## Additional File 7 - TCGA transcript assembly for "Widespread 3’ UTR splicing regulates expression of oncogene transcripts in sequence-dependent and independent manners": all_tissues_agg-agg-agg.gtf (part 1430 of 2216)

```
chr12	StringTie	exon	89626454	89626615	1000	-	.	gene_id "MSTRG.43339"; transcript_id "MSTRG.43339.29"; exon_number "14";
chr12	StringTie	exon	89627678	89627716	1000	-	.	gene_id "MSTRG.43339"; transcript_id "MSTRG.43339.29"; exon_number "15";
chr12	StringTie	exon	89630505	89630645	1000	-	.	gene_id "MSTRG.43339"; transcript_id "MSTRG.43339.29"; exon_number "16";
chr12	StringTie	exon	89634778	89634903	1000	-	.	gene_id "MSTRG.43339"; transcript_id "MSTRG.43339.29"; exon_number "17";
chr12	StringTie	exon	89634997	89635251	1000	-	.	gene_id "MSTRG.43339"; transcript_id "MSTRG.43339.29"; exon_number "18";
chr12	StringTie	exon	89642158	89642355	1000	-	.	gene_id "MSTRG.43339"; transcript_id "MSTRG.43339.29"; exon_number "19";
chr12	StringTie	exon	89655679	89656107	1000	-	.	gene_id "MSTRG.43339"; transcript_id "MSTRG.43339.29"; exon_number "20";
chr12	StringTie	exon	89676118	89676174	1000	-	.	gene_id "MSTRG.43339"; transcript_id "MSTRG.43339.29"; exon_number "21";
chr12	StringTie	exon	89677622	89677854	1000	-	.	gene_id "MSTRG.43339"; transcript_id "MSTRG.43339.29"; exon_number "22";
chr12	StringTie	transcript	89586641	89668322	1000	-	.	gene_id "MSTRG.43339"; transcript_id "MSTRG.43339.3";
chr12	StringTie	exon	89586641	89591295	1000	-	.	gene_id "MSTRG.43339"; transcript_id "MSTRG.43339.3"; exon_number "1";
chr12	StringTie	exon	89599117	89599299	1000	-	.	gene_id "MSTRG.43339"; transcript_id "MSTRG.43339.3"; exon_number "2";
chr12	StringTie	exon	89601326	89601433	1000	-	.	gene_id "MSTRG.43339"; transcript_id "MSTRG.43339.3"; exon_number "3";
chr12	StringTie	exon	89603043	89603254	1000	-	.	gene_id "MSTRG.43339"; transcript_id "MSTRG.43339.3"; exon_number "4";
chr12	StringTie	exon	89603712	89603925	1000	-	.	gene_id "MSTRG.43339"; transcript_id "MSTRG.43339.3"; exon_number "5";
chr12	StringTie	exon	89604155	89604346	1000	-	.	gene_id "MSTRG.43339"; transcript_id "MSTRG.43339.3"; exon_number "6";
chr12	StringTie	exon	89609937	89610043	1000	-	.	gene_id "MSTRG.43339"; transcript_id "MSTRG.43339.3"; exon_number "7";
chr12	StringTie	exon	89610421	89610508	1000	-	.	gene_id "MSTRG.43339"; transcript_id "MSTRG.43339.3"; exon_number "8";
chr12	StringTie	exon	89611193	89611372	1000	-	.	gene_id "MSTRG.43339"; transcript_id "MSTRG.43339.3"; exon_number "9";
chr12	StringTie	exon	89616802	89617039	1000	-	.	gene_id "MSTRG.43339"; transcript_id "MSTRG.43339.3"; exon_number "10";
chr12	StringTie	exon	89619999	89620240	1000	-	.	gene_id "MSTRG.43339"; transcript_id "MSTRG.43339.3"; exon_number "11";
chr12	StringTie	exon	89621549	89621791	1000	-	.	gene_id "MSTRG.43339"; transcript_id "MSTRG.43339.3"; exon_number "12";
chr12	StringTie	exon	89624183	89624397	1000	-	.	gene_id "MSTRG.43339"; transcript_id "MSTRG.43339.3"; exon_number "13";
chr12	StringTie	exon	89626454	89626615	1000	-	.	gene_id "MSTRG.43339"; transcript_id "MSTRG.43339.3"; exon_number "14";
chr12	StringTie	exon	89627678	89627716	1000	-	.	gene_id "MSTRG.43339"; transcript_id "MSTRG.43339.3"; exon_number "15";
chr12	StringTie	exon	89630505	89630645	1000	-	.	gene_id "MSTRG.43339"; transcript_id "MSTRG.43339.3"; exon_number "16";
chr12	StringTie	exon	89634778	89634903	1000	-	.	gene_id "MSTRG.43339"; transcript_id "MSTRG.43339.3"; exon_number "17";
chr12	StringTie	exon	89634997	89635251	1000	-	.	gene_id "MSTRG.43339"; transcript_id "MSTRG.43339.3"; exon_number "18";
chr12	StringTie	exon	89642158	89642355	1000	-	.	gene_id "MSTRG.43339"; transcript_id "MSTRG.43339.3"; exon_number "19";
chr12	StringTie	exon	89655679	89656107	1000	-	.	gene_id "MSTRG.43339"; transcript_id "MSTRG.43339.3"; exon_number "20";
chr12	StringTie	exon	89666222	89666361	1000	-	.	gene_id "MSTRG.43339"; transcript_id "MSTRG.43339.3"; exon_number "21";
chr12	StringTie	exon	89667603	89668322	1000	-	.	gene_id "MSTRG.43339"; transcript_id "MSTRG.43339.3"; exon_number "22";
chr12	StringTie	transcript	89588039	89677816	1000	-	.	gene_id "MSTRG.43339"; transcript_id "MSTRG.43339.30";
chr12	StringTie	exon	89588039	89591295	1000	-	.	gene_id "MSTRG.43339"; transcript_id "MSTRG.43339.30"; exon_number "1";
chr12	StringTie	exon	89599117	89599299	1000	-	.	gene_id "MSTRG.43339"; transcript_id "MSTRG.43339.30"; exon_number "2";
chr12	StringTie	exon	89601326	89601433	1000	-	.	gene_id "MSTRG.43339"; transcript_id "MSTRG.43339.30"; exon_number "3";
chr12	StringTie	exon	89603043	89603254	1000	-	.	gene_id "MSTRG.43339"; transcript_id "MSTRG.43339.30"; exon_number "4";
chr12	StringTie	exon	89603712	89603925	1000	-	.	gene_id "MSTRG.43339"; transcript_id "MSTRG.43339.30"; exon_number "5";
chr12	StringTie	exon	89604155	89604346	1000	-	.	gene_id "MSTRG.43339"; transcript_id "MSTRG.43339.30"; exon_number "6";
chr12	StringTie	exon	89609937	89610043	1000	-	.	gene_id "MSTRG.43339"; transcript_id "MSTRG.43339.30"; exon_number "7";
chr12	StringTie	exon	89610421	89610508	1000	-	.	gene_id "MSTRG.43339"; transcript_id "MSTRG.43339.30"; exon_number "8";
chr12	StringTie	exon	89611193	89611372	1000	-	.	gene_id "MSTRG.43339"; transcript_id "MSTRG.43339.30"; exon_number "9";
chr12	StringTie	exon	89616802	89617039	1000	-	.	gene_id "MSTRG.43339"; transcript_id "MSTRG.43339.30"; exon_number "10";
chr12	StringTie	exon	89619999	89620240	1000	-	.	gene_id "MSTRG.43339"; transcript_id "MSTRG.43339.30"; exon_number "11";
chr12	StringTie	exon	89621549	89621791	1000	-	.	gene_id "MSTRG.43339"; transcript_id "MSTRG.43339.30"; exon_number "12";
chr12	StringTie	exon	89624183	89624397	1000	-	.	gene_id "MSTRG.43339"; transcript_id "MSTRG.43339.30"; exon_number "13";
chr12	StringTie	exon	89626454	89626615	1000	-	.	gene_id "MSTRG.43339"; transcript_id "MSTRG.43339.30"; exon_number "14";
chr12	StringTie	exon	89627678	89627716	1000	-	.	gene_id "MSTRG.43339"; transcript_id "MSTRG.43339.30"; exon_number "15";
chr12	StringTie	exon	89634778	89634903	1000	-	.	gene_id "MSTRG.43339"; transcript_id "MSTRG.43339.30"; exon_number "16";
chr12	StringTie	exon	89634997	89635251	1000	-	.	gene_id "MSTRG.43339"; transcript_id "MSTRG.43339.30"; exon_number "17";
chr12	StringTie	exon	89642158	89642355	1000	-	.	gene_id "MSTRG.43339"; transcript_id "MSTRG.43339.30"; exon_number "18";
chr12	StringTie	exon	89655679	89656107	1000	-	.	gene_id "MSTRG.43339"; transcript_id "MSTRG.43339.30"; exon_number "19";
chr12	StringTie	exon	89677622	89677816	1000	-	.	gene_id "MSTRG.43339"; transcript_id "MSTRG.43339.30"; exon_number "20";
chr12	StringTie	transcript	89603712	89709300	1000	-	.	gene_id "MSTRG.43339"; transcript_id "MSTRG.43339.38";
chr12	StringTie	exon	89603712	89603925	1000	-	.	gene_id "MSTRG.43339"; transcript_id "MSTRG.43339.38"; exon_number "1";
chr12	StringTie	exon	89604155	89604346	1000	-	.	gene_id "MSTRG.43339"; transcript_id "MSTRG.43339.38"; exon_number "2";
chr12	StringTie	exon	89609937	89610043	1000	-	.	gene_id "MSTRG.43339"; transcript_id "MSTRG.43339.38"; exon_number "3";
chr12	StringTie	exon	89610421	89610508	1000	-	.	gene_id "MSTRG.43339"; transcript_id "MSTRG.43339.38"; exon_number "4";
chr12	StringTie	exon	89611193	89611372	1000	-	.	gene_id "MSTRG.43339"; transcript_id "MSTRG.43339.38"; exon_number "5";
chr12	StringTie	exon	89616814	89617039	1000	-	.	gene_id "MSTRG.43339"; transcript_id "MSTRG.43339.38"; exon_number "6";
chr12	StringTie	exon	89619999	89620240	1000	-	.	gene_id "MSTRG.43339"; transcript_id "MSTRG.43339.38"; exon_number "7";
chr12	StringTie	exon	89621549	89621791	1000	-	.	gene_id "MSTRG.43339"; transcript_id "MSTRG.43339.38"; exon_number "8";
chr12	StringTie	exon	89624183	89624397	1000	-	.	gene_id "MSTRG.43339"; transcript_id "MSTRG.43339.38"; exon_number "9";
chr12	StringTie	exon	89626454	89626615	1000	-	.	gene_id "MSTRG.43339"; transcript_id "MSTRG.43339.38"; exon_number "10";
chr12	StringTie	exon	89627678	89627716	1000	-	.	gene_id "MSTRG.43339"; transcript_id "MSTRG.43339.38"; exon_number "11";
chr12	StringTie	exon	89630505	89630645	1000	-	.	gene_id "MSTRG.43339"; transcript_id "MSTRG.43339.38"; exon_number "12";
chr12	StringTie	exon	89634778	89634903	1000	-	.	gene_id "MSTRG.43339"; transcript_id "MSTRG.43339.38"; exon_number "13";
chr12	StringTie	exon	89634997	89635251	1000	-	.	gene_id "MSTRG.43339"; transcript_id "MSTRG.43339.38"; exon_number "14";
chr12	StringTie	exon	89642158	89642355	1000	-	.	gene_id "MSTRG.43339"; transcript_id "MSTRG.43339.38"; exon_number "15";
chr12	StringTie	exon	89655679	89656107	1000	-	.	gene_id "MSTRG.43339"; transcript_id "MSTRG.43339.38"; exon_number "16";
chr12	StringTie	exon	89709219	89709300	1000	-	.	gene_id "MSTRG.43339"; transcript_id "MSTRG.43339.38"; exon_number "17";
chr12	StringTie	transcript	89586776	89680441	1000	-	.	gene_id "MSTRG.43339"; transcript_id "MSTRG.43339.4";
chr12	StringTie	exon	89586776	89591295	1000	-	.	gene_id "MSTRG.43339"; transcript_id "MSTRG.43339.4"; exon_number "1";
chr12	StringTie	exon	89599117	89599299	1000	-	.	gene_id "MSTRG.43339"; transcript_id "MSTRG.43339.4"; exon_number "2";
chr12	StringTie	exon	89601326	89601433	1000	-	.	gene_id "MSTRG.43339"; transcript_id "MSTRG.43339.4"; exon_number "3";
chr12	StringTie	exon	89603043	89603254	1000	-	.	gene_id "MSTRG.43339"; transcript_id "MSTRG.43339.4"; exon_number "4";
chr12	StringTie	exon	89603712	89603925	1000	-	.	gene_id "MSTRG.43339"; transcript_id "MSTRG.43339.4"; exon_number "5";
chr12	StringTie	exon	89604155	89604346	1000	-	.	gene_id "MSTRG.43339"; transcript_id "MSTRG.43339.4"; exon_number "6";
chr12	StringTie	exon	89609937	89610043	1000	-	.	gene_id "MSTRG.43339"; transcript_id "MSTRG.43339.4"; exon_number "7";
chr12	StringTie	exon	89610421	89610508	1000	-	.	gene_id "MSTRG.43339"; transcript_id "MSTRG.43339.4"; exon_number "8";
chr12	StringTie	exon	89611193	89611372	1000	-	.	gene_id "MSTRG.43339"; transcript_id "MSTRG.43339.4"; exon_number "9";
chr12	StringTie	exon	89616802	89617039	1000	-	.	gene_id "MSTRG.43339"; transcript_id "MSTRG.43339.4"; exon_number "10";
chr12	StringTie	exon	89619999	89620240	1000	-	.	gene_id "MSTRG.43339"; transcript_id "MSTRG.43339.4"; exon_number "11";
chr12	StringTie	exon	89621549	89621791	1000	-	.	gene_id "MSTRG.43339"; transcript_id "MSTRG.43339.4"; exon_number "12";
chr12	StringTie	exon	89624183	89624397	1000	-	.	gene_id "MSTRG.43339"; transcript_id "MSTRG.43339.4"; exon_number "13";
chr12	StringTie	exon	89626454	89626615	1000	-	.	gene_id "MSTRG.43339"; transcript_id "MSTRG.43339.4"; exon_number "14";
chr12	StringTie	exon	89627678	89627716	1000	-	.	gene_id "MSTRG.43339"; transcript_id "MSTRG.43339.4"; exon_number "15";
chr12	StringTie	exon	89630505	89630645	1000	-	.	gene_id "MSTRG.43339"; transcript_id "MSTRG.43339.4"; exon_number "16";
chr12	StringTie	exon	89634778	89634903	1000	-	.	gene_id "MSTRG.43339"; transcript_id "MSTRG.43339.4"; exon_number "17";
chr12	StringTie	exon	89634997	89635251	1000	-	.	gene_id "MSTRG.43339"; transcript_id "MSTRG.43339.4"; exon_number "18";
chr12	StringTie	exon	89642158	89642355	1000	-	.	gene_id "MSTRG.43339"; transcript_id "MSTRG.43339.4"; exon_number "19";
chr12	StringTie	exon	89655679	89656107	1000	-	.	gene_id "MSTRG.43339"; transcript_id "MSTRG.43339.4"; exon_number "20";
chr12	StringTie	exon	89677622	89677816	1000	-	.	gene_id "MSTRG.43339"; transcript_id "MSTRG.43339.4"; exon_number "21";
chr12	StringTie	exon	89679615	89680441	1000	-	.	gene_id "MSTRG.43339"; transcript_id "MSTRG.43339.4"; exon_number "22";
chr12	StringTie	transcript	89704893	89708777	1000	-	.	gene_id "MSTRG.43339"; transcript_id "MSTRG.43339.43";
chr12	StringTie	exon	89704893	89704921	1000	-	.	gene_id "MSTRG.43339"; transcript_id "MSTRG.43339.43"; exon_number "1";
chr12	StringTie	exon	89708596	89708777	1000	-	.	gene_id "MSTRG.43339"; transcript_id "MSTRG.43339.43"; exon_number "2";
chr12	StringTie	transcript	89708396	89708882	1000	-	.	gene_id "MSTRG.43339"; transcript_id "MSTRG.43339.44";
chr12	StringTie	exon	89708396	89708420	1000	-	.	gene_id "MSTRG.43339"; transcript_id "MSTRG.43339.44"; exon_number "1";
chr12	StringTie	exon	89708596	89708882	1000	-	.	gene_id "MSTRG.43339"; transcript_id "MSTRG.43339.44"; exon_number "2";
chr12	StringTie	transcript	89708504	89708950	1000	-	.	gene_id "MSTRG.43339"; transcript_id "MSTRG.43339.45";
chr12	StringTie	exon	89708504	89708533	1000	-	.	gene_id "MSTRG.43339"; transcript_id "MSTRG.43339.45"; exon_number "1";
chr12	StringTie	exon	89708589	89708950	1000	-	.	gene_id "MSTRG.43339"; transcript_id "MSTRG.43339.45"; exon_number "2";
chr12	StringTie	transcript	89586829	89709300	1000	-	.	gene_id "MSTRG.43339"; transcript_id "MSTRG.43339.5";
chr12	StringTie	exon	89586829	89591295	1000	-	.	gene_id "MSTRG.43339"; transcript_id "MSTRG.43339.5"; exon_number "1";
chr12	StringTie	exon	89598592	89598743	1000	-	.	gene_id "MSTRG.43339"; transcript_id "MSTRG.43339.5"; exon_number "2";
chr12	StringTie	exon	89599117	89599299	1000	-	.	gene_id "MSTRG.43339"; transcript_id "MSTRG.43339.5"; exon_number "3";
chr12	StringTie	exon	89601326	89601433	1000	-	.	gene_id "MSTRG.43339"; transcript_id "MSTRG.43339.5"; exon_number "4";
chr12	StringTie	exon	89603043	89603254	1000	-	.	gene_id "MSTRG.43339"; transcript_id "MSTRG.43339.5"; exon_number "5";
chr12	StringTie	exon	89603712	89603925	1000	-	.	gene_id "MSTRG.43339"; transcript_id "MSTRG.43339.5"; exon_number "6";
chr12	StringTie	exon	89604155	89604346	1000	-	.	gene_id "MSTRG.43339"; transcript_id "MSTRG.43339.5"; exon_number "7";
chr12	StringTie	exon	89609937	89610043	1000	-	.	gene_id "MSTRG.43339"; transcript_id "MSTRG.43339.5"; exon_number "8";
chr12	StringTie	exon	89610421	89610508	1000	-	.	gene_id "MSTRG.43339"; transcript_id "MSTRG.43339.5"; exon_number "9";
chr12	StringTie	exon	89611193	89611372	1000	-	.	gene_id "MSTRG.43339"; transcript_id "MSTRG.43339.5"; exon_number "10";
chr12	StringTie	exon	89616802	89617039	1000	-	.	gene_id "MSTRG.43339"; transcript_id "MSTRG.43339.5"; exon_number "11";
chr12	StringTie	exon	89619999	89620240	1000	-	.	gene_id "MSTRG.43339"; transcript_id "MSTRG.43339.5"; exon_number "12";
chr12	StringTie	exon	89621549	89621791	1000	-	.	gene_id "MSTRG.43339"; transcript_id "MSTRG.43339.5"; exon_number "13";
chr12	StringTie	exon	89624183	89624397	1000	-	.	gene_id "MSTRG.43339"; transcript_id "MSTRG.43339.5"; exon_number "14";
chr12	StringTie	exon	89626454	89626615	1000	-	.	gene_id "MSTRG.43339"; transcript_id "MSTRG.43339.5"; exon_number "15";
chr12	StringTie	exon	89627678	89627716	1000	-	.	gene_id "MSTRG.43339"; transcript_id "MSTRG.43339.5"; exon_number "16";
chr12	StringTie	exon	89630505	89630645	1000	-	.	gene_id "MSTRG.43339"; transcript_id "MSTRG.43339.5"; exon_number "17";
chr12	StringTie	exon	89634778	89634903	1000	-	.	gene_id "MSTRG.43339"; transcript_id "MSTRG.43339.5"; exon_number "18";
chr12	StringTie	exon	89634997	89635251	1000	-	.	gene_id "MSTRG.43339"; transcript_id "MSTRG.43339.5"; exon_number "19";
chr12	StringTie	exon	89642158	89642355	1000	-	.	gene_id "MSTRG.43339"; transcript_id "MSTRG.43339.5"; exon_number "20";
chr12	StringTie	exon	89655679	89656107	1000	-	.	gene_id "MSTRG.43339"; transcript_id "MSTRG.43339.5"; exon_number "21";
chr12	StringTie	exon	89709219	89709300	1000	-	.	gene_id "MSTRG.43339"; transcript_id "MSTRG.43339.5"; exon_number "22";
chr12	StringTie	transcript	89586892	89666258	1000	-	.	gene_id "MSTRG.43339"; transcript_id "MSTRG.43339.6";
chr12	StringTie	exon	89586892	89591295	1000	-	.	gene_id "MSTRG.43339"; transcript_id "MSTRG.43339.6"; exon_number "1";
chr12	StringTie	exon	89598590	89598743	1000	-	.	gene_id "MSTRG.43339"; transcript_id "MSTRG.43339.6"; exon_number "2";
chr12	StringTie	exon	89599117	89599299	1000	-	.	gene_id "MSTRG.43339"; transcript_id "MSTRG.43339.6"; exon_number "3";
chr12	StringTie	exon	89601326	89601433	1000	-	.	gene_id "MSTRG.43339"; transcript_id "MSTRG.43339.6"; exon_number "4";
chr12	StringTie	exon	89603043	89603254	1000	-	.	gene_id "MSTRG.43339"; transcript_id "MSTRG.43339.6"; exon_number "5";
chr12	StringTie	exon	89603712	89603925	1000	-	.	gene_id "MSTRG.43339"; transcript_id "MSTRG.43339.6"; exon_number "6";
chr12	StringTie	exon	89604155	89604346	1000	-	.	gene_id "MSTRG.43339"; transcript_id "MSTRG.43339.6"; exon_number "7";
chr12	StringTie	exon	89609937	89610043	1000	-	.	gene_id "MSTRG.43339"; transcript_id "MSTRG.43339.6"; exon_number "8";
chr12	StringTie	exon	89610421	89610508	1000	-	.	gene_id "MSTRG.43339"; transcript_id "MSTRG.43339.6"; exon_number "9";
chr12	StringTie	exon	89611193	89611372	1000	-	.	gene_id "MSTRG.43339"; transcript_id "MSTRG.43339.6"; exon_number "10";
chr12	StringTie	exon	89616802	89617039	1000	-	.	gene_id "MSTRG.43339"; transcript_id "MSTRG.43339.6"; exon_number "11";
chr12	StringTie	exon	89619999	89620240	1000	-	.	gene_id "MSTRG.43339"; transcript_id "MSTRG.43339.6"; exon_number "12";
chr12	StringTie	exon	89621549	89621791	1000	-	.	gene_id "MSTRG.43339"; transcript_id "MSTRG.43339.6"; exon_number "13";
chr12	StringTie	exon	89624183	89624397	1000	-	.	gene_id "MSTRG.43339"; transcript_id "MSTRG.43339.6"; exon_number "14";
chr12	StringTie	exon	89626454	89626615	1000	-	.	gene_id "MSTRG.43339"; transcript_id "MSTRG.43339.6"; exon_number "15";
chr12	StringTie	exon	89627678	89627716	1000	-	.	gene_id "MSTRG.43339"; transcript_id "MSTRG.43339.6"; exon_number "16";
chr12	StringTie	exon	89630505	89630645	1000	-	.	gene_id "MSTRG.43339"; transcript_id "MSTRG.43339.6"; exon_number "17";
chr12	StringTie	exon	89634778	89634903	1000	-	.	gene_id "MSTRG.43339"; transcript_id "MSTRG.43339.6"; exon_number "18";
chr12	StringTie	exon	89634997	89635251	1000	-	.	gene_id "MSTRG.43339"; transcript_id "MSTRG.43339.6"; exon_number "19";
chr12	StringTie	exon	89642158	89642355	1000	-	.	gene_id "MSTRG.43339"; transcript_id "MSTRG.43339.6"; exon_number "20";
chr12	StringTie	exon	89655679	89656107	1000	-	.	gene_id "MSTRG.43339"; transcript_id "MSTRG.43339.6"; exon_number "21";
chr12	StringTie	exon	89662989	89663091	1000	-	.	gene_id "MSTRG.43339"; transcript_id "MSTRG.43339.6"; exon_number "22";
chr12	StringTie	exon	89666222	89666258	1000	-	.	gene_id "MSTRG.43339"; transcript_id "MSTRG.43339.6"; exon_number "23";
chr12	StringTie	transcript	89586892	89666258	1000	-	.	gene_id "MSTRG.43339"; transcript_id "MSTRG.43339.7";
chr12	StringTie	exon	89586892	89591295	1000	-	.	gene_id "MSTRG.43339"; transcript_id "MSTRG.43339.7"; exon_number "1";
chr12	StringTie	exon	89598592	89598743	1000	-	.	gene_id "MSTRG.43339"; transcript_id "MSTRG.43339.7"; exon_number "2";
chr12	StringTie	exon	89599117	89599299	1000	-	.	gene_id "MSTRG.43339"; transcript_id "MSTRG.43339.7"; exon_number "3";
chr12	StringTie	exon	89601326	89601433	1000	-	.	gene_id "MSTRG.43339"; transcript_id "MSTRG.43339.7"; exon_number "4";
chr12	StringTie	exon	89603043	89603254	1000	-	.	gene_id "MSTRG.43339"; transcript_id "MSTRG.43339.7"; exon_number "5";
chr12	StringTie	exon	89603712	89603925	1000	-	.	gene_id "MSTRG.43339"; transcript_id "MSTRG.43339.7"; exon_number "6";
chr12	StringTie	exon	89604155	89604346	1000	-	.	gene_id "MSTRG.43339"; transcript_id "MSTRG.43339.7"; exon_number "7";
chr12	StringTie	exon	89609937	89610043	1000	-	.	gene_id "MSTRG.43339"; transcript_id "MSTRG.43339.7"; exon_number "8";
chr12	StringTie	exon	89610421	89610508	1000	-	.	gene_id "MSTRG.43339"; transcript_id "MSTRG.43339.7"; exon_number "9";
chr12	StringTie	exon	89611193	89611372	1000	-	.	gene_id "MSTRG.43339"; transcript_id "MSTRG.43339.7"; exon_number "10";
chr12	StringTie	exon	89616802	89617039	1000	-	.	gene_id "MSTRG.43339"; transcript_id "MSTRG.43339.7"; exon_number "11";
chr12	StringTie	exon	89619999	89620240	1000	-	.	gene_id "MSTRG.43339"; transcript_id "MSTRG.43339.7"; exon_number "12";
chr12	StringTie	exon	89621549	89621791	1000	-	.	gene_id "MSTRG.43339"; transcript_id "MSTRG.43339.7"; exon_number "13";
chr12	StringTie	exon	89624183	89624397	1000	-	.	gene_id "MSTRG.43339"; transcript_id "MSTRG.43339.7"; exon_number "14";
chr12	StringTie	exon	89626454	89626615	1000	-	.	gene_id "MSTRG.43339"; transcript_id "MSTRG.43339.7"; exon_number "15";
chr12	StringTie	exon	89627678	89627716	1000	-	.	gene_id "MSTRG.43339"; transcript_id "MSTRG.43339.7"; exon_number "16";
chr12	StringTie	exon	89630505	89630645	1000	-	.	gene_id "MSTRG.43339"; transcript_id "MSTRG.43339.7"; exon_number "17";
chr12	StringTie	exon	89634778	89634903	1000	-	.	gene_id "MSTRG.43339"; transcript_id "MSTRG.43339.7"; exon_number "18";
chr12	StringTie	exon	89634997	89635251	1000	-	.	gene_id "MSTRG.43339"; transcript_id "MSTRG.43339.7"; exon_number "19";
chr12	StringTie	exon	89642158	89642355	1000	-	.	gene_id "MSTRG.43339"; transcript_id "MSTRG.43339.7"; exon_number "20";
chr12	StringTie	exon	89655679	89656107	1000	-	.	gene_id "MSTRG.43339"; transcript_id "MSTRG.43339.7"; exon_number "21";
chr12	StringTie	exon	89662989	89663091	1000	-	.	gene_id "MSTRG.43339"; transcript_id "MSTRG.43339.7"; exon_number "22";
chr12	StringTie	exon	89666222	89666258	1000	-	.	gene_id "MSTRG.43339"; transcript_id "MSTRG.43339.7"; exon_number "23";
chr12	StringTie	transcript	89586969	89672563	1000	-	.	gene_id "MSTRG.43339"; transcript_id "MSTRG.43339.8";
chr12	StringTie	exon	89586969	89591295	1000	-	.	gene_id "MSTRG.43339"; transcript_id "MSTRG.43339.8"; exon_number "1";
chr12	StringTie	exon	89599117	89599299	1000	-	.	gene_id "MSTRG.43339"; transcript_id "MSTRG.43339.8"; exon_number "2";
chr12	StringTie	exon	89601326	89601433	1000	-	.	gene_id "MSTRG.43339"; transcript_id "MSTRG.43339.8"; exon_number "3";
chr12	StringTie	exon	89603043	89603254	1000	-	.	gene_id "MSTRG.43339"; transcript_id "MSTRG.43339.8"; exon_number "4";
chr12	StringTie	exon	89603712	89603925	1000	-	.	gene_id "MSTRG.43339"; transcript_id "MSTRG.43339.8"; exon_number "5";
chr12	StringTie	exon	89604155	89604346	1000	-	.	gene_id "MSTRG.43339"; transcript_id "MSTRG.43339.8"; exon_number "6";
chr12	StringTie	exon	89609937	89610043	1000	-	.	gene_id "MSTRG.43339"; transcript_id "MSTRG.43339.8"; exon_number "7";
chr12	StringTie	exon	89610421	89610508	1000	-	.	gene_id "MSTRG.43339"; transcript_id "MSTRG.43339.8"; exon_number "8";
chr12	StringTie	exon	89611193	89611372	1000	-	.	gene_id "MSTRG.43339"; transcript_id "MSTRG.43339.8"; exon_number "9";
chr12	StringTie	exon	89616802	89617039	1000	-	.	gene_id "MSTRG.43339"; transcript_id "MSTRG.43339.8"; exon_number "10";
chr12	StringTie	exon	89619999	89620240	1000	-	.	gene_id "MSTRG.43339"; transcript_id "MSTRG.43339.8"; exon_number "11";
chr12	StringTie	exon	89621549	89621791	1000	-	.	gene_id "MSTRG.43339"; transcript_id "MSTRG.43339.8"; exon_number "12";
chr12	StringTie	exon	89624183	89624397	1000	-	.	gene_id "MSTRG.43339"; transcript_id "MSTRG.43339.8"; exon_number "13";
chr12	StringTie	exon	89626454	89626615	1000	-	.	gene_id "MSTRG.43339"; transcript_id "MSTRG.43339.8"; exon_number "14";
chr12	StringTie	exon	89627678	89627716	1000	-	.	gene_id "MSTRG.43339"; transcript_id "MSTRG.43339.8"; exon_number "15";
chr12	StringTie	exon	89630505	89630645	1000	-	.	gene_id "MSTRG.43339"; transcript_id "MSTRG.43339.8"; exon_number "16";
chr12	StringTie	exon	89634778	89634903	1000	-	.	gene_id "MSTRG.43339"; transcript_id "MSTRG.43339.8"; exon_number "17";
chr12	StringTie	exon	89634997	89635251	1000	-	.	gene_id "MSTRG.43339"; transcript_id "MSTRG.43339.8"; exon_number "18";
chr12	StringTie	exon	89642158	89642355	1000	-	.	gene_id "MSTRG.43339"; transcript_id "MSTRG.43339.8"; exon_number "19";
chr12	StringTie	exon	89655679	89656107	1000	-	.	gene_id "MSTRG.43339"; transcript_id "MSTRG.43339.8"; exon_number "20";
chr12	StringTie	exon	89662989	89663091	1000	-	.	gene_id "MSTRG.43339"; transcript_id "MSTRG.43339.8"; exon_number "21";
chr12	StringTie	exon	89666222	89672563	1000	-	.	gene_id "MSTRG.43339"; transcript_id "MSTRG.43339.8"; exon_number "22";
chr12	StringTie	transcript	89587061	89680275	1000	-	.	gene_id "MSTRG.43339"; transcript_id "MSTRG.43339.9";
chr12	StringTie	exon	89587061	89591295	1000	-	.	gene_id "MSTRG.43339"; transcript_id "MSTRG.43339.9"; exon_number "1";
chr12	StringTie	exon	89599117	89599299	1000	-	.	gene_id "MSTRG.43339"; transcript_id "MSTRG.43339.9"; exon_number "2";
chr12	StringTie	exon	89601326	89601433	1000	-	.	gene_id "MSTRG.43339"; transcript_id "MSTRG.43339.9"; exon_number "3";
chr12	StringTie	exon	89603043	89603254	1000	-	.	gene_id "MSTRG.43339"; transcript_id "MSTRG.43339.9"; exon_number "4";
chr12	StringTie	exon	89603712	89603925	1000	-	.	gene_id "MSTRG.43339"; transcript_id "MSTRG.43339.9"; exon_number "5";
chr12	StringTie	exon	89604155	89604346	1000	-	.	gene_id "MSTRG.43339"; transcript_id "MSTRG.43339.9"; exon_number "6";
chr12	StringTie	exon	89609937	89610043	1000	-	.	gene_id "MSTRG.43339"; transcript_id "MSTRG.43339.9"; exon_number "7";
chr12	StringTie	exon	89610421	89610508	1000	-	.	gene_id "MSTRG.43339"; transcript_id "MSTRG.43339.9"; exon_number "8";
chr12	StringTie	exon	89611193	89611372	1000	-	.	gene_id "MSTRG.43339"; transcript_id "MSTRG.43339.9"; exon_number "9";
chr12	StringTie	exon	89616802	89617039	1000	-	.	gene_id "MSTRG.43339"; transcript_id "MSTRG.43339.9"; exon_number "10";
chr12	StringTie	exon	89619999	89620240	1000	-	.	gene_id "MSTRG.43339"; transcript_id "MSTRG.43339.9"; exon_number "11";
chr12	StringTie	exon	89621549	89621791	1000	-	.	gene_id "MSTRG.43339"; transcript_id "MSTRG.43339.9"; exon_number "12";
chr12	StringTie	exon	89624183	89624397	1000	-	.	gene_id "MSTRG.43339"; transcript_id "MSTRG.43339.9"; exon_number "13";
chr12	StringTie	exon	89626454	89626615	1000	-	.	gene_id "MSTRG.43339"; transcript_id "MSTRG.43339.9"; exon_number "14";
chr12	StringTie	exon	89627678	89627716	1000	-	.	gene_id "MSTRG.43339"; transcript_id "MSTRG.43339.9"; exon_number "15";
chr12	StringTie	exon	89634778	89634903	1000	-	.	gene_id "MSTRG.43339"; transcript_id "MSTRG.43339.9"; exon_number "16";
chr12	StringTie	exon	89655679	89656107	1000	-	.	gene_id "MSTRG.43339"; transcript_id "MSTRG.43339.9"; exon_number "17";
chr12	StringTie	exon	89677622	89680275	1000	-	.	gene_id "MSTRG.43339"; transcript_id "MSTRG.43339.9"; exon_number "18";
chr1	StringTie	transcript	59915403	59919606	1000	+	.	gene_id "MSTRG.4334"; transcript_id "MSTRG.4334.1";
chr1	StringTie	exon	59915403	59915664	1000	+	.	gene_id "MSTRG.4334"; transcript_id "MSTRG.4334.1"; exon_number "1";
chr1	StringTie	exon	59917221	59919606	1000	+	.	gene_id "MSTRG.4334"; transcript_id "MSTRG.4334.1"; exon_number "2";
chr12	StringTie	transcript	89708959	89712590	1000	+	.	gene_id "MSTRG.43340"; transcript_id "ENST00000605386"; gene_name "LINC00936"; ref_gene_id "ENSG00000271614";
chr12	StringTie	exon	89708959	89712590	1000	+	.	gene_id "MSTRG.43340"; transcript_id "ENST00000605386"; exon_number "1"; gene_name "LINC00936"; ref_gene_id "ENSG00000271614";
chr12	StringTie	transcript	89708831	89719665	1000	+	.	gene_id "MSTRG.43340"; transcript_id "MSTRG.43340.1";
chr12	StringTie	exon	89708831	89712279	1000	+	.	gene_id "MSTRG.43340"; transcript_id "MSTRG.43340.1"; exon_number "1";
chr12	StringTie	exon	89717237	89719665	1000	+	.	gene_id "MSTRG.43340"; transcript_id "MSTRG.43340.1"; exon_number "2";
chr12	StringTie	transcript	89708843	89719678	1000	+	.	gene_id "MSTRG.43340"; transcript_id "MSTRG.43340.2";
chr12	StringTie	exon	89708843	89709192	1000	+	.	gene_id "MSTRG.43340"; transcript_id "MSTRG.43340.2"; exon_number "1";
chr12	StringTie	exon	89712018	89712279	1000	+	.	gene_id "MSTRG.43340"; transcript_id "MSTRG.43340.2"; exon_number "2";
chr12	StringTie	exon	89717237	89719678	1000	+	.	gene_id "MSTRG.43340"; transcript_id "MSTRG.43340.2"; exon_number "3";
chr12	StringTie	transcript	89709179	89713487	1000	+	.	gene_id "MSTRG.43340"; transcript_id "MSTRG.43340.4";
chr12	StringTie	exon	89709179	89712279	1000	+	.	gene_id "MSTRG.43340"; transcript_id "MSTRG.43340.4"; exon_number "1";
chr12	StringTie	exon	89713273	89713487	1000	+	.	gene_id "MSTRG.43340"; transcript_id "MSTRG.43340.4"; exon_number "2";
chr12	StringTie	transcript	89709875	89719724	1000	+	.	gene_id "MSTRG.43340"; transcript_id "MSTRG.43340.5";
chr12	StringTie	exon	89709875	89712279	1000	+	.	gene_id "MSTRG.43340"; transcript_id "MSTRG.43340.5"; exon_number "1";
chr12	StringTie	exon	89717237	89717363	1000	+	.	gene_id "MSTRG.43340"; transcript_id "MSTRG.43340.5"; exon_number "2";
chr12	StringTie	exon	89719504	89719724	1000	+	.	gene_id "MSTRG.43340"; transcript_id "MSTRG.43340.5"; exon_number "3";
chr12	StringTie	transcript	89726936	89727042	1000	+	.	gene_id "MSTRG.43341"; transcript_id "ENST00000516398"; gene_name "RNA5SP365"; ref_gene_id "ENSG00000252207";
chr12	StringTie	exon	89726936	89727042	1000	+	.	gene_id "MSTRG.43341"; transcript_id "ENST00000516398"; exon_number "1"; gene_name "RNA5SP365"; ref_gene_id "ENSG00000252207";
chr12	StringTie	transcript	89728021	89728265	1000	.	.	gene_id "MSTRG.43342"; transcript_id "MSTRG.43342.1";
chr12	StringTie	exon	89728021	89728265	1000	.	.	gene_id "MSTRG.43342"; transcript_id "MSTRG.43342.1"; exon_number "1";
chr12	StringTie	transcript	89730171	89730425	1000	.	.	gene_id "MSTRG.43343"; transcript_id "MSTRG.43343.1";
chr12	StringTie	exon	89730171	89730425	1000	.	.	gene_id "MSTRG.43343"; transcript_id "MSTRG.43343.1"; exon_number "1";
chr12	StringTie	transcript	89730869	89736443	1000	-	.	gene_id "MSTRG.43344"; transcript_id "MSTRG.43344.1";
chr12	StringTie	exon	89730869	89732316	1000	-	.	gene_id "MSTRG.43344"; transcript_id "MSTRG.43344.1"; exon_number "1";
chr12	StringTie	exon	89733761	89733893	1000	-	.	gene_id "MSTRG.43344"; transcript_id "MSTRG.43344.1"; exon_number "2";
chr12	StringTie	exon	89736133	89736443	1000	-	.	gene_id "MSTRG.43344"; transcript_id "MSTRG.43344.1"; exon_number "3";
chr12	StringTie	transcript	89732175	89739224	1000	-	.	gene_id "MSTRG.43344"; transcript_id "MSTRG.43344.2";
chr12	StringTie	exon	89732175	89732316	1000	-	.	gene_id "MSTRG.43344"; transcript_id "MSTRG.43344.2"; exon_number "1";
chr12	StringTie	exon	89733761	89733893	1000	-	.	gene_id "MSTRG.43344"; transcript_id "MSTRG.43344.2"; exon_number "2";
chr12	StringTie	exon	89738313	89739224	1000	-	.	gene_id "MSTRG.43344"; transcript_id "MSTRG.43344.2"; exon_number "3";
chr12	StringTie	transcript	89736926	89737430	1000	.	.	gene_id "MSTRG.43345"; transcript_id "MSTRG.43345.1";
chr12	StringTie	exon	89736926	89737430	1000	.	.	gene_id "MSTRG.43345"; transcript_id "MSTRG.43345.1"; exon_number "1";
chr12	StringTie	transcript	89739560	89739760	1000	.	.	gene_id "MSTRG.43346"; transcript_id "MSTRG.43346.1";
chr12	StringTie	exon	89739560	89739760	1000	.	.	gene_id "MSTRG.43346"; transcript_id "MSTRG.43346.1"; exon_number "1";
chr12	StringTie	transcript	89743706	89743935	1000	.	.	gene_id "MSTRG.43347"; transcript_id "MSTRG.43347.1";
chr12	StringTie	exon	89743706	89743935	1000	.	.	gene_id "MSTRG.43347"; transcript_id "MSTRG.43347.1"; exon_number "1";
chr12	StringTie	transcript	89752913	89753831	1000	+	.	gene_id "MSTRG.43348"; transcript_id "ENST00000546688"; gene_name "MRPL2P1"; ref_gene_id "ENSG00000257480";
chr12	StringTie	exon	89752913	89753831	1000	+	.	gene_id "MSTRG.43348"; transcript_id "ENST00000546688"; exon_number "1"; gene_name "MRPL2P1"; ref_gene_id "ENSG00000257480";
chr12	StringTie	transcript	89754059	89754152	1000	+	.	gene_id "MSTRG.43349"; transcript_id "ENST00000517014"; gene_name "RNU6-148P"; ref_gene_id "ENSG00000252823";
chr12	StringTie	exon	89754059	89754152	1000	+	.	gene_id "MSTRG.43349"; transcript_id "ENST00000517014"; exon_number "1"; gene_name "RNU6-148P"; ref_gene_id "ENSG00000252823";
chr1	StringTie	transcript	59927581	59930201	1000	-	.	gene_id "MSTRG.4335"; transcript_id "MSTRG.4335.1";
chr1	StringTie	exon	59927581	59927838	1000	-	.	gene_id "MSTRG.4335"; transcript_id "MSTRG.4335.1"; exon_number "1";
chr1	StringTie	exon	59928685	59928774	1000	-	.	gene_id "MSTRG.4335"; transcript_id "MSTRG.4335.1"; exon_number "2";
chr1	StringTie	exon	59930164	59930201	1000	-	.	gene_id "MSTRG.4335"; transcript_id "MSTRG.4335.1"; exon_number "3";
chr12	StringTie	transcript	89755323	89755970	1000	.	.	gene_id "MSTRG.43350"; transcript_id "MSTRG.43350.1";
chr12	StringTie	exon	89755323	89755970	1000	.	.	gene_id "MSTRG.43350"; transcript_id "MSTRG.43350.1"; exon_number "1";
chr12	StringTie	transcript	89756551	89756754	1000	.	.	gene_id "MSTRG.43351"; transcript_id "MSTRG.43351.1";
chr12	StringTie	exon	89756551	89756754	1000	.	.	gene_id "MSTRG.43351"; transcript_id "MSTRG.43351.1"; exon_number "1";
chr12	StringTie	transcript	89759255	89760246	1000	.	.	gene_id "MSTRG.43352"; transcript_id "MSTRG.43352.1";
chr12	StringTie	exon	89759255	89760246	1000	.	.	gene_id "MSTRG.43352"; transcript_id "MSTRG.43352.1"; exon_number "1";
chr12	StringTie	transcript	89796495	89796795	1000	.	.	gene_id "MSTRG.43353"; transcript_id "MSTRG.43353.1";
chr12	StringTie	exon	89796495	89796795	1000	.	.	gene_id "MSTRG.43353"; transcript_id "MSTRG.43353.1"; exon_number "1";
chr12	StringTie	transcript	89806790	89807013	1000	+	.	gene_id "MSTRG.43354"; transcript_id "MSTRG.43354.1";
chr12	StringTie	exon	89806790	89807013	1000	+	.	gene_id "MSTRG.43354"; transcript_id "MSTRG.43354.1"; exon_number "1";
chr12	StringTie	transcript	89807768	89808061	1000	.	.	gene_id "MSTRG.43355"; transcript_id "MSTRG.43355.1";
chr12	StringTie	exon	89807768	89808061	1000	.	.	gene_id "MSTRG.43355"; transcript_id "MSTRG.43355.1"; exon_number "1";
chr12	StringTie	transcript	89808688	89811108	1000	.	.	gene_id "MSTRG.43356"; transcript_id "MSTRG.43356.1";
chr12	StringTie	exon	89808688	89811108	1000	.	.	gene_id "MSTRG.43356"; transcript_id "MSTRG.43356.1"; exon_number "1";
chr12	StringTie	transcript	89824792	89825149	1000	.	.	gene_id "MSTRG.43357"; transcript_id "MSTRG.43357.1";
chr12	StringTie	exon	89824792	89825149	1000	.	.	gene_id "MSTRG.43357"; transcript_id "MSTRG.43357.1"; exon_number "1";
chr12	StringTie	transcript	89834570	89835366	1000	.	.	gene_id "MSTRG.43358"; transcript_id "MSTRG.43358.1";
chr12	StringTie	exon	89834570	89835366	1000	.	.	gene_id "MSTRG.43358"; transcript_id "MSTRG.43358.1"; exon_number "1";
chr12	StringTie	transcript	89861590	89862504	1000	-	.	gene_id "MSTRG.43359"; transcript_id "MSTRG.43359.1";
chr12	StringTie	exon	89861590	89862504	1000	-	.	gene_id "MSTRG.43359"; transcript_id "MSTRG.43359.1"; exon_number "1";
chr1	StringTie	transcript	59943230	59954858	1000	+	.	gene_id "MSTRG.4336"; transcript_id "MSTRG.4336.1";
chr1	StringTie	exon	59943230	59943398	1000	+	.	gene_id "MSTRG.4336"; transcript_id "MSTRG.4336.1"; exon_number "1";
chr1	StringTie	exon	59943702	59943953	1000	+	.	gene_id "MSTRG.4336"; transcript_id "MSTRG.4336.1"; exon_number "2";
chr1	StringTie	exon	59944248	59954858	1000	+	.	gene_id "MSTRG.4336"; transcript_id "MSTRG.4336.1"; exon_number "3";
chr1	StringTie	transcript	59943475	59944706	1000	+	.	gene_id "MSTRG.4336"; transcript_id "MSTRG.4336.2";
chr1	StringTie	exon	59943475	59943953	1000	+	.	gene_id "MSTRG.4336"; transcript_id "MSTRG.4336.2"; exon_number "1";
chr1	StringTie	exon	59944244	59944706	1000	+	.	gene_id "MSTRG.4336"; transcript_id "MSTRG.4336.2"; exon_number "2";
chr1	StringTie	transcript	59943475	59949407	1000	+	.	gene_id "MSTRG.4336"; transcript_id "MSTRG.4336.3";
chr1	StringTie	exon	59943475	59943953	1000	+	.	gene_id "MSTRG.4336"; transcript_id "MSTRG.4336.3"; exon_number "1";
chr1	StringTie	exon	59948802	59949407	1000	+	.	gene_id "MSTRG.4336"; transcript_id "MSTRG.4336.3"; exon_number "2";
chr12	StringTie	transcript	89867080	89867885	1000	.	.	gene_id "MSTRG.43360"; transcript_id "MSTRG.43360.1";
chr12	StringTie	exon	89867080	89867885	1000	.	.	gene_id "MSTRG.43360"; transcript_id "MSTRG.43360.1"; exon_number "1";
chr12	StringTie	transcript	89882665	89937143	1000	+	.	gene_id "MSTRG.43361"; transcript_id "ENST00000547370"; gene_name "RP11-654D12.2"; ref_gene_id "ENSG00000258216";
chr12	StringTie	exon	89882665	89882891	1000	+	.	gene_id "MSTRG.43361"; transcript_id "ENST00000547370"; exon_number "1"; gene_name "RP11-654D12.2"; ref_gene_id "ENSG00000258216";
chr12	StringTie	exon	89921067	89921169	1000	+	.	gene_id "MSTRG.43361"; transcript_id "ENST00000547370"; exon_number "2"; gene_name "RP11-654D12.2"; ref_gene_id "ENSG00000258216";
chr12	StringTie	exon	89935822	89935987	1000	+	.	gene_id "MSTRG.43361"; transcript_id "ENST00000547370"; exon_number "3"; gene_name "RP11-654D12.2"; ref_gene_id "ENSG00000258216";
chr12	StringTie	exon	89937093	89937143	1000	+	.	gene_id "MSTRG.43361"; transcript_id "ENST00000547370"; exon_number "4"; gene_name "RP11-654D12.2"; ref_gene_id "ENSG00000258216";
chr12	StringTie	transcript	89919692	89989289	1000	+	.	gene_id "MSTRG.43361"; transcript_id "ENST00000549551"; gene_name "RP11-654D12.2"; ref_gene_id "ENSG00000258216";
chr12	StringTie	exon	89919692	89919760	1000	+	.	gene_id "MSTRG.43361"; transcript_id "ENST00000549551"; exon_number "1"; gene_name "RP11-654D12.2"; ref_gene_id "ENSG00000258216";
chr12	StringTie	exon	89921067	89921169	1000	+	.	gene_id "MSTRG.43361"; transcript_id "ENST00000549551"; exon_number "2"; gene_name "RP11-654D12.2"; ref_gene_id "ENSG00000258216";
chr12	StringTie	exon	89989224	89989289	1000	+	.	gene_id "MSTRG.43361"; transcript_id "ENST00000549551"; exon_number "3"; gene_name "RP11-654D12.2"; ref_gene_id "ENSG00000258216";
chr12	StringTie	transcript	89919564	89933557	1000	+	.	gene_id "MSTRG.43361"; transcript_id "MSTRG.43361.2";
chr12	StringTie	exon	89919564	89919698	1000	+	.	gene_id "MSTRG.43361"; transcript_id "MSTRG.43361.2"; exon_number "1";
chr12	StringTie	exon	89921067	89921169	1000	+	.	gene_id "MSTRG.43361"; transcript_id "MSTRG.43361.2"; exon_number "2";
chr12	StringTie	exon	89927400	89933557	1000	+	.	gene_id "MSTRG.43361"; transcript_id "MSTRG.43361.2"; exon_number "3";
chr12	StringTie	transcript	89919620	89935988	1000	+	.	gene_id "MSTRG.43361"; transcript_id "MSTRG.43361.3";
chr12	StringTie	exon	89919620	89919698	1000	+	.	gene_id "MSTRG.43361"; transcript_id "MSTRG.43361.3"; exon_number "1";
chr12	StringTie	exon	89921067	89921169	1000	+	.	gene_id "MSTRG.43361"; transcript_id "MSTRG.43361.3"; exon_number "2";
chr12	StringTie	exon	89935822	89935988	1000	+	.	gene_id "MSTRG.43361"; transcript_id "MSTRG.43361.3"; exon_number "3";
chr12	StringTie	transcript	89919627	89935958	1000	+	.	gene_id "MSTRG.43361"; transcript_id "MSTRG.43361.4";
chr12	StringTie	exon	89919627	89919760	1000	+	.	gene_id "MSTRG.43361"; transcript_id "MSTRG.43361.4"; exon_number "1";
chr12	StringTie	exon	89921067	89921169	1000	+	.	gene_id "MSTRG.43361"; transcript_id "MSTRG.43361.4"; exon_number "2";
chr12	StringTie	exon	89935822	89935958	1000	+	.	gene_id "MSTRG.43361"; transcript_id "MSTRG.43361.4"; exon_number "3";
chr12	StringTie	transcript	89919631	89927523	1000	+	.	gene_id "MSTRG.43361"; transcript_id "MSTRG.43361.5";
chr12	StringTie	exon	89919631	89919760	1000	+	.	gene_id "MSTRG.43361"; transcript_id "MSTRG.43361.5"; exon_number "1";
chr12	StringTie	exon	89921067	89921169	1000	+	.	gene_id "MSTRG.43361"; transcript_id "MSTRG.43361.5"; exon_number "2";
chr12	StringTie	exon	89927400	89927523	1000	+	.	gene_id "MSTRG.43361"; transcript_id "MSTRG.43361.5"; exon_number "3";
chr12	StringTie	transcript	89919653	89938332	1000	+	.	gene_id "MSTRG.43361"; transcript_id "MSTRG.43361.6";
chr12	StringTie	exon	89919653	89919760	1000	+	.	gene_id "MSTRG.43361"; transcript_id "MSTRG.43361.6"; exon_number "1";
chr12	StringTie	exon	89921067	89921169	1000	+	.	gene_id "MSTRG.43361"; transcript_id "MSTRG.43361.6"; exon_number "2";
chr12	StringTie	exon	89938318	89938332	1000	+	.	gene_id "MSTRG.43361"; transcript_id "MSTRG.43361.6"; exon_number "3";
chr12	StringTie	transcript	89919657	89937193	1000	+	.	gene_id "MSTRG.43361"; transcript_id "MSTRG.43361.7";
chr12	StringTie	exon	89919657	89919698	1000	+	.	gene_id "MSTRG.43361"; transcript_id "MSTRG.43361.7"; exon_number "1";
chr12	StringTie	exon	89921067	89921169	1000	+	.	gene_id "MSTRG.43361"; transcript_id "MSTRG.43361.7"; exon_number "2";
chr12	StringTie	exon	89937093	89937193	1000	+	.	gene_id "MSTRG.43361"; transcript_id "MSTRG.43361.7"; exon_number "3";
chr12	StringTie	transcript	89885191	89888362	1000	+	.	gene_id "MSTRG.43362"; transcript_id "MSTRG.43362.1";
chr12	StringTie	exon	89885191	89885490	1000	+	.	gene_id "MSTRG.43362"; transcript_id "MSTRG.43362.1"; exon_number "1";
chr12	StringTie	exon	89888294	89888362	1000	+	.	gene_id "MSTRG.43362"; transcript_id "MSTRG.43362.1"; exon_number "2";
chr12	StringTie	transcript	89887001	89887492	1000	.	.	gene_id "MSTRG.43363"; transcript_id "MSTRG.43363.1";
chr12	StringTie	exon	89887001	89887492	1000	.	.	gene_id "MSTRG.43363"; transcript_id "MSTRG.43363.1"; exon_number "1";
chr12	StringTie	transcript	89889326	89890309	1000	+	.	gene_id "MSTRG.43364"; transcript_id "MSTRG.43364.1";
chr12	StringTie	exon	89889326	89890309	1000	+	.	gene_id "MSTRG.43364"; transcript_id "MSTRG.43364.1"; exon_number "1";
chr12	StringTie	transcript	89892325	89892732	1000	.	.	gene_id "MSTRG.43365"; transcript_id "MSTRG.43365.1";
chr12	StringTie	exon	89892325	89892732	1000	.	.	gene_id "MSTRG.43365"; transcript_id "MSTRG.43365.1"; exon_number "1";
chr12	StringTie	transcript	89904219	89904662	1000	.	.	gene_id "MSTRG.43366"; transcript_id "MSTRG.43366.1";
chr12	StringTie	exon	89904219	89904662	1000	.	.	gene_id "MSTRG.43366"; transcript_id "MSTRG.43366.1"; exon_number "1";
chr12	StringTie	transcript	89919437	89919776	1000	-	.	gene_id "MSTRG.43367"; transcript_id "ENST00000546823"; gene_name "BRWD1P2"; ref_gene_id "ENSG00000258290";
chr12	StringTie	exon	89919437	89919776	1000	-	.	gene_id "MSTRG.43367"; transcript_id "ENST00000546823"; exon_number "1"; gene_name "BRWD1P2"; ref_gene_id "ENSG00000258290";
chr12	StringTie	transcript	89907639	89919792	1000	-	.	gene_id "MSTRG.43367"; transcript_id "MSTRG.43367.1";
chr12	StringTie	exon	89907639	89916498	1000	-	.	gene_id "MSTRG.43367"; transcript_id "MSTRG.43367.1"; exon_number "1";
chr12	StringTie	exon	89916995	89917078	1000	-	.	gene_id "MSTRG.43367"; transcript_id "MSTRG.43367.1"; exon_number "2";
chr12	StringTie	exon	89917617	89917709	1000	-	.	gene_id "MSTRG.43367"; transcript_id "MSTRG.43367.1"; exon_number "3";
chr12	StringTie	exon	89919432	89919792	1000	-	.	gene_id "MSTRG.43367"; transcript_id "MSTRG.43367.1"; exon_number "4";
chr12	StringTie	transcript	89913937	89919756	1000	-	.	gene_id "MSTRG.43367"; transcript_id "MSTRG.43367.2";
chr12	StringTie	exon	89913937	89916498	1000	-	.	gene_id "MSTRG.43367"; transcript_id "MSTRG.43367.2"; exon_number "1";
chr12	StringTie	exon	89917617	89917709	1000	-	.	gene_id "MSTRG.43367"; transcript_id "MSTRG.43367.2"; exon_number "2";
chr12	StringTie	exon	89919432	89919756	1000	-	.	gene_id "MSTRG.43367"; transcript_id "MSTRG.43367.2"; exon_number "3";
chr12	StringTie	transcript	89933971	89960382	1000	-	.	gene_id "MSTRG.43368"; transcript_id "MSTRG.43368.1";
chr12	StringTie	exon	89933971	89933989	1000	-	.	gene_id "MSTRG.43368"; transcript_id "MSTRG.43368.1"; exon_number "1";
chr12	StringTie	exon	89949812	89949848	1000	-	.	gene_id "MSTRG.43368"; transcript_id "MSTRG.43368.1"; exon_number "2";
chr12	StringTie	exon	89960074	89960382	1000	-	.	gene_id "MSTRG.43368"; transcript_id "MSTRG.43368.1"; exon_number "3";
chr12	StringTie	transcript	89947693	89949726	1000	+	.	gene_id "MSTRG.43369"; transcript_id "ENST00000547094"; gene_name "RP11-654D12.3"; ref_gene_id "ENSG00000257725";
chr12	StringTie	exon	89947693	89947752	1000	+	.	gene_id "MSTRG.43369"; transcript_id "ENST00000547094"; exon_number "1"; gene_name "RP11-654D12.3"; ref_gene_id "ENSG00000257725";
chr12	StringTie	exon	89948161	89948248	1000	+	.	gene_id "MSTRG.43369"; transcript_id "ENST00000547094"; exon_number "2"; gene_name "RP11-654D12.3"; ref_gene_id "ENSG00000257725";
chr12	StringTie	exon	89949475	89949726	1000	+	.	gene_id "MSTRG.43369"; transcript_id "ENST00000547094"; exon_number "3"; gene_name "RP11-654D12.3"; ref_gene_id "ENSG00000257725";
chr1	StringTie	transcript	59955350	59956650	1000	.	.	gene_id "MSTRG.4337"; transcript_id "MSTRG.4337.1";
chr1	StringTie	exon	59955350	59956650	1000	.	.	gene_id "MSTRG.4337"; transcript_id "MSTRG.4337.1"; exon_number "1";
chr12	StringTie	transcript	89960255	89966170	1000	+	.	gene_id "MSTRG.43370"; transcript_id "MSTRG.43370.1";
chr12	StringTie	exon	89960255	89960330	1000	+	.	gene_id "MSTRG.43370"; transcript_id "MSTRG.43370.1"; exon_number "1";
chr12	StringTie	exon	89966013	89966170	1000	+	.	gene_id "MSTRG.43370"; transcript_id "MSTRG.43370.1"; exon_number "2";
chr12	StringTie	transcript	89961041	89961461	1000	.	.	gene_id "MSTRG.43371"; transcript_id "MSTRG.43371.1";
chr12	StringTie	exon	89961041	89961461	1000	.	.	gene_id "MSTRG.43371"; transcript_id "MSTRG.43371.1"; exon_number "1";
chr12	StringTie	transcript	89967166	89968379	1000	.	.	gene_id "MSTRG.43372"; transcript_id "MSTRG.43372.1";
chr12	StringTie	exon	89967166	89968379	1000	.	.	gene_id "MSTRG.43372"; transcript_id "MSTRG.43372.1"; exon_number "1";
chr12	StringTie	transcript	89972378	89972588	1000	.	.	gene_id "MSTRG.43373"; transcript_id "MSTRG.43373.1";
chr12	StringTie	exon	89972378	89972588	1000	.	.	gene_id "MSTRG.43373"; transcript_id "MSTRG.43373.1"; exon_number "1";
chr12	StringTie	transcript	89972862	89973590	1000	.	.	gene_id "MSTRG.43374"; transcript_id "MSTRG.43374.1";
chr12	StringTie	exon	89972862	89973590	1000	.	.	gene_id "MSTRG.43374"; transcript_id "MSTRG.43374.1"; exon_number "1";
chr12	StringTie	transcript	89982151	89982496	1000	.	.	gene_id "MSTRG.43375"; transcript_id "MSTRG.43375.1";
chr12	StringTie	exon	89982151	89982496	1000	.	.	gene_id "MSTRG.43375"; transcript_id "MSTRG.43375.1"; exon_number "1";
chr12	StringTie	transcript	89984181	89985247	1000	.	.	gene_id "MSTRG.43376"; transcript_id "MSTRG.43376.1";
chr12	StringTie	exon	89984181	89985247	1000	.	.	gene_id "MSTRG.43376"; transcript_id "MSTRG.43376.1"; exon_number "1";
chr12	StringTie	transcript	89991525	89991738	1000	.	.	gene_id "MSTRG.43377"; transcript_id "MSTRG.43377.1";
chr12	StringTie	exon	89991525	89991738	1000	.	.	gene_id "MSTRG.43377"; transcript_id "MSTRG.43377.1"; exon_number "1";
chr12	StringTie	transcript	89992293	89992505	1000	.	.	gene_id "MSTRG.43378"; transcript_id "MSTRG.43378.1";
chr12	StringTie	exon	89992293	89992505	1000	.	.	gene_id "MSTRG.43378"; transcript_id "MSTRG.43378.1"; exon_number "1";
chr12	StringTie	transcript	89999009	89999230	1000	.	.	gene_id "MSTRG.43379"; transcript_id "MSTRG.43379.1";
chr12	StringTie	exon	89999009	89999230	1000	.	.	gene_id "MSTRG.43379"; transcript_id "MSTRG.43379.1"; exon_number "1";
chr1	StringTie	transcript	59956925	59959766	1000	.	.	gene_id "MSTRG.4338"; transcript_id "MSTRG.4338.1";
chr1	StringTie	exon	59956925	59959766	1000	.	.	gene_id "MSTRG.4338"; transcript_id "MSTRG.4338.1"; exon_number "1";
chr12	StringTie	transcript	90009670	90009932	1000	.	.	gene_id "MSTRG.43380"; transcript_id "MSTRG.43380.1";
chr12	StringTie	exon	90009670	90009932	1000	.	.	gene_id "MSTRG.43380"; transcript_id "MSTRG.43380.1"; exon_number "1";
chr12	StringTie	transcript	90025033	90025286	1000	.	.	gene_id "MSTRG.43381"; transcript_id "MSTRG.43381.1";
chr12	StringTie	exon	90025033	90025286	1000	.	.	gene_id "MSTRG.43381"; transcript_id "MSTRG.43381.1"; exon_number "1";
chr12	StringTie	transcript	90027025	90027669	1000	.	.	gene_id "MSTRG.43382"; transcript_id "MSTRG.43382.1";
chr12	StringTie	exon	90027025	90027669	1000	.	.	gene_id "MSTRG.43382"; transcript_id "MSTRG.43382.1"; exon_number "1";
chr12	StringTie	transcript	90035223	90036309	1000	.	.	gene_id "MSTRG.43383"; transcript_id "MSTRG.43383.1";
chr12	StringTie	exon	90035223	90036309	1000	.	.	gene_id "MSTRG.43383"; transcript_id "MSTRG.43383.1"; exon_number "1";
chr12	StringTie	transcript	90044312	90053208	1000	-	.	gene_id "MSTRG.43384"; transcript_id "MSTRG.43384.1";
chr12	StringTie	exon	90044312	90044393	1000	-	.	gene_id "MSTRG.43384"; transcript_id "MSTRG.43384.1"; exon_number "1";
chr12	StringTie	exon	90052519	90053208	1000	-	.	gene_id "MSTRG.43384"; transcript_id "MSTRG.43384.1"; exon_number "2";
chr12	StringTie	transcript	90048516	90049479	1000	.	.	gene_id "MSTRG.43385"; transcript_id "MSTRG.43385.1";
chr12	StringTie	exon	90048516	90049479	1000	.	.	gene_id "MSTRG.43385"; transcript_id "MSTRG.43385.1"; exon_number "1";
chr12	StringTie	transcript	90049812	90050167	1000	.	.	gene_id "MSTRG.43386"; transcript_id "MSTRG.43386.1";
chr12	StringTie	exon	90049812	90050167	1000	.	.	gene_id "MSTRG.43386"; transcript_id "MSTRG.43386.1"; exon_number "1";
chr12	StringTie	transcript	90050684	90051794	1000	.	.	gene_id "MSTRG.43387"; transcript_id "MSTRG.43387.1";
chr12	StringTie	exon	90050684	90051794	1000	.	.	gene_id "MSTRG.43387"; transcript_id "MSTRG.43387.1"; exon_number "1";
chr12	StringTie	transcript	90052554	90054075	1000	+	.	gene_id "MSTRG.43388"; transcript_id "MSTRG.43388.1";
chr12	StringTie	exon	90052554	90054075	1000	+	.	gene_id "MSTRG.43388"; transcript_id "MSTRG.43388.1"; exon_number "1";
chr12	StringTie	transcript	90056833	90057262	1000	.	.	gene_id "MSTRG.43389"; transcript_id "MSTRG.43389.1";
chr12	StringTie	exon	90056833	90057262	1000	.	.	gene_id "MSTRG.43389"; transcript_id "MSTRG.43389.1"; exon_number "1";
chr1	StringTie	transcript	59990394	60073770	1000	-	.	gene_id "MSTRG.4339"; transcript_id "ENST00000371201"; gene_name "C1orf87"; ref_gene_id "ENSG00000162598";
chr1	StringTie	exon	59990394	59990833	1000	-	.	gene_id "MSTRG.4339"; transcript_id "ENST00000371201"; exon_number "1"; gene_name "C1orf87"; ref_gene_id "ENSG00000162598";
chr1	StringTie	exon	59997609	59997816	1000	-	.	gene_id "MSTRG.4339"; transcript_id "ENST00000371201"; exon_number "2"; gene_name "C1orf87"; ref_gene_id "ENSG00000162598";
chr1	StringTie	exon	60001077	60001156	1000	-	.	gene_id "MSTRG.4339"; transcript_id "ENST00000371201"; exon_number "3"; gene_name "C1orf87"; ref_gene_id "ENSG00000162598";
chr1	StringTie	exon	60010392	60010456	1000	-	.	gene_id "MSTRG.4339"; transcript_id "ENST00000371201"; exon_number "4"; gene_name "C1orf87"; ref_gene_id "ENSG00000162598";
chr1	StringTie	exon	60025401	60025498	1000	-	.	gene_id "MSTRG.4339"; transcript_id "ENST00000371201"; exon_number "5"; gene_name "C1orf87"; ref_gene_id "ENSG00000162598";
chr1	StringTie	exon	60033476	60033641	1000	-	.	gene_id "MSTRG.4339"; transcript_id "ENST00000371201"; exon_number "6"; gene_name "C1orf87"; ref_gene_id "ENSG00000162598";
chr1	StringTie	exon	60037992	60038107	1000	-	.	gene_id "MSTRG.4339"; transcript_id "ENST00000371201"; exon_number "7"; gene_name "C1orf87"; ref_gene_id "ENSG00000162598";
chr1	StringTie	exon	60039917	60040180	1000	-	.	gene_id "MSTRG.4339"; transcript_id "ENST00000371201"; exon_number "8"; gene_name "C1orf87"; ref_gene_id "ENSG00000162598";
chr1	StringTie	exon	60040991	60041131	1000	-	.	gene_id "MSTRG.4339"; transcript_id "ENST00000371201"; exon_number "9"; gene_name "C1orf87"; ref_gene_id "ENSG00000162598";
chr1	StringTie	exon	60055204	60055438	1000	-	.	gene_id "MSTRG.4339"; transcript_id "ENST00000371201"; exon_number "10"; gene_name "C1orf87"; ref_gene_id "ENSG00000162598";
chr1	StringTie	exon	60072537	60072670	1000	-	.	gene_id "MSTRG.4339"; transcript_id "ENST00000371201"; exon_number "11"; gene_name "C1orf87"; ref_gene_id "ENSG00000162598";
chr1	StringTie	exon	60073690	60073770	1000	-	.	gene_id "MSTRG.4339"; transcript_id "ENST00000371201"; exon_number "12"; gene_name "C1orf87"; ref_gene_id "ENSG00000162598";
chr1	StringTie	transcript	59990394	60073736	1000	-	.	gene_id "MSTRG.4339"; transcript_id "ENST00000450089"; gene_name "C1orf87"; ref_gene_id "ENSG00000162598";
chr1	StringTie	exon	59990394	59990833	1000	-	.	gene_id "MSTRG.4339"; transcript_id "ENST00000450089"; exon_number "1"; gene_name "C1orf87"; ref_gene_id "ENSG00000162598";
chr1	StringTie	exon	59997609	59997816	1000	-	.	gene_id "MSTRG.4339"; transcript_id "ENST00000450089"; exon_number "2"; gene_name "C1orf87"; ref_gene_id "ENSG00000162598";
chr1	StringTie	exon	60001077	60001156	1000	-	.	gene_id "MSTRG.4339"; transcript_id "ENST00000450089"; exon_number "3"; gene_name "C1orf87"; ref_gene_id "ENSG00000162598";
chr1	StringTie	exon	60010392	60010456	1000	-	.	gene_id "MSTRG.4339"; transcript_id "ENST00000450089"; exon_number "4"; gene_name "C1orf87"; ref_gene_id "ENSG00000162598";
chr1	StringTie	exon	60025401	60025498	1000	-	.	gene_id "MSTRG.4339"; transcript_id "ENST00000450089"; exon_number "5"; gene_name "C1orf87"; ref_gene_id "ENSG00000162598";
chr1	StringTie	exon	60055204	60055438	1000	-	.	gene_id "MSTRG.4339"; transcript_id "ENST00000450089"; exon_number "6"; gene_name "C1orf87"; ref_gene_id "ENSG00000162598";
chr1	StringTie	exon	60072537	60072670	1000	-	.	gene_id "MSTRG.4339"; transcript_id "ENST00000450089"; exon_number "7"; gene_name "C1orf87"; ref_gene_id "ENSG00000162598";
chr1	StringTie	exon	60073690	60073736	1000	-	.	gene_id "MSTRG.4339"; transcript_id "ENST00000450089"; exon_number "8"; gene_name "C1orf87"; ref_gene_id "ENSG00000162598";
chr1	StringTie	transcript	59987269	60008852	1000	-	.	gene_id "MSTRG.4339"; transcript_id "ENST00000486478"; gene_name "C1orf87"; ref_gene_id "ENSG00000162598";
chr1	StringTie	exon	59987269	59988022	1000	-	.	gene_id "MSTRG.4339"; transcript_id "ENST00000486478"; exon_number "1"; gene_name "C1orf87"; ref_gene_id "ENSG00000162598";
chr1	StringTie	exon	59988486	59988568	1000	-	.	gene_id "MSTRG.4339"; transcript_id "ENST00000486478"; exon_number "2"; gene_name "C1orf87"; ref_gene_id "ENSG00000162598";
chr1	StringTie	exon	59989152	59990833	1000	-	.	gene_id "MSTRG.4339"; transcript_id "ENST00000486478"; exon_number "3"; gene_name "C1orf87"; ref_gene_id "ENSG00000162598";
chr1	StringTie	exon	59997609	59997816	1000	-	.	gene_id "MSTRG.4339"; transcript_id "ENST00000486478"; exon_number "4"; gene_name "C1orf87"; ref_gene_id "ENSG00000162598";
chr1	StringTie	exon	60001077	60001156	1000	-	.	gene_id "MSTRG.4339"; transcript_id "ENST00000486478"; exon_number "5"; gene_name "C1orf87"; ref_gene_id "ENSG00000162598";
chr1	StringTie	exon	60008648	60008852	1000	-	.	gene_id "MSTRG.4339"; transcript_id "ENST00000486478"; exon_number "6"; gene_name "C1orf87"; ref_gene_id "ENSG00000162598";
chr1	StringTie	transcript	59990397	60008845	1000	-	.	gene_id "MSTRG.4339"; transcript_id "ENST00000488027"; gene_name "C1orf87"; ref_gene_id "ENSG00000162598";
chr1	StringTie	exon	59990397	59990833	1000	-	.	gene_id "MSTRG.4339"; transcript_id "ENST00000488027"; exon_number "1"; gene_name "C1orf87"; ref_gene_id "ENSG00000162598";
chr1	StringTie	exon	59997609	59997816	1000	-	.	gene_id "MSTRG.4339"; transcript_id "ENST00000488027"; exon_number "2"; gene_name "C1orf87"; ref_gene_id "ENSG00000162598";
chr1	StringTie	exon	60001077	60001156	1000	-	.	gene_id "MSTRG.4339"; transcript_id "ENST00000488027"; exon_number "3"; gene_name "C1orf87"; ref_gene_id "ENSG00000162598";
chr1	StringTie	exon	60008713	60008845	1000	-	.	gene_id "MSTRG.4339"; transcript_id "ENST00000488027"; exon_number "4"; gene_name "C1orf87"; ref_gene_id "ENSG00000162598";
chr1	StringTie	transcript	59990800	60010954	1000	-	.	gene_id "MSTRG.4339"; transcript_id "ENST00000491817"; gene_name "C1orf87"; ref_gene_id "ENSG00000162598";
chr1	StringTie	exon	59990800	59990833	1000	-	.	gene_id "MSTRG.4339"; transcript_id "ENST00000491817"; exon_number "1"; gene_name "C1orf87"; ref_gene_id "ENSG00000162598";
chr1	StringTie	exon	59997609	59997816	1000	-	.	gene_id "MSTRG.4339"; transcript_id "ENST00000491817"; exon_number "2"; gene_name "C1orf87"; ref_gene_id "ENSG00000162598";
chr1	StringTie	exon	60001077	60001156	1000	-	.	gene_id "MSTRG.4339"; transcript_id "ENST00000491817"; exon_number "3"; gene_name "C1orf87"; ref_gene_id "ENSG00000162598";
chr1	StringTie	exon	60010392	60010456	1000	-	.	gene_id "MSTRG.4339"; transcript_id "ENST00000491817"; exon_number "4"; gene_name "C1orf87"; ref_gene_id "ENSG00000162598";
chr1	StringTie	exon	60010845	60010954	1000	-	.	gene_id "MSTRG.4339"; transcript_id "ENST00000491817"; exon_number "5"; gene_name "C1orf87"; ref_gene_id "ENSG00000162598";
chr1	StringTie	transcript	59964032	59969936	1000	-	.	gene_id "MSTRG.4339"; transcript_id "MSTRG.4339.1";
chr1	StringTie	exon	59964032	59964651	1000	-	.	gene_id "MSTRG.4339"; transcript_id "MSTRG.4339.1"; exon_number "1";
chr1	StringTie	exon	59967937	59968084	1000	-	.	gene_id "MSTRG.4339"; transcript_id "MSTRG.4339.1"; exon_number "2";
chr1	StringTie	exon	59968413	59969936	1000	-	.	gene_id "MSTRG.4339"; transcript_id "MSTRG.4339.1"; exon_number "3";
chr1	StringTie	transcript	59993259	60073849	1000	-	.	gene_id "MSTRG.4339"; transcript_id "MSTRG.4339.13";
chr1	StringTie	exon	59993259	59997816	1000	-	.	gene_id "MSTRG.4339"; transcript_id "MSTRG.4339.13"; exon_number "1";
chr1	StringTie	exon	60001077	60001156	1000	-	.	gene_id "MSTRG.4339"; transcript_id "MSTRG.4339.13"; exon_number "2";
chr1	StringTie	exon	60010392	60010456	1000	-	.	gene_id "MSTRG.4339"; transcript_id "MSTRG.4339.13"; exon_number "3";
chr1	StringTie	exon	60025401	60025498	1000	-	.	gene_id "MSTRG.4339"; transcript_id "MSTRG.4339.13"; exon_number "4";
chr1	StringTie	exon	60033476	60033666	1000	-	.	gene_id "MSTRG.4339"; transcript_id "MSTRG.4339.13"; exon_number "5";
chr1	StringTie	exon	60037992	60038107	1000	-	.	gene_id "MSTRG.4339"; transcript_id "MSTRG.4339.13"; exon_number "6";
chr1	StringTie	exon	60039917	60040180	1000	-	.	gene_id "MSTRG.4339"; transcript_id "MSTRG.4339.13"; exon_number "7";
chr1	StringTie	exon	60040991	60041131	1000	-	.	gene_id "MSTRG.4339"; transcript_id "MSTRG.4339.13"; exon_number "8";
chr1	StringTie	exon	60055204	60055438	1000	-	.	gene_id "MSTRG.4339"; transcript_id "MSTRG.4339.13"; exon_number "9";
chr1	StringTie	exon	60072537	60072670	1000	-	.	gene_id "MSTRG.4339"; transcript_id "MSTRG.4339.13"; exon_number "10";
chr1	StringTie	exon	60073690	60073849	1000	-	.	gene_id "MSTRG.4339"; transcript_id "MSTRG.4339.13"; exon_number "11";
chr1	StringTie	transcript	59996665	60014179	1000	-	.	gene_id "MSTRG.4339"; transcript_id "MSTRG.4339.14";
chr1	StringTie	exon	59996665	59997816	1000	-	.	gene_id "MSTRG.4339"; transcript_id "MSTRG.4339.14"; exon_number "1";
chr1	StringTie	exon	60001077	60001156	1000	-	.	gene_id "MSTRG.4339"; transcript_id "MSTRG.4339.14"; exon_number "2";
chr1	StringTie	exon	60010392	60010456	1000	-	.	gene_id "MSTRG.4339"; transcript_id "MSTRG.4339.14"; exon_number "3";
chr1	StringTie	exon	60014076	60014179	1000	-	.	gene_id "MSTRG.4339"; transcript_id "MSTRG.4339.14"; exon_number "4";
chr1	StringTie	transcript	60016665	60055434	1000	-	.	gene_id "MSTRG.4339"; transcript_id "MSTRG.4339.15";
chr1	StringTie	exon	60016665	60016821	1000	-	.	gene_id "MSTRG.4339"; transcript_id "MSTRG.4339.15"; exon_number "1";
chr1	StringTie	exon	60025401	60025498	1000	-	.	gene_id "MSTRG.4339"; transcript_id "MSTRG.4339.15"; exon_number "2";
chr1	StringTie	exon	60033476	60033641	1000	-	.	gene_id "MSTRG.4339"; transcript_id "MSTRG.4339.15"; exon_number "3";
chr1	StringTie	exon	60037992	60038107	1000	-	.	gene_id "MSTRG.4339"; transcript_id "MSTRG.4339.15"; exon_number "4";
chr1	StringTie	exon	60039917	60040180	1000	-	.	gene_id "MSTRG.4339"; transcript_id "MSTRG.4339.15"; exon_number "5";
chr1	StringTie	exon	60040991	60041131	1000	-	.	gene_id "MSTRG.4339"; transcript_id "MSTRG.4339.15"; exon_number "6";
chr1	StringTie	exon	60055204	60055434	1000	-	.	gene_id "MSTRG.4339"; transcript_id "MSTRG.4339.15"; exon_number "7";
chr1	StringTie	transcript	60062941	60073749	1000	-	.	gene_id "MSTRG.4339"; transcript_id "MSTRG.4339.16";
chr1	StringTie	exon	60062941	60062978	1000	-	.	gene_id "MSTRG.4339"; transcript_id "MSTRG.4339.16"; exon_number "1";
chr1	StringTie	exon	60072537	60072670	1000	-	.	gene_id "MSTRG.4339"; transcript_id "MSTRG.4339.16"; exon_number "2";
chr1	StringTie	exon	60073690	60073749	1000	-	.	gene_id "MSTRG.4339"; transcript_id "MSTRG.4339.16"; exon_number "3";
chr1	StringTie	transcript	59966436	60073839	1000	-	.	gene_id "MSTRG.4339"; transcript_id "MSTRG.4339.2";
chr1	StringTie	exon	59966436	59971717	1000	-	.	gene_id "MSTRG.4339"; transcript_id "MSTRG.4339.2"; exon_number "1";
chr1	StringTie	exon	59976615	59976805	1000	-	.	gene_id "MSTRG.4339"; transcript_id "MSTRG.4339.2"; exon_number "2";
chr1	StringTie	exon	59988486	59988568	1000	-	.	gene_id "MSTRG.4339"; transcript_id "MSTRG.4339.2"; exon_number "3";
chr1	StringTie	exon	59989179	59990833	1000	-	.	gene_id "MSTRG.4339"; transcript_id "MSTRG.4339.2"; exon_number "4";
chr1	StringTie	exon	59997609	59997816	1000	-	.	gene_id "MSTRG.4339"; transcript_id "MSTRG.4339.2"; exon_number "5";
chr1	StringTie	exon	60001077	60001156	1000	-	.	gene_id "MSTRG.4339"; transcript_id "MSTRG.4339.2"; exon_number "6";
chr1	StringTie	exon	60010392	60010456	1000	-	.	gene_id "MSTRG.4339"; transcript_id "MSTRG.4339.2"; exon_number "7";
chr1	StringTie	exon	60025401	60025498	1000	-	.	gene_id "MSTRG.4339"; transcript_id "MSTRG.4339.2"; exon_number "8";
chr1	StringTie	exon	60033476	60033641	1000	-	.	gene_id "MSTRG.4339"; transcript_id "MSTRG.4339.2"; exon_number "9";
chr1	StringTie	exon	60037992	60038107	1000	-	.	gene_id "MSTRG.4339"; transcript_id "MSTRG.4339.2"; exon_number "10";
chr1	StringTie	exon	60039917	60040180	1000	-	.	gene_id "MSTRG.4339"; transcript_id "MSTRG.4339.2"; exon_number "11";
chr1	StringTie	exon	60040991	60041131	1000	-	.	gene_id "MSTRG.4339"; transcript_id "MSTRG.4339.2"; exon_number "12";
chr1	StringTie	exon	60055204	60055438	1000	-	.	gene_id "MSTRG.4339"; transcript_id "MSTRG.4339.2"; exon_number "13";
chr1	StringTie	exon	60072537	60072670	1000	-	.	gene_id "MSTRG.4339"; transcript_id "MSTRG.4339.2"; exon_number "14";
chr1	StringTie	exon	60073690	60073839	1000	-	.	gene_id "MSTRG.4339"; transcript_id "MSTRG.4339.2"; exon_number "15";
chr1	StringTie	transcript	59989206	60034305	1000	-	.	gene_id "MSTRG.4339"; transcript_id "MSTRG.4339.4";
chr1	StringTie	exon	59989206	59990833	1000	-	.	gene_id "MSTRG.4339"; transcript_id "MSTRG.4339.4"; exon_number "1";
chr1	StringTie	exon	59997609	59997816	1000	-	.	gene_id "MSTRG.4339"; transcript_id "MSTRG.4339.4"; exon_number "2";
chr1	StringTie	exon	60001077	60001156	1000	-	.	gene_id "MSTRG.4339"; transcript_id "MSTRG.4339.4"; exon_number "3";
chr1	StringTie	exon	60010392	60010456	1000	-	.	gene_id "MSTRG.4339"; transcript_id "MSTRG.4339.4"; exon_number "4";
chr1	StringTie	exon	60025401	60025498	1000	-	.	gene_id "MSTRG.4339"; transcript_id "MSTRG.4339.4"; exon_number "5";
chr1	StringTie	exon	60033476	60033641	1000	-	.	gene_id "MSTRG.4339"; transcript_id "MSTRG.4339.4"; exon_number "6";
chr1	StringTie	exon	60034210	60034305	1000	-	.	gene_id "MSTRG.4339"; transcript_id "MSTRG.4339.4"; exon_number "7";
chr1	StringTie	transcript	59989379	60104918	1000	-	.	gene_id "MSTRG.4339"; transcript_id "MSTRG.4339.5";
chr1	StringTie	exon	59989379	59990833	1000	-	.	gene_id "MSTRG.4339"; transcript_id "MSTRG.4339.5"; exon_number "1";
chr1	StringTie	exon	59997609	59997816	1000	-	.	gene_id "MSTRG.4339"; transcript_id "MSTRG.4339.5"; exon_number "2";
chr1	StringTie	exon	60001077	60001156	1000	-	.	gene_id "MSTRG.4339"; transcript_id "MSTRG.4339.5"; exon_number "3";
chr1	StringTie	exon	60010392	60010456	1000	-	.	gene_id "MSTRG.4339"; transcript_id "MSTRG.4339.5"; exon_number "4";
chr1	StringTie	exon	60025401	60025498	1000	-	.	gene_id "MSTRG.4339"; transcript_id "MSTRG.4339.5"; exon_number "5";
chr1	StringTie	exon	60033476	60033641	1000	-	.	gene_id "MSTRG.4339"; transcript_id "MSTRG.4339.5"; exon_number "6";
chr1	StringTie	exon	60037992	60038107	1000	-	.	gene_id "MSTRG.4339"; transcript_id "MSTRG.4339.5"; exon_number "7";
chr1	StringTie	exon	60039917	60040180	1000	-	.	gene_id "MSTRG.4339"; transcript_id "MSTRG.4339.5"; exon_number "8";
chr1	StringTie	exon	60040991	60041131	1000	-	.	gene_id "MSTRG.4339"; transcript_id "MSTRG.4339.5"; exon_number "9";
chr1	StringTie	exon	60055204	60055438	1000	-	.	gene_id "MSTRG.4339"; transcript_id "MSTRG.4339.5"; exon_number "10";
chr1	StringTie	exon	60072537	60072670	1000	-	.	gene_id "MSTRG.4339"; transcript_id "MSTRG.4339.5"; exon_number "11";
chr1	StringTie	exon	60083410	60083522	1000	-	.	gene_id "MSTRG.4339"; transcript_id "MSTRG.4339.5"; exon_number "12";
chr1	StringTie	exon	60103200	60104918	1000	-	.	gene_id "MSTRG.4339"; transcript_id "MSTRG.4339.5"; exon_number "13";
chr1	StringTie	transcript	59989694	60073870	1000	-	.	gene_id "MSTRG.4339"; transcript_id "MSTRG.4339.6";
chr1	StringTie	exon	59989694	59990833	1000	-	.	gene_id "MSTRG.4339"; transcript_id "MSTRG.4339.6"; exon_number "1";
chr1	StringTie	exon	59997609	59997816	1000	-	.	gene_id "MSTRG.4339"; transcript_id "MSTRG.4339.6"; exon_number "2";
chr1	StringTie	exon	60001077	60001156	1000	-	.	gene_id "MSTRG.4339"; transcript_id "MSTRG.4339.6"; exon_number "3";
chr1	StringTie	exon	60010392	60010456	1000	-	.	gene_id "MSTRG.4339"; transcript_id "MSTRG.4339.6"; exon_number "4";
chr1	StringTie	exon	60025401	60025498	1000	-	.	gene_id "MSTRG.4339"; transcript_id "MSTRG.4339.6"; exon_number "5";
chr1	StringTie	exon	60033476	60033641	1000	-	.	gene_id "MSTRG.4339"; transcript_id "MSTRG.4339.6"; exon_number "6";
chr1	StringTie	exon	60037992	60038107	1000	-	.	gene_id "MSTRG.4339"; transcript_id "MSTRG.4339.6"; exon_number "7";
chr1	StringTie	exon	60039917	60040180	1000	-	.	gene_id "MSTRG.4339"; transcript_id "MSTRG.4339.6"; exon_number "8";
chr1	StringTie	exon	60040991	60041131	1000	-	.	gene_id "MSTRG.4339"; transcript_id "MSTRG.4339.6"; exon_number "9";
chr1	StringTie	exon	60055204	60055438	1000	-	.	gene_id "MSTRG.4339"; transcript_id "MSTRG.4339.6"; exon_number "10";
chr1	StringTie	exon	60056119	60056231	1000	-	.	gene_id "MSTRG.4339"; transcript_id "MSTRG.4339.6"; exon_number "11";
chr1	StringTie	exon	60072537	60072670	1000	-	.	gene_id "MSTRG.4339"; transcript_id "MSTRG.4339.6"; exon_number "12";
chr1	StringTie	exon	60073690	60073870	1000	-	.	gene_id "MSTRG.4339"; transcript_id "MSTRG.4339.6"; exon_number "13";
chr1	StringTie	transcript	59989945	60062871	1000	-	.	gene_id "MSTRG.4339"; transcript_id "MSTRG.4339.7";
chr1	StringTie	exon	59989945	59990833	1000	-	.	gene_id "MSTRG.4339"; transcript_id "MSTRG.4339.7"; exon_number "1";
chr1	StringTie	exon	59997609	59997816	1000	-	.	gene_id "MSTRG.4339"; transcript_id "MSTRG.4339.7"; exon_number "2";
chr1	StringTie	exon	60001077	60001156	1000	-	.	gene_id "MSTRG.4339"; transcript_id "MSTRG.4339.7"; exon_number "3";
chr1	StringTie	exon	60010392	60010456	1000	-	.	gene_id "MSTRG.4339"; transcript_id "MSTRG.4339.7"; exon_number "4";
chr1	StringTie	exon	60025401	60025498	1000	-	.	gene_id "MSTRG.4339"; transcript_id "MSTRG.4339.7"; exon_number "5";
chr1	StringTie	exon	60033476	60033641	1000	-	.	gene_id "MSTRG.4339"; transcript_id "MSTRG.4339.7"; exon_number "6";
chr1	StringTie	exon	60037992	60038107	1000	-	.	gene_id "MSTRG.4339"; transcript_id "MSTRG.4339.7"; exon_number "7";
chr1	StringTie	exon	60039917	60040180	1000	-	.	gene_id "MSTRG.4339"; transcript_id "MSTRG.4339.7"; exon_number "8";
chr1	StringTie	exon	60040991	60041131	1000	-	.	gene_id "MSTRG.4339"; transcript_id "MSTRG.4339.7"; exon_number "9";
chr1	StringTie	exon	60055204	60055438	1000	-	.	gene_id "MSTRG.4339"; transcript_id "MSTRG.4339.7"; exon_number "10";
chr1	StringTie	exon	60062829	60062871	1000	-	.	gene_id "MSTRG.4339"; transcript_id "MSTRG.4339.7"; exon_number "11";
chr1	StringTie	transcript	59990015	60103304	1000	-	.	gene_id "MSTRG.4339"; transcript_id "MSTRG.4339.8";
chr1	StringTie	exon	59990015	59990833	1000	-	.	gene_id "MSTRG.4339"; transcript_id "MSTRG.4339.8"; exon_number "1";
chr1	StringTie	exon	59997609	59997816	1000	-	.	gene_id "MSTRG.4339"; transcript_id "MSTRG.4339.8"; exon_number "2";
chr1	StringTie	exon	60001077	60001156	1000	-	.	gene_id "MSTRG.4339"; transcript_id "MSTRG.4339.8"; exon_number "3";
chr1	StringTie	exon	60010392	60010456	1000	-	.	gene_id "MSTRG.4339"; transcript_id "MSTRG.4339.8"; exon_number "4";
chr1	StringTie	exon	60025401	60025498	1000	-	.	gene_id "MSTRG.4339"; transcript_id "MSTRG.4339.8"; exon_number "5";
chr1	StringTie	exon	60033476	60033641	1000	-	.	gene_id "MSTRG.4339"; transcript_id "MSTRG.4339.8"; exon_number "6";
chr1	StringTie	exon	60037992	60038107	1000	-	.	gene_id "MSTRG.4339"; transcript_id "MSTRG.4339.8"; exon_number "7";
chr1	StringTie	exon	60039917	60040180	1000	-	.	gene_id "MSTRG.4339"; transcript_id "MSTRG.4339.8"; exon_number "8";
chr1	StringTie	exon	60040991	60041131	1000	-	.	gene_id "MSTRG.4339"; transcript_id "MSTRG.4339.8"; exon_number "9";
chr1	StringTie	exon	60055204	60055438	1000	-	.	gene_id "MSTRG.4339"; transcript_id "MSTRG.4339.8"; exon_number "10";
chr1	StringTie	exon	60072537	60072670	1000	-	.	gene_id "MSTRG.4339"; transcript_id "MSTRG.4339.8"; exon_number "11";
chr1	StringTie	exon	60074031	60074187	1000	-	.	gene_id "MSTRG.4339"; transcript_id "MSTRG.4339.8"; exon_number "12";
chr1	StringTie	exon	60083410	60083522	1000	-	.	gene_id "MSTRG.4339"; transcript_id "MSTRG.4339.8"; exon_number "13";
chr1	StringTie	exon	60103200	60103304	1000	-	.	gene_id "MSTRG.4339"; transcript_id "MSTRG.4339.8"; exon_number "14";
chr12	StringTie	transcript	90057559	90058004	1000	.	.	gene_id "MSTRG.43390"; transcript_id "MSTRG.43390.1";
chr12	StringTie	exon	90057559	90058004	1000	.	.	gene_id "MSTRG.43390"; transcript_id "MSTRG.43390.1"; exon_number "1";
chr12	StringTie	transcript	90059970	90064349	1000	+	.	gene_id "MSTRG.43391"; transcript_id "MSTRG.43391.1";
chr12	StringTie	exon	90059970	90064349	1000	+	.	gene_id "MSTRG.43391"; transcript_id "MSTRG.43391.1"; exon_number "1";
chr12	StringTie	transcript	90107739	90112779	1000	+	.	gene_id "MSTRG.43392"; transcript_id "ENST00000548722"; gene_name "RP11-567C2.1"; ref_gene_id "ENSG00000257194";
chr12	StringTie	exon	90107739	90107821	1000	+	.	gene_id "MSTRG.43392"; transcript_id "ENST00000548722"; exon_number "1"; gene_name "RP11-567C2.1"; ref_gene_id "ENSG00000257194";
chr12	StringTie	exon	90111937	90112779	1000	+	.	gene_id "MSTRG.43392"; transcript_id "ENST00000548722"; exon_number "2"; gene_name "RP11-567C2.1"; ref_gene_id "ENSG00000257194";
chr12	StringTie	transcript	90066994	90113059	1000	+	.	gene_id "MSTRG.43392"; transcript_id "MSTRG.43392.1";
chr12	StringTie	exon	90066994	90067159	1000	+	.	gene_id "MSTRG.43392"; transcript_id "MSTRG.43392.1"; exon_number "1";
chr12	StringTie	exon	90068789	90068842	1000	+	.	gene_id "MSTRG.43392"; transcript_id "MSTRG.43392.1"; exon_number "2";
chr12	StringTie	exon	90094436	90094479	1000	+	.	gene_id "MSTRG.43392"; transcript_id "MSTRG.43392.1"; exon_number "3";
chr12	StringTie	exon	90100703	90100841	1000	+	.	gene_id "MSTRG.43392"; transcript_id "MSTRG.43392.1"; exon_number "4";
chr12	StringTie	exon	90107728	90107821	1000	+	.	gene_id "MSTRG.43392"; transcript_id "MSTRG.43392.1"; exon_number "5";
chr12	StringTie	exon	90111937	90113059	1000	+	.	gene_id "MSTRG.43392"; transcript_id "MSTRG.43392.1"; exon_number "6";
chr12	StringTie	transcript	90094433	90148455	1000	+	.	gene_id "MSTRG.43392"; transcript_id "MSTRG.43392.10";
chr12	StringTie	exon	90094433	90094479	1000	+	.	gene_id "MSTRG.43392"; transcript_id "MSTRG.43392.10"; exon_number "1";
chr12	StringTie	exon	90100703	90100841	1000	+	.	gene_id "MSTRG.43392"; transcript_id "MSTRG.43392.10"; exon_number "2";
chr12	StringTie	exon	90107734	90107821	1000	+	.	gene_id "MSTRG.43392"; transcript_id "MSTRG.43392.10"; exon_number "3";
chr12	StringTie	exon	90134602	90134639	1000	+	.	gene_id "MSTRG.43392"; transcript_id "MSTRG.43392.10"; exon_number "4";
chr12	StringTie	exon	90144359	90144449	1000	+	.	gene_id "MSTRG.43392"; transcript_id "MSTRG.43392.10"; exon_number "5";
chr12	StringTie	exon	90146059	90148455	1000	+	.	gene_id "MSTRG.43392"; transcript_id "MSTRG.43392.10"; exon_number "6";
chr12	StringTie	transcript	90094436	90112892	1000	+	.	gene_id "MSTRG.43392"; transcript_id "MSTRG.43392.11";
chr12	StringTie	exon	90094436	90094479	1000	+	.	gene_id "MSTRG.43392"; transcript_id "MSTRG.43392.11"; exon_number "1";
chr12	StringTie	exon	90100703	90100841	1000	+	.	gene_id "MSTRG.43392"; transcript_id "MSTRG.43392.11"; exon_number "2";
chr12	StringTie	exon	90106612	90106747	1000	+	.	gene_id "MSTRG.43392"; transcript_id "MSTRG.43392.11"; exon_number "3";
chr12	StringTie	exon	90107728	90112892	1000	+	.	gene_id "MSTRG.43392"; transcript_id "MSTRG.43392.11"; exon_number "4";
chr12	StringTie	transcript	90094441	90112779	1000	+	.	gene_id "MSTRG.43392"; transcript_id "MSTRG.43392.12";
chr12	StringTie	exon	90094441	90094479	1000	+	.	gene_id "MSTRG.43392"; transcript_id "MSTRG.43392.12"; exon_number "1";
chr12	StringTie	exon	90100703	90100841	1000	+	.	gene_id "MSTRG.43392"; transcript_id "MSTRG.43392.12"; exon_number "2";
chr12	StringTie	exon	90107728	90107821	1000	+	.	gene_id "MSTRG.43392"; transcript_id "MSTRG.43392.12"; exon_number "3";
chr12	StringTie	exon	90111930	90112779	1000	+	.	gene_id "MSTRG.43392"; transcript_id "MSTRG.43392.12"; exon_number "4";
chr12	StringTie	transcript	90100703	90112773	1000	+	.	gene_id "MSTRG.43392"; transcript_id "MSTRG.43392.13";
chr12	StringTie	exon	90100703	90100841	1000	+	.	gene_id "MSTRG.43392"; transcript_id "MSTRG.43392.13"; exon_number "1";
chr12	StringTie	exon	90107728	90107821	1000	+	.	gene_id "MSTRG.43392"; transcript_id "MSTRG.43392.13"; exon_number "2";
chr12	StringTie	exon	90108911	90112773	1000	+	.	gene_id "MSTRG.43392"; transcript_id "MSTRG.43392.13"; exon_number "3";
chr12	StringTie	transcript	90104953	90112779	1000	+	.	gene_id "MSTRG.43392"; transcript_id "MSTRG.43392.14";
chr12	StringTie	exon	90104953	90106747	1000	+	.	gene_id "MSTRG.43392"; transcript_id "MSTRG.43392.14"; exon_number "1";
chr12	StringTie	exon	90107728	90107821	1000	+	.	gene_id "MSTRG.43392"; transcript_id "MSTRG.43392.14"; exon_number "2";
chr12	StringTie	exon	90111930	90112779	1000	+	.	gene_id "MSTRG.43392"; transcript_id "MSTRG.43392.14"; exon_number "3";
chr12	StringTie	transcript	90108775	90112282	1000	+	.	gene_id "MSTRG.43392"; transcript_id "MSTRG.43392.16";
chr12	StringTie	exon	90108775	90109050	1000	+	.	gene_id "MSTRG.43392"; transcript_id "MSTRG.43392.16"; exon_number "1";
chr12	StringTie	exon	90111930	90112282	1000	+	.	gene_id "MSTRG.43392"; transcript_id "MSTRG.43392.16"; exon_number "2";
chr12	StringTie	transcript	90066994	90075469	1000	+	.	gene_id "MSTRG.43392"; transcript_id "MSTRG.43392.2";
chr12	StringTie	exon	90066994	90067159	1000	+	.	gene_id "MSTRG.43392"; transcript_id "MSTRG.43392.2"; exon_number "1";
chr12	StringTie	exon	90068789	90068842	1000	+	.	gene_id "MSTRG.43392"; transcript_id "MSTRG.43392.2"; exon_number "2";
chr12	StringTie	exon	90075411	90075469	1000	+	.	gene_id "MSTRG.43392"; transcript_id "MSTRG.43392.2"; exon_number "3";
chr12	StringTie	transcript	90066996	90076933	1000	+	.	gene_id "MSTRG.43392"; transcript_id "MSTRG.43392.3";
chr12	StringTie	exon	90066996	90067159	1000	+	.	gene_id "MSTRG.43392"; transcript_id "MSTRG.43392.3"; exon_number "1";
chr12	StringTie	exon	90068789	90068842	1000	+	.	gene_id "MSTRG.43392"; transcript_id "MSTRG.43392.3"; exon_number "2";
chr12	StringTie	exon	90076744	90076933	1000	+	.	gene_id "MSTRG.43392"; transcript_id "MSTRG.43392.3"; exon_number "3";
chr12	StringTie	transcript	90066996	90088762	1000	+	.	gene_id "MSTRG.43392"; transcript_id "MSTRG.43392.4";
chr12	StringTie	exon	90066996	90067159	1000	+	.	gene_id "MSTRG.43392"; transcript_id "MSTRG.43392.4"; exon_number "1";
chr12	StringTie	exon	90068789	90068842	1000	+	.	gene_id "MSTRG.43392"; transcript_id "MSTRG.43392.4"; exon_number "2";
chr12	StringTie	exon	90088274	90088434	1000	+	.	gene_id "MSTRG.43392"; transcript_id "MSTRG.43392.4"; exon_number "3";
chr12	StringTie	exon	90088530	90088762	1000	+	.	gene_id "MSTRG.43392"; transcript_id "MSTRG.43392.4"; exon_number "4";
chr12	StringTie	transcript	90067011	90112959	1000	+	.	gene_id "MSTRG.43392"; transcript_id "MSTRG.43392.5";
chr12	StringTie	exon	90067011	90067159	1000	+	.	gene_id "MSTRG.43392"; transcript_id "MSTRG.43392.5"; exon_number "1";
chr12	StringTie	exon	90068789	90068842	1000	+	.	gene_id "MSTRG.43392"; transcript_id "MSTRG.43392.5"; exon_number "2";
chr12	StringTie	exon	90089735	90089862	1000	+	.	gene_id "MSTRG.43392"; transcript_id "MSTRG.43392.5"; exon_number "3";
chr12	StringTie	exon	90094436	90094479	1000	+	.	gene_id "MSTRG.43392"; transcript_id "MSTRG.43392.5"; exon_number "4";
chr12	StringTie	exon	90100703	90100841	1000	+	.	gene_id "MSTRG.43392"; transcript_id "MSTRG.43392.5"; exon_number "5";
chr12	StringTie	exon	90107728	90107821	1000	+	.	gene_id "MSTRG.43392"; transcript_id "MSTRG.43392.5"; exon_number "6";
chr12	StringTie	exon	90111937	90112959	1000	+	.	gene_id "MSTRG.43392"; transcript_id "MSTRG.43392.5"; exon_number "7";
chr12	StringTie	transcript	90088309	90113041	1000	+	.	gene_id "MSTRG.43392"; transcript_id "MSTRG.43392.6";
chr12	StringTie	exon	90088309	90088434	1000	+	.	gene_id "MSTRG.43392"; transcript_id "MSTRG.43392.6"; exon_number "1";
chr12	StringTie	exon	90100703	90100841	1000	+	.	gene_id "MSTRG.43392"; transcript_id "MSTRG.43392.6"; exon_number "2";
chr12	StringTie	exon	90107728	90113041	1000	+	.	gene_id "MSTRG.43392"; transcript_id "MSTRG.43392.6"; exon_number "3";
chr12	StringTie	transcript	90089730	90113052	1000	+	.	gene_id "MSTRG.43392"; transcript_id "MSTRG.43392.7";
chr12	StringTie	exon	90089730	90089862	1000	+	.	gene_id "MSTRG.43392"; transcript_id "MSTRG.43392.7"; exon_number "1";
chr12	StringTie	exon	90094436	90094479	1000	+	.	gene_id "MSTRG.43392"; transcript_id "MSTRG.43392.7"; exon_number "2";
chr12	StringTie	exon	90100703	90100841	1000	+	.	gene_id "MSTRG.43392"; transcript_id "MSTRG.43392.7"; exon_number "3";
chr12	StringTie	exon	90106576	90106747	1000	+	.	gene_id "MSTRG.43392"; transcript_id "MSTRG.43392.7"; exon_number "4";
chr12	StringTie	exon	90107728	90113052	1000	+	.	gene_id "MSTRG.43392"; transcript_id "MSTRG.43392.7"; exon_number "5";
chr12	StringTie	transcript	90091690	90112779	1000	+	.	gene_id "MSTRG.43392"; transcript_id "MSTRG.43392.8";
chr12	StringTie	exon	90091690	90091721	1000	+	.	gene_id "MSTRG.43392"; transcript_id "MSTRG.43392.8"; exon_number "1";
chr12	StringTie	exon	90100703	90100841	1000	+	.	gene_id "MSTRG.43392"; transcript_id "MSTRG.43392.8"; exon_number "2";
chr12	StringTie	exon	90107728	90112779	1000	+	.	gene_id "MSTRG.43392"; transcript_id "MSTRG.43392.8"; exon_number "3";
chr12	StringTie	transcript	90091701	90148558	1000	+	.	gene_id "MSTRG.43392"; transcript_id "MSTRG.43392.9";
chr12	StringTie	exon	90091701	90091721	1000	+	.	gene_id "MSTRG.43392"; transcript_id "MSTRG.43392.9"; exon_number "1";
chr12	StringTie	exon	90094436	90094479	1000	+	.	gene_id "MSTRG.43392"; transcript_id "MSTRG.43392.9"; exon_number "2";
chr12	StringTie	exon	90100703	90100841	1000	+	.	gene_id "MSTRG.43392"; transcript_id "MSTRG.43392.9"; exon_number "3";
chr12	StringTie	exon	90107728	90107821	1000	+	.	gene_id "MSTRG.43392"; transcript_id "MSTRG.43392.9"; exon_number "4";
chr12	StringTie	exon	90134602	90134639	1000	+	.	gene_id "MSTRG.43392"; transcript_id "MSTRG.43392.9"; exon_number "5";
chr12	StringTie	exon	90135500	90144449	1000	+	.	gene_id "MSTRG.43392"; transcript_id "MSTRG.43392.9"; exon_number "6";
chr12	StringTie	exon	90146059	90148558	1000	+	.	gene_id "MSTRG.43392"; transcript_id "MSTRG.43392.9"; exon_number "7";
chr12	StringTie	transcript	90175751	90176015	1000	.	.	gene_id "MSTRG.43393"; transcript_id "MSTRG.43393.1";
chr12	StringTie	exon	90175751	90176015	1000	.	.	gene_id "MSTRG.43393"; transcript_id "MSTRG.43393.1"; exon_number "1";
chr12	StringTie	transcript	90177535	90194265	1000	-	.	gene_id "MSTRG.43394"; transcript_id "MSTRG.43394.1";
chr12	StringTie	exon	90177535	90177714	1000	-	.	gene_id "MSTRG.43394"; transcript_id "MSTRG.43394.1"; exon_number "1";
chr12	StringTie	exon	90194173	90194265	1000	-	.	gene_id "MSTRG.43394"; transcript_id "MSTRG.43394.1"; exon_number "2";
chr12	StringTie	transcript	90184719	90194265	1000	-	.	gene_id "MSTRG.43394"; transcript_id "MSTRG.43394.2";
chr12	StringTie	exon	90184719	90185021	1000	-	.	gene_id "MSTRG.43394"; transcript_id "MSTRG.43394.2"; exon_number "1";
chr12	StringTie	exon	90194173	90194265	1000	-	.	gene_id "MSTRG.43394"; transcript_id "MSTRG.43394.2"; exon_number "2";
chr12	StringTie	transcript	90180163	90180459	1000	.	.	gene_id "MSTRG.43395"; transcript_id "MSTRG.43395.1";
chr12	StringTie	exon	90180163	90180459	1000	.	.	gene_id "MSTRG.43395"; transcript_id "MSTRG.43395.1"; exon_number "1";
chr12	StringTie	transcript	90181098	90181351	1000	.	.	gene_id "MSTRG.43396"; transcript_id "MSTRG.43396.1";
chr12	StringTie	exon	90181098	90181351	1000	.	.	gene_id "MSTRG.43396"; transcript_id "MSTRG.43396.1"; exon_number "1";
chr12	StringTie	transcript	90224805	90234650	1000	-	.	gene_id "MSTRG.43397"; transcript_id "MSTRG.43397.1";
chr12	StringTie	exon	90224805	90224881	1000	-	.	gene_id "MSTRG.43397"; transcript_id "MSTRG.43397.1"; exon_number "1";
chr12	StringTie	exon	90234514	90234650	1000	-	.	gene_id "MSTRG.43397"; transcript_id "MSTRG.43397.1"; exon_number "2";
chr12	StringTie	transcript	90232624	90232847	1000	.	.	gene_id "MSTRG.43398"; transcript_id "MSTRG.43398.1";
chr12	StringTie	exon	90232624	90232847	1000	.	.	gene_id "MSTRG.43398"; transcript_id "MSTRG.43398.1"; exon_number "1";
chr12	StringTie	transcript	90293323	90296247	1000	+	.	gene_id "MSTRG.43399"; transcript_id "ENST00000548172"; gene_name "RP11-753N8.1"; ref_gene_id "ENSG00000258183";
chr12	StringTie	exon	90293323	90293560	1000	+	.	gene_id "MSTRG.43399"; transcript_id "ENST00000548172"; exon_number "1"; gene_name "RP11-753N8.1"; ref_gene_id "ENSG00000258183";
chr12	StringTie	exon	90295357	90295492	1000	+	.	gene_id "MSTRG.43399"; transcript_id "ENST00000548172"; exon_number "2"; gene_name "RP11-753N8.1"; ref_gene_id "ENSG00000258183";
chr12	StringTie	exon	90296085	90296247	1000	+	.	gene_id "MSTRG.43399"; transcript_id "ENST00000548172"; exon_number "3"; gene_name "RP11-753N8.1"; ref_gene_id "ENSG00000258183";
chr12	StringTie	transcript	90280894	90295675	1000	+	.	gene_id "MSTRG.43399"; transcript_id "ENST00000549313"; gene_name "RP11-753N8.1"; ref_gene_id "ENSG00000258183";
chr12	StringTie	exon	90280894	90280952	1000	+	.	gene_id "MSTRG.43399"; transcript_id "ENST00000549313"; exon_number "1"; gene_name "RP11-753N8.1"; ref_gene_id "ENSG00000258183";
chr12	StringTie	exon	90282461	90282558	1000	+	.	gene_id "MSTRG.43399"; transcript_id "ENST00000549313"; exon_number "2"; gene_name "RP11-753N8.1"; ref_gene_id "ENSG00000258183";
chr12	StringTie	exon	90290784	90290881	1000	+	.	gene_id "MSTRG.43399"; transcript_id "ENST00000549313"; exon_number "3"; gene_name "RP11-753N8.1"; ref_gene_id "ENSG00000258183";
chr12	StringTie	exon	90295357	90295675	1000	+	.	gene_id "MSTRG.43399"; transcript_id "ENST00000549313"; exon_number "4"; gene_name "RP11-753N8.1"; ref_gene_id "ENSG00000258183";
chr12	StringTie	transcript	90293318	90300340	1000	+	.	gene_id "MSTRG.43399"; transcript_id "ENST00000549470"; gene_name "RP11-753N8.1"; ref_gene_id "ENSG00000258183";
chr12	StringTie	exon	90293318	90293560	1000	+	.	gene_id "MSTRG.43399"; transcript_id "ENST00000549470"; exon_number "1"; gene_name "RP11-753N8.1"; ref_gene_id "ENSG00000258183";
chr12	StringTie	exon	90295357	90295492	1000	+	.	gene_id "MSTRG.43399"; transcript_id "ENST00000549470"; exon_number "2"; gene_name "RP11-753N8.1"; ref_gene_id "ENSG00000258183";
chr12	StringTie	exon	90300199	90300340	1000	+	.	gene_id "MSTRG.43399"; transcript_id "ENST00000549470"; exon_number "3"; gene_name "RP11-753N8.1"; ref_gene_id "ENSG00000258183";
chr12	StringTie	transcript	90237593	90300741	1000	+	.	gene_id "MSTRG.43399"; transcript_id "MSTRG.43399.1";
chr12	StringTie	exon	90237593	90237658	1000	+	.	gene_id "MSTRG.43399"; transcript_id "MSTRG.43399.1"; exon_number "1";
chr12	StringTie	exon	90253856	90253980	1000	+	.	gene_id "MSTRG.43399"; transcript_id "MSTRG.43399.1"; exon_number "2";
chr12	StringTie	exon	90267788	90267894	1000	+	.	gene_id "MSTRG.43399"; transcript_id "MSTRG.43399.1"; exon_number "3";
chr12	StringTie	exon	90280203	90280263	1000	+	.	gene_id "MSTRG.43399"; transcript_id "MSTRG.43399.1"; exon_number "4";
chr12	StringTie	exon	90282461	90282558	1000	+	.	gene_id "MSTRG.43399"; transcript_id "MSTRG.43399.1"; exon_number "5";
chr12	StringTie	exon	90290784	90290881	1000	+	.	gene_id "MSTRG.43399"; transcript_id "MSTRG.43399.1"; exon_number "6";
chr12	StringTie	exon	90295357	90295492	1000	+	.	gene_id "MSTRG.43399"; transcript_id "MSTRG.43399.1"; exon_number "7";
chr12	StringTie	exon	90300199	90300741	1000	+	.	gene_id "MSTRG.43399"; transcript_id "MSTRG.43399.1"; exon_number "8";
chr12	StringTie	transcript	90280894	90300658	1000	+	.	gene_id "MSTRG.43399"; transcript_id "MSTRG.43399.10";
chr12	StringTie	exon	90280894	90280952	1000	+	.	gene_id "MSTRG.43399"; transcript_id "MSTRG.43399.10"; exon_number "1";
chr12	StringTie	exon	90282461	90282558	1000	+	.	gene_id "MSTRG.43399"; transcript_id "MSTRG.43399.10"; exon_number "2";
chr12	StringTie	exon	90290784	90290881	1000	+	.	gene_id "MSTRG.43399"; transcript_id "MSTRG.43399.10"; exon_number "3";
chr12	StringTie	exon	90295357	90295492	1000	+	.	gene_id "MSTRG.43399"; transcript_id "MSTRG.43399.10"; exon_number "4";
chr12	StringTie	exon	90300196	90300658	1000	+	.	gene_id "MSTRG.43399"; transcript_id "MSTRG.43399.10"; exon_number "5";
chr12	StringTie	transcript	90280900	90315755	1000	+	.	gene_id "MSTRG.43399"; transcript_id "MSTRG.43399.12";
chr12	StringTie	exon	90280900	90280988	1000	+	.	gene_id "MSTRG.43399"; transcript_id "MSTRG.43399.12"; exon_number "1";
chr12	StringTie	exon	90282461	90282558	1000	+	.	gene_id "MSTRG.43399"; transcript_id "MSTRG.43399.12"; exon_number "2";
chr12	StringTie	exon	90290767	90290881	1000	+	.	gene_id "MSTRG.43399"; transcript_id "MSTRG.43399.12"; exon_number "3";
chr12	StringTie	exon	90295357	90295492	1000	+	.	gene_id "MSTRG.43399"; transcript_id "MSTRG.43399.12"; exon_number "4";
chr12	StringTie	exon	90300199	90300378	1000	+	.	gene_id "MSTRG.43399"; transcript_id "MSTRG.43399.12"; exon_number "5";
chr12	StringTie	exon	90314413	90314502	1000	+	.	gene_id "MSTRG.43399"; transcript_id "MSTRG.43399.12"; exon_number "6";
chr12	StringTie	exon	90314656	90315755	1000	+	.	gene_id "MSTRG.43399"; transcript_id "MSTRG.43399.12"; exon_number "7";
chr12	StringTie	transcript	90280902	90315920	1000	+	.	gene_id "MSTRG.43399"; transcript_id "MSTRG.43399.13";
chr12	StringTie	exon	90280902	90280988	1000	+	.	gene_id "MSTRG.43399"; transcript_id "MSTRG.43399.13"; exon_number "1";
chr12	StringTie	exon	90282461	90282558	1000	+	.	gene_id "MSTRG.43399"; transcript_id "MSTRG.43399.13"; exon_number "2";
chr12	StringTie	exon	90295357	90295492	1000	+	.	gene_id "MSTRG.43399"; transcript_id "MSTRG.43399.13"; exon_number "3";
chr12	StringTie	exon	90300199	90300378	1000	+	.	gene_id "MSTRG.43399"; transcript_id "MSTRG.43399.13"; exon_number "4";
chr12	StringTie	exon	90314656	90315920	1000	+	.	gene_id "MSTRG.43399"; transcript_id "MSTRG.43399.13"; exon_number "5";
chr12	StringTie	transcript	90280902	90315839	1000	+	.	gene_id "MSTRG.43399"; transcript_id "MSTRG.43399.14";
chr12	StringTie	exon	90280902	90280988	1000	+	.	gene_id "MSTRG.43399"; transcript_id "MSTRG.43399.14"; exon_number "1";
chr12	StringTie	exon	90282461	90282558	1000	+	.	gene_id "MSTRG.43399"; transcript_id "MSTRG.43399.14"; exon_number "2";
chr12	StringTie	exon	90290784	90290881	1000	+	.	gene_id "MSTRG.43399"; transcript_id "MSTRG.43399.14"; exon_number "3";
chr12	StringTie	exon	90295357	90295492	1000	+	.	gene_id "MSTRG.43399"; transcript_id "MSTRG.43399.14"; exon_number "4";
chr12	StringTie	exon	90300199	90300378	1000	+	.	gene_id "MSTRG.43399"; transcript_id "MSTRG.43399.14"; exon_number "5";
chr12	StringTie	exon	90314656	90315839	1000	+	.	gene_id "MSTRG.43399"; transcript_id "MSTRG.43399.14"; exon_number "6";
chr12	StringTie	transcript	90280903	90315830	1000	+	.	gene_id "MSTRG.43399"; transcript_id "MSTRG.43399.15";
chr12	StringTie	exon	90280903	90280988	1000	+	.	gene_id "MSTRG.43399"; transcript_id "MSTRG.43399.15"; exon_number "1";
chr12	StringTie	exon	90282461	90282558	1000	+	.	gene_id "MSTRG.43399"; transcript_id "MSTRG.43399.15"; exon_number "2";
chr12	StringTie	exon	90295357	90295492	1000	+	.	gene_id "MSTRG.43399"; transcript_id "MSTRG.43399.15"; exon_number "3";
chr12	StringTie	exon	90300196	90300378	1000	+	.	gene_id "MSTRG.43399"; transcript_id "MSTRG.43399.15"; exon_number "4";
chr12	StringTie	exon	90314413	90314502	1000	+	.	gene_id "MSTRG.43399"; transcript_id "MSTRG.43399.15"; exon_number "5";
chr12	StringTie	exon	90314656	90315830	1000	+	.	gene_id "MSTRG.43399"; transcript_id "MSTRG.43399.15"; exon_number "6";
chr12	StringTie	transcript	90280908	90300578	1000	+	.	gene_id "MSTRG.43399"; transcript_id "MSTRG.43399.16";
chr12	StringTie	exon	90280908	90280952	1000	+	.	gene_id "MSTRG.43399"; transcript_id "MSTRG.43399.16"; exon_number "1";
chr12	StringTie	exon	90282461	90282558	1000	+	.	gene_id "MSTRG.43399"; transcript_id "MSTRG.43399.16"; exon_number "2";
chr12	StringTie	exon	90295357	90295492	1000	+	.	gene_id "MSTRG.43399"; transcript_id "MSTRG.43399.16"; exon_number "3";
chr12	StringTie	exon	90300196	90300578	1000	+	.	gene_id "MSTRG.43399"; transcript_id "MSTRG.43399.16"; exon_number "4";
chr12	StringTie	transcript	90280911	90292956	1000	+	.	gene_id "MSTRG.43399"; transcript_id "MSTRG.43399.17";
chr12	StringTie	exon	90280911	90280988	1000	+	.	gene_id "MSTRG.43399"; transcript_id "MSTRG.43399.17"; exon_number "1";
chr12	StringTie	exon	90282461	90282558	1000	+	.	gene_id "MSTRG.43399"; transcript_id "MSTRG.43399.17"; exon_number "2";
chr12	StringTie	exon	90292932	90292956	1000	+	.	gene_id "MSTRG.43399"; transcript_id "MSTRG.43399.17"; exon_number "3";
chr12	StringTie	transcript	90280919	90315625	1000	+	.	gene_id "MSTRG.43399"; transcript_id "MSTRG.43399.18";
chr12	StringTie	exon	90280919	90280988	1000	+	.	gene_id "MSTRG.43399"; transcript_id "MSTRG.43399.18"; exon_number "1";
chr12	StringTie	exon	90282461	90282558	1000	+	.	gene_id "MSTRG.43399"; transcript_id "MSTRG.43399.18"; exon_number "2";
chr12	StringTie	exon	90295357	90295492	1000	+	.	gene_id "MSTRG.43399"; transcript_id "MSTRG.43399.18"; exon_number "3";
chr12	StringTie	exon	90297074	90297143	1000	+	.	gene_id "MSTRG.43399"; transcript_id "MSTRG.43399.18"; exon_number "4";
chr12	StringTie	exon	90300196	90300378	1000	+	.	gene_id "MSTRG.43399"; transcript_id "MSTRG.43399.18"; exon_number "5";
chr12	StringTie	exon	90314656	90315625	1000	+	.	gene_id "MSTRG.43399"; transcript_id "MSTRG.43399.18"; exon_number "6";
chr12	StringTie	transcript	90293318	90315754	1000	+	.	gene_id "MSTRG.43399"; transcript_id "MSTRG.43399.19";
chr12	StringTie	exon	90293318	90293560	1000	+	.	gene_id "MSTRG.43399"; transcript_id "MSTRG.43399.19"; exon_number "1";
chr12	StringTie	exon	90295357	90295492	1000	+	.	gene_id "MSTRG.43399"; transcript_id "MSTRG.43399.19"; exon_number "2";
chr12	StringTie	exon	90300199	90300378	1000	+	.	gene_id "MSTRG.43399"; transcript_id "MSTRG.43399.19"; exon_number "3";
chr12	StringTie	exon	90314656	90315754	1000	+	.	gene_id "MSTRG.43399"; transcript_id "MSTRG.43399.19"; exon_number "4";
chr12	StringTie	transcript	90280841	90317181	1000	+	.	gene_id "MSTRG.43399"; transcript_id "MSTRG.43399.2";
chr12	StringTie	exon	90280841	90280988	1000	+	.	gene_id "MSTRG.43399"; transcript_id "MSTRG.43399.2"; exon_number "1";
chr12	StringTie	exon	90282461	90282558	1000	+	.	gene_id "MSTRG.43399"; transcript_id "MSTRG.43399.2"; exon_number "2";
chr12	StringTie	exon	90295357	90295492	1000	+	.	gene_id "MSTRG.43399"; transcript_id "MSTRG.43399.2"; exon_number "3";
chr12	StringTie	exon	90300199	90300378	1000	+	.	gene_id "MSTRG.43399"; transcript_id "MSTRG.43399.2"; exon_number "4";
chr12	StringTie	exon	90314413	90314502	1000	+	.	gene_id "MSTRG.43399"; transcript_id "MSTRG.43399.2"; exon_number "5";
chr12	StringTie	exon	90314656	90317181	1000	+	.	gene_id "MSTRG.43399"; transcript_id "MSTRG.43399.2"; exon_number "6";
chr12	StringTie	transcript	90280841	90308982	1000	+	.	gene_id "MSTRG.43399"; transcript_id "MSTRG.43399.3";
chr12	StringTie	exon	90280841	90280988	1000	+	.	gene_id "MSTRG.43399"; transcript_id "MSTRG.43399.3"; exon_number "1";
chr12	StringTie	exon	90282461	90282558	1000	+	.	gene_id "MSTRG.43399"; transcript_id "MSTRG.43399.3"; exon_number "2";
chr12	StringTie	exon	90290784	90290881	1000	+	.	gene_id "MSTRG.43399"; transcript_id "MSTRG.43399.3"; exon_number "3";
chr12	StringTie	exon	90295357	90295492	1000	+	.	gene_id "MSTRG.43399"; transcript_id "MSTRG.43399.3"; exon_number "4";
chr12	StringTie	exon	90300196	90308982	1000	+	.	gene_id "MSTRG.43399"; transcript_id "MSTRG.43399.3"; exon_number "5";
chr12	StringTie	transcript	90280841	90296534	1000	+	.	gene_id "MSTRG.43399"; transcript_id "MSTRG.43399.4";
chr12	StringTie	exon	90280841	90281033	1000	+	.	gene_id "MSTRG.43399"; transcript_id "MSTRG.43399.4"; exon_number "1";
chr12	StringTie	exon	90282461	90282558	1000	+	.	gene_id "MSTRG.43399"; transcript_id "MSTRG.43399.4"; exon_number "2";
chr12	StringTie	exon	90290784	90290881	1000	+	.	gene_id "MSTRG.43399"; transcript_id "MSTRG.43399.4"; exon_number "3";
chr12	StringTie	exon	90295357	90296534	1000	+	.	gene_id "MSTRG.43399"; transcript_id "MSTRG.43399.4"; exon_number "4";
chr12	StringTie	transcript	90280841	90316562	1000	+	.	gene_id "MSTRG.43399"; transcript_id "MSTRG.43399.5";
chr12	StringTie	exon	90280841	90280988	1000	+	.	gene_id "MSTRG.43399"; transcript_id "MSTRG.43399.5"; exon_number "1";
chr12	StringTie	exon	90282461	90282558	1000	+	.	gene_id "MSTRG.43399"; transcript_id "MSTRG.43399.5"; exon_number "2";
chr12	StringTie	exon	90290784	90290881	1000	+	.	gene_id "MSTRG.43399"; transcript_id "MSTRG.43399.5"; exon_number "3";
chr12	StringTie	exon	90295357	90295492	1000	+	.	gene_id "MSTRG.43399"; transcript_id "MSTRG.43399.5"; exon_number "4";
chr12	StringTie	exon	90300199	90300378	1000	+	.	gene_id "MSTRG.43399"; transcript_id "MSTRG.43399.5"; exon_number "5";
chr12	StringTie	exon	90314413	90314502	1000	+	.	gene_id "MSTRG.43399"; transcript_id "MSTRG.43399.5"; exon_number "6";
chr12	StringTie	exon	90314656	90316562	1000	+	.	gene_id "MSTRG.43399"; transcript_id "MSTRG.43399.5"; exon_number "7";
chr12	StringTie	transcript	90280879	90290554	1000	+	.	gene_id "MSTRG.43399"; transcript_id "MSTRG.43399.6";
chr12	StringTie	exon	90280879	90280988	1000	+	.	gene_id "MSTRG.43399"; transcript_id "MSTRG.43399.6"; exon_number "1";
chr12	StringTie	exon	90282461	90282558	1000	+	.	gene_id "MSTRG.43399"; transcript_id "MSTRG.43399.6"; exon_number "2";
chr12	StringTie	exon	90290328	90290554	1000	+	.	gene_id "MSTRG.43399"; transcript_id "MSTRG.43399.6"; exon_number "3";
chr12	StringTie	transcript	90280879	90303459	1000	+	.	gene_id "MSTRG.43399"; transcript_id "MSTRG.43399.7";
chr12	StringTie	exon	90280879	90280988	1000	+	.	gene_id "MSTRG.43399"; transcript_id "MSTRG.43399.7"; exon_number "1";
chr12	StringTie	exon	90282461	90282558	1000	+	.	gene_id "MSTRG.43399"; transcript_id "MSTRG.43399.7"; exon_number "2";
chr12	StringTie	exon	90295357	90297143	1000	+	.	gene_id "MSTRG.43399"; transcript_id "MSTRG.43399.7"; exon_number "3";
chr12	StringTie	exon	90300199	90303459	1000	+	.	gene_id "MSTRG.43399"; transcript_id "MSTRG.43399.7"; exon_number "4";
chr12	StringTie	transcript	90280879	90303459	1000	+	.	gene_id "MSTRG.43399"; transcript_id "MSTRG.43399.8";
chr12	StringTie	exon	90280879	90280988	1000	+	.	gene_id "MSTRG.43399"; transcript_id "MSTRG.43399.8"; exon_number "1";
chr12	StringTie	exon	90282461	90282558	1000	+	.	gene_id "MSTRG.43399"; transcript_id "MSTRG.43399.8"; exon_number "2";
chr12	StringTie	exon	90290784	90290881	1000	+	.	gene_id "MSTRG.43399"; transcript_id "MSTRG.43399.8"; exon_number "3";
chr12	StringTie	exon	90295357	90297143	1000	+	.	gene_id "MSTRG.43399"; transcript_id "MSTRG.43399.8"; exon_number "4";
chr12	StringTie	exon	90300199	90303459	1000	+	.	gene_id "MSTRG.43399"; transcript_id "MSTRG.43399.8"; exon_number "5";
chr12	StringTie	transcript	90280894	90316094	1000	+	.	gene_id "MSTRG.43399"; transcript_id "MSTRG.43399.9";
chr12	StringTie	exon	90280894	90280952	1000	+	.	gene_id "MSTRG.43399"; transcript_id "MSTRG.43399.9"; exon_number "1";
chr12	StringTie	exon	90282461	90282558	1000	+	.	gene_id "MSTRG.43399"; transcript_id "MSTRG.43399.9"; exon_number "2";
chr12	StringTie	exon	90290784	90290881	1000	+	.	gene_id "MSTRG.43399"; transcript_id "MSTRG.43399.9"; exon_number "3";
chr12	StringTie	exon	90295357	90295492	1000	+	.	gene_id "MSTRG.43399"; transcript_id "MSTRG.43399.9"; exon_number "4";
chr12	StringTie	exon	90300199	90300378	1000	+	.	gene_id "MSTRG.43399"; transcript_id "MSTRG.43399.9"; exon_number "5";
chr12	StringTie	exon	90314656	90316094	1000	+	.	gene_id "MSTRG.43399"; transcript_id "MSTRG.43399.9"; exon_number "6";
chr1	StringTie	transcript	3466971	3481113	1000	+	.	gene_id "MSTRG.434"; transcript_id "ENST00000378371"; gene_name "ARHGEF16"; ref_gene_id "ENSG00000130762";
chr1	StringTie	exon	3466971	3467337	1000	+	.	gene_id "MSTRG.434"; transcript_id "ENST00000378371"; exon_number "1"; gene_name "ARHGEF16"; ref_gene_id "ENSG00000130762";
chr1	StringTie	exon	3468880	3468936	1000	+	.	gene_id "MSTRG.434"; transcript_id "ENST00000378371"; exon_number "2"; gene_name "ARHGEF16"; ref_gene_id "ENSG00000130762";
chr1	StringTie	exon	3469433	3469593	1000	+	.	gene_id "MSTRG.434"; transcript_id "ENST00000378371"; exon_number "3"; gene_name "ARHGEF16"; ref_gene_id "ENSG00000130762";
chr1	StringTie	exon	3473078	3473230	1000	+	.	gene_id "MSTRG.434"; transcript_id "ENST00000378371"; exon_number "4"; gene_name "ARHGEF16"; ref_gene_id "ENSG00000130762";
chr1	StringTie	exon	3473393	3473522	1000	+	.	gene_id "MSTRG.434"; transcript_id "ENST00000378371"; exon_number "5"; gene_name "ARHGEF16"; ref_gene_id "ENSG00000130762";
chr1	StringTie	exon	3474708	3474782	1000	+	.	gene_id "MSTRG.434"; transcript_id "ENST00000378371"; exon_number "6"; gene_name "ARHGEF16"; ref_gene_id "ENSG00000130762";
chr1	StringTie	exon	3475970	3476062	1000	+	.	gene_id "MSTRG.434"; transcript_id "ENST00000378371"; exon_number "7"; gene_name "ARHGEF16"; ref_gene_id "ENSG00000130762";
chr1	StringTie	exon	3477875	3478026	1000	+	.	gene_id "MSTRG.434"; transcript_id "ENST00000378371"; exon_number "8"; gene_name "ARHGEF16"; ref_gene_id "ENSG00000130762";
chr1	StringTie	exon	3478424	3478612	1000	+	.	gene_id "MSTRG.434"; transcript_id "ENST00000378371"; exon_number "9"; gene_name "ARHGEF16"; ref_gene_id "ENSG00000130762";
chr1	StringTie	exon	3479517	3479590	1000	+	.	gene_id "MSTRG.434"; transcript_id "ENST00000378371"; exon_number "10"; gene_name "ARHGEF16"; ref_gene_id "ENSG00000130762";
chr1	StringTie	exon	3479812	3479913	1000	+	.	gene_id "MSTRG.434"; transcript_id "ENST00000378371"; exon_number "11"; gene_name "ARHGEF16"; ref_gene_id "ENSG00000130762";
chr1	StringTie	exon	3480448	3481113	1000	+	.	gene_id "MSTRG.434"; transcript_id "ENST00000378371"; exon_number "12"; gene_name "ARHGEF16"; ref_gene_id "ENSG00000130762";
chr1	StringTie	transcript	3466005	3481113	1000	+	.	gene_id "MSTRG.434"; transcript_id "ENST00000378373"; gene_name "ARHGEF16"; ref_gene_id "ENSG00000130762";
chr1	StringTie	exon	3466005	3466193	1000	+	.	gene_id "MSTRG.434"; transcript_id "ENST00000378373"; exon_number "1"; gene_name "ARHGEF16"; ref_gene_id "ENSG00000130762";
chr1	StringTie	exon	3467168	3467337	1000	+	.	gene_id "MSTRG.434"; transcript_id "ENST00000378373"; exon_number "2"; gene_name "ARHGEF16"; ref_gene_id "ENSG00000130762";
chr1	StringTie	exon	3468880	3468936	1000	+	.	gene_id "MSTRG.434"; transcript_id "ENST00000378373"; exon_number "3"; gene_name "ARHGEF16"; ref_gene_id "ENSG00000130762";
chr1	StringTie	exon	3469433	3469593	1000	+	.	gene_id "MSTRG.434"; transcript_id "ENST00000378373"; exon_number "4"; gene_name "ARHGEF16"; ref_gene_id "ENSG00000130762";
chr1	StringTie	exon	3473078	3473230	1000	+	.	gene_id "MSTRG.434"; transcript_id "ENST00000378373"; exon_number "5"; gene_name "ARHGEF16"; ref_gene_id "ENSG00000130762";
chr1	StringTie	exon	3473393	3473522	1000	+	.	gene_id "MSTRG.434"; transcript_id "ENST00000378373"; exon_number "6"; gene_name "ARHGEF16"; ref_gene_id "ENSG00000130762";
chr1	StringTie	exon	3474708	3474782	1000	+	.	gene_id "MSTRG.434"; transcript_id "ENST00000378373"; exon_number "7"; gene_name "ARHGEF16"; ref_gene_id "ENSG00000130762";
chr1	StringTie	exon	3475970	3476062	1000	+	.	gene_id "MSTRG.434"; transcript_id "ENST00000378373"; exon_number "8"; gene_name "ARHGEF16"; ref_gene_id "ENSG00000130762";
chr1	StringTie	exon	3477875	3478026	1000	+	.	gene_id "MSTRG.434"; transcript_id "ENST00000378373"; exon_number "9"; gene_name "ARHGEF16"; ref_gene_id "ENSG00000130762";
chr1	StringTie	exon	3478424	3478612	1000	+	.	gene_id "MSTRG.434"; transcript_id "ENST00000378373"; exon_number "10"; gene_name "ARHGEF16"; ref_gene_id "ENSG00000130762";
chr1	StringTie	exon	3479517	3479590	1000	+	.	gene_id "MSTRG.434"; transcript_id "ENST00000378373"; exon_number "11"; gene_name "ARHGEF16"; ref_gene_id "ENSG00000130762";
chr1	StringTie	exon	3479812	3479913	1000	+	.	gene_id "MSTRG.434"; transcript_id "ENST00000378373"; exon_number "12"; gene_name "ARHGEF16"; ref_gene_id "ENSG00000130762";
chr1	StringTie	exon	3480448	3481113	1000	+	.	gene_id "MSTRG.434"; transcript_id "ENST00000378373"; exon_number "13"; gene_name "ARHGEF16"; ref_gene_id "ENSG00000130762";
chr1	StringTie	transcript	3454426	3481113	1000	+	.	gene_id "MSTRG.434"; transcript_id "ENST00000378378"; gene_name "ARHGEF16"; ref_gene_id "ENSG00000130762";
chr1	StringTie	exon	3454426	3454811	1000	+	.	gene_id "MSTRG.434"; transcript_id "ENST00000378378"; exon_number "1"; gene_name "ARHGEF16"; ref_gene_id "ENSG00000130762";
chr1	StringTie	exon	3463066	3463672	1000	+	.	gene_id "MSTRG.434"; transcript_id "ENST00000378378"; exon_number "2"; gene_name "ARHGEF16"; ref_gene_id "ENSG00000130762";
chr1	StringTie	exon	3466148	3466193	1000	+	.	gene_id "MSTRG.434"; transcript_id "ENST00000378378"; exon_number "3"; gene_name "ARHGEF16"; ref_gene_id "ENSG00000130762";
chr1	StringTie	exon	3467168	3467337	1000	+	.	gene_id "MSTRG.434"; transcript_id "ENST00000378378"; exon_number "4"; gene_name "ARHGEF16"; ref_gene_id "ENSG00000130762";
chr1	StringTie	exon	3468880	3468936	1000	+	.	gene_id "MSTRG.434"; transcript_id "ENST00000378378"; exon_number "5"; gene_name "ARHGEF16"; ref_gene_id "ENSG00000130762";
chr1	StringTie	exon	3469433	3469593	1000	+	.	gene_id "MSTRG.434"; transcript_id "ENST00000378378"; exon_number "6"; gene_name "ARHGEF16"; ref_gene_id "ENSG00000130762";
chr1	StringTie	exon	3473078	3473230	1000	+	.	gene_id "MSTRG.434"; transcript_id "ENST00000378378"; exon_number "7"; gene_name "ARHGEF16"; ref_gene_id "ENSG00000130762";
chr1	StringTie	exon	3473393	3473522	1000	+	.	gene_id "MSTRG.434"; transcript_id "ENST00000378378"; exon_number "8"; gene_name "ARHGEF16"; ref_gene_id "ENSG00000130762";
chr1	StringTie	exon	3474708	3474782	1000	+	.	gene_id "MSTRG.434"; transcript_id "ENST00000378378"; exon_number "9"; gene_name "ARHGEF16"; ref_gene_id "ENSG00000130762";
chr1	StringTie	exon	3475970	3476062	1000	+	.	gene_id "MSTRG.434"; transcript_id "ENST00000378378"; exon_number "10"; gene_name "ARHGEF16"; ref_gene_id "ENSG00000130762";
chr1	StringTie	exon	3477875	3478026	1000	+	.	gene_id "MSTRG.434"; transcript_id "ENST00000378378"; exon_number "11"; gene_name "ARHGEF16"; ref_gene_id "ENSG00000130762";
chr1	StringTie	exon	3478424	3478612	1000	+	.	gene_id "MSTRG.434"; transcript_id "ENST00000378378"; exon_number "12"; gene_name "ARHGEF16"; ref_gene_id "ENSG00000130762";
chr1	StringTie	exon	3479517	3479590	1000	+	.	gene_id "MSTRG.434"; transcript_id "ENST00000378378"; exon_number "13"; gene_name "ARHGEF16"; ref_gene_id "ENSG00000130762";
chr1	StringTie	exon	3479812	3479913	1000	+	.	gene_id "MSTRG.434"; transcript_id "ENST00000378378"; exon_number "14"; gene_name "ARHGEF16"; ref_gene_id "ENSG00000130762";
chr1	StringTie	exon	3480448	3481113	1000	+	.	gene_id "MSTRG.434"; transcript_id "ENST00000378378"; exon_number "15"; gene_name "ARHGEF16"; ref_gene_id "ENSG00000130762";
chr1	StringTie	transcript	3471624	3476019	1000	+	.	gene_id "MSTRG.434"; transcript_id "ENST00000418137"; gene_name "ARHGEF16"; ref_gene_id "ENSG00000130762";
chr1	StringTie	exon	3471624	3471791	1000	+	.	gene_id "MSTRG.434"; transcript_id "ENST00000418137"; exon_number "1"; gene_name "ARHGEF16"; ref_gene_id "ENSG00000130762";
chr1	StringTie	exon	3473078	3473230	1000	+	.	gene_id "MSTRG.434"; transcript_id "ENST00000418137"; exon_number "2"; gene_name "ARHGEF16"; ref_gene_id "ENSG00000130762";
chr1	StringTie	exon	3473393	3473522	1000	+	.	gene_id "MSTRG.434"; transcript_id "ENST00000418137"; exon_number "3"; gene_name "ARHGEF16"; ref_gene_id "ENSG00000130762";
chr1	StringTie	exon	3474708	3474782	1000	+	.	gene_id "MSTRG.434"; transcript_id "ENST00000418137"; exon_number "4"; gene_name "ARHGEF16"; ref_gene_id "ENSG00000130762";
chr1	StringTie	exon	3475970	3476019	1000	+	.	gene_id "MSTRG.434"; transcript_id "ENST00000418137"; exon_number "5"; gene_name "ARHGEF16"; ref_gene_id "ENSG00000130762";
chr1	StringTie	transcript	3468544	3473521	1000	+	.	gene_id "MSTRG.434"; transcript_id "ENST00000445297"; gene_name "ARHGEF16"; ref_gene_id "ENSG00000130762";
chr1	StringTie	exon	3468544	3468936	1000	+	.	gene_id "MSTRG.434"; transcript_id "ENST00000445297"; exon_number "1"; gene_name "ARHGEF16"; ref_gene_id "ENSG00000130762";
chr1	StringTie	exon	3469433	3469593	1000	+	.	gene_id "MSTRG.434"; transcript_id "ENST00000445297"; exon_number "2"; gene_name "ARHGEF16"; ref_gene_id "ENSG00000130762";
chr1	StringTie	exon	3473078	3473230	1000	+	.	gene_id "MSTRG.434"; transcript_id "ENST00000445297"; exon_number "3"; gene_name "ARHGEF16"; ref_gene_id "ENSG00000130762";
chr1	StringTie	exon	3473393	3473521	1000	+	.	gene_id "MSTRG.434"; transcript_id "ENST00000445297"; exon_number "4"; gene_name "ARHGEF16"; ref_gene_id "ENSG00000130762";
chr1	StringTie	transcript	3471607	3474457	1000	+	.	gene_id "MSTRG.434"; transcript_id "ENST00000464620"; gene_name "ARHGEF16"; ref_gene_id "ENSG00000130762";
chr1	StringTie	exon	3471607	3471791	1000	+	.	gene_id "MSTRG.434"; transcript_id "ENST00000464620"; exon_number "1"; gene_name "ARHGEF16"; ref_gene_id "ENSG00000130762";
chr1	StringTie	exon	3473078	3473230	1000	+	.	gene_id "MSTRG.434"; transcript_id "ENST00000464620"; exon_number "2"; gene_name "ARHGEF16"; ref_gene_id "ENSG00000130762";
chr1	StringTie	exon	3473393	3474457	1000	+	.	gene_id "MSTRG.434"; transcript_id "ENST00000464620"; exon_number "3"; gene_name "ARHGEF16"; ref_gene_id "ENSG00000130762";
chr1	StringTie	transcript	3472769	3481113	1000	+	.	gene_id "MSTRG.434"; transcript_id "ENST00000485984"; gene_name "ARHGEF16"; ref_gene_id "ENSG00000130762";
chr1	StringTie	exon	3472769	3473230	1000	+	.	gene_id "MSTRG.434"; transcript_id "ENST00000485984"; exon_number "1"; gene_name "ARHGEF16"; ref_gene_id "ENSG00000130762";
chr1	StringTie	exon	3473393	3473522	1000	+	.	gene_id "MSTRG.434"; transcript_id "ENST00000485984"; exon_number "2"; gene_name "ARHGEF16"; ref_gene_id "ENSG00000130762";
chr1	StringTie	exon	3474708	3474782	1000	+	.	gene_id "MSTRG.434"; transcript_id "ENST00000485984"; exon_number "3"; gene_name "ARHGEF16"; ref_gene_id "ENSG00000130762";
chr1	StringTie	exon	3475970	3476062	1000	+	.	gene_id "MSTRG.434"; transcript_id "ENST00000485984"; exon_number "4"; gene_name "ARHGEF16"; ref_gene_id "ENSG00000130762";
chr1	StringTie	exon	3477875	3478612	1000	+	.	gene_id "MSTRG.434"; transcript_id "ENST00000485984"; exon_number "5"; gene_name "ARHGEF16"; ref_gene_id "ENSG00000130762";
chr1	StringTie	exon	3479517	3479590	1000	+	.	gene_id "MSTRG.434"; transcript_id "ENST00000485984"; exon_number "6"; gene_name "ARHGEF16"; ref_gene_id "ENSG00000130762";
chr1	StringTie	exon	3479812	3479913	1000	+	.	gene_id "MSTRG.434"; transcript_id "ENST00000485984"; exon_number "7"; gene_name "ARHGEF16"; ref_gene_id "ENSG00000130762";
chr1	StringTie	exon	3480448	3481113	1000	+	.	gene_id "MSTRG.434"; transcript_id "ENST00000485984"; exon_number "8"; gene_name "ARHGEF16"; ref_gene_id "ENSG00000130762";
chr1	StringTie	transcript	3487246	3487627	1000	+	.	gene_id "MSTRG.434"; transcript_id "ENST00000606489"; gene_name "RP11-168F9.2"; ref_gene_id "ENSG00000272088";
chr1	StringTie	exon	3487246	3487627	1000	+	.	gene_id "MSTRG.434"; transcript_id "ENST00000606489"; exon_number "1"; gene_name "RP11-168F9.2"; ref_gene_id "ENSG00000272088";
chr1	StringTie	transcript	3452424	3490589	1000	+	.	gene_id "MSTRG.434"; transcript_id "MSTRG.434.1";
chr1	StringTie	exon	3452424	3454844	1000	+	.	gene_id "MSTRG.434"; transcript_id "MSTRG.434.1"; exon_number "1";
chr1	StringTie	exon	3463066	3463672	1000	+	.	gene_id "MSTRG.434"; transcript_id "MSTRG.434.1"; exon_number "2";
chr1	StringTie	exon	3466148	3466193	1000	+	.	gene_id "MSTRG.434"; transcript_id "MSTRG.434.1"; exon_number "3";
chr1	StringTie	exon	3467168	3467337	1000	+	.	gene_id "MSTRG.434"; transcript_id "MSTRG.434.1"; exon_number "4";
chr1	StringTie	exon	3468880	3468936	1000	+	.	gene_id "MSTRG.434"; transcript_id "MSTRG.434.1"; exon_number "5";
chr1	StringTie	exon	3469433	3469593	1000	+	.	gene_id "MSTRG.434"; transcript_id "MSTRG.434.1"; exon_number "6";
chr1	StringTie	exon	3473078	3473230	1000	+	.	gene_id "MSTRG.434"; transcript_id "MSTRG.434.1"; exon_number "7";
chr1	StringTie	exon	3473393	3473522	1000	+	.	gene_id "MSTRG.434"; transcript_id "MSTRG.434.1"; exon_number "8";
chr1	StringTie	exon	3474708	3474782	1000	+	.	gene_id "MSTRG.434"; transcript_id "MSTRG.434.1"; exon_number "9";
chr1	StringTie	exon	3475970	3476062	1000	+	.	gene_id "MSTRG.434"; transcript_id "MSTRG.434.1"; exon_number "10";
chr1	StringTie	exon	3477875	3478026	1000	+	.	gene_id "MSTRG.434"; transcript_id "MSTRG.434.1"; exon_number "11";
chr1	StringTie	exon	3478424	3478612	1000	+	.	gene_id "MSTRG.434"; transcript_id "MSTRG.434.1"; exon_number "12";
chr1	StringTie	exon	3479517	3479590	1000	+	.	gene_id "MSTRG.434"; transcript_id "MSTRG.434.1"; exon_number "13";
chr1	StringTie	exon	3479812	3479913	1000	+	.	gene_id "MSTRG.434"; transcript_id "MSTRG.434.1"; exon_number "14";
chr1	StringTie	exon	3480448	3490589	1000	+	.	gene_id "MSTRG.434"; transcript_id "MSTRG.434.1"; exon_number "15";
chr1	StringTie	transcript	3453871	3490726	1000	+	.	gene_id "MSTRG.434"; transcript_id "MSTRG.434.10";
chr1	StringTie	exon	3453871	3454811	1000	+	.	gene_id "MSTRG.434"; transcript_id "MSTRG.434.10"; exon_number "1";
chr1	StringTie	exon	3463066	3463672	1000	+	.	gene_id "MSTRG.434"; transcript_id "MSTRG.434.10"; exon_number "2";
chr1	StringTie	exon	3466148	3466193	1000	+	.	gene_id "MSTRG.434"; transcript_id "MSTRG.434.10"; exon_number "3";
chr1	StringTie	exon	3467168	3467313	1000	+	.	gene_id "MSTRG.434"; transcript_id "MSTRG.434.10"; exon_number "4";
chr1	StringTie	exon	3468880	3468936	1000	+	.	gene_id "MSTRG.434"; transcript_id "MSTRG.434.10"; exon_number "5";
chr1	StringTie	exon	3469433	3469593	1000	+	.	gene_id "MSTRG.434"; transcript_id "MSTRG.434.10"; exon_number "6";
chr1	StringTie	exon	3473078	3473230	1000	+	.	gene_id "MSTRG.434"; transcript_id "MSTRG.434.10"; exon_number "7";
chr1	StringTie	exon	3473393	3473522	1000	+	.	gene_id "MSTRG.434"; transcript_id "MSTRG.434.10"; exon_number "8";
chr1	StringTie	exon	3474708	3474782	1000	+	.	gene_id "MSTRG.434"; transcript_id "MSTRG.434.10"; exon_number "9";
chr1	StringTie	exon	3475970	3476062	1000	+	.	gene_id "MSTRG.434"; transcript_id "MSTRG.434.10"; exon_number "10";
chr1	StringTie	exon	3477875	3478026	1000	+	.	gene_id "MSTRG.434"; transcript_id "MSTRG.434.10"; exon_number "11";
chr1	StringTie	exon	3478424	3478612	1000	+	.	gene_id "MSTRG.434"; transcript_id "MSTRG.434.10"; exon_number "12";
chr1	StringTie	exon	3479517	3479590	1000	+	.	gene_id "MSTRG.434"; transcript_id "MSTRG.434.10"; exon_number "13";
chr1	StringTie	exon	3479812	3479913	1000	+	.	gene_id "MSTRG.434"; transcript_id "MSTRG.434.10"; exon_number "14";
chr1	StringTie	exon	3480448	3490726	1000	+	.	gene_id "MSTRG.434"; transcript_id "MSTRG.434.10"; exon_number "15";
chr1	StringTie	transcript	3454712	3481117	1000	+	.	gene_id "MSTRG.434"; transcript_id "MSTRG.434.100";
chr1	StringTie	exon	3454712	3454844	1000	+	.	gene_id "MSTRG.434"; transcript_id "MSTRG.434.100"; exon_number "1";
chr1	StringTie	exon	3463066	3463440	1000	+	.	gene_id "MSTRG.434"; transcript_id "MSTRG.434.100"; exon_number "2";
chr1	StringTie	exon	3463522	3463672	1000	+	.	gene_id "MSTRG.434"; transcript_id "MSTRG.434.100"; exon_number "3";
chr1	StringTie	exon	3466148	3466193	1000	+	.	gene_id "MSTRG.434"; transcript_id "MSTRG.434.100"; exon_number "4";
chr1	StringTie	exon	3467168	3467337	1000	+	.	gene_id "MSTRG.434"; transcript_id "MSTRG.434.100"; exon_number "5";
chr1	StringTie	exon	3468880	3469593	1000	+	.	gene_id "MSTRG.434"; transcript_id "MSTRG.434.100"; exon_number "6";
chr1	StringTie	exon	3473078	3473230	1000	+	.	gene_id "MSTRG.434"; transcript_id "MSTRG.434.100"; exon_number "7";
chr1	StringTie	exon	3473393	3473522	1000	+	.	gene_id "MSTRG.434"; transcript_id "MSTRG.434.100"; exon_number "8";
chr1	StringTie	exon	3474708	3474782	1000	+	.	gene_id "MSTRG.434"; transcript_id "MSTRG.434.100"; exon_number "9";
chr1	StringTie	exon	3475970	3476062	1000	+	.	gene_id "MSTRG.434"; transcript_id "MSTRG.434.100"; exon_number "10";
chr1	StringTie	exon	3477875	3478612	1000	+	.	gene_id "MSTRG.434"; transcript_id "MSTRG.434.100"; exon_number "11";
chr1	StringTie	exon	3479517	3479590	1000	+	.	gene_id "MSTRG.434"; transcript_id "MSTRG.434.100"; exon_number "12";
chr1	StringTie	exon	3479812	3479913	1000	+	.	gene_id "MSTRG.434"; transcript_id "MSTRG.434.100"; exon_number "13";
chr1	StringTie	exon	3480448	3481117	1000	+	.	gene_id "MSTRG.434"; transcript_id "MSTRG.434.100"; exon_number "14";
chr1	StringTie	transcript	3454712	3481101	1000	+	.	gene_id "MSTRG.434"; transcript_id "MSTRG.434.101";
chr1	StringTie	exon	3454712	3454828	1000	+	.	gene_id "MSTRG.434"; transcript_id "MSTRG.434.101"; exon_number "1";
chr1	StringTie	exon	3463066	3463672	1000	+	.	gene_id "MSTRG.434"; transcript_id "MSTRG.434.101"; exon_number "2";
chr1	StringTie	exon	3466148	3466193	1000	+	.	gene_id "MSTRG.434"; transcript_id "MSTRG.434.101"; exon_number "3";
chr1	StringTie	exon	3467168	3467350	1000	+	.	gene_id "MSTRG.434"; transcript_id "MSTRG.434.101"; exon_number "4";
chr1	StringTie	exon	3468880	3468936	1000	+	.	gene_id "MSTRG.434"; transcript_id "MSTRG.434.101"; exon_number "5";
chr1	StringTie	exon	3469433	3469593	1000	+	.	gene_id "MSTRG.434"; transcript_id "MSTRG.434.101"; exon_number "6";
chr1	StringTie	exon	3473078	3473230	1000	+	.	gene_id "MSTRG.434"; transcript_id "MSTRG.434.101"; exon_number "7";
chr1	StringTie	exon	3473396	3473522	1000	+	.	gene_id "MSTRG.434"; transcript_id "MSTRG.434.101"; exon_number "8";
chr1	StringTie	exon	3474708	3474782	1000	+	.	gene_id "MSTRG.434"; transcript_id "MSTRG.434.101"; exon_number "9";
chr1	StringTie	exon	3475970	3476062	1000	+	.	gene_id "MSTRG.434"; transcript_id "MSTRG.434.101"; exon_number "10";
chr1	StringTie	exon	3477875	3478612	1000	+	.	gene_id "MSTRG.434"; transcript_id "MSTRG.434.101"; exon_number "11";
chr1	StringTie	exon	3479517	3479590	1000	+	.	gene_id "MSTRG.434"; transcript_id "MSTRG.434.101"; exon_number "12";
chr1	StringTie	exon	3479812	3479913	1000	+	.	gene_id "MSTRG.434"; transcript_id "MSTRG.434.101"; exon_number "13";
chr1	StringTie	exon	3480448	3481101	1000	+	.	gene_id "MSTRG.434"; transcript_id "MSTRG.434.101"; exon_number "14";
chr1	StringTie	transcript	3454713	3481113	1000	+	.	gene_id "MSTRG.434"; transcript_id "MSTRG.434.102";
chr1	StringTie	exon	3454713	3454811	1000	+	.	gene_id "MSTRG.434"; transcript_id "MSTRG.434.102"; exon_number "1";
chr1	StringTie	exon	3463066	3463672	1000	+	.	gene_id "MSTRG.434"; transcript_id "MSTRG.434.102"; exon_number "2";
chr1	StringTie	exon	3466148	3466193	1000	+	.	gene_id "MSTRG.434"; transcript_id "MSTRG.434.102"; exon_number "3";
chr1	StringTie	exon	3467168	3467337	1000	+	.	gene_id "MSTRG.434"; transcript_id "MSTRG.434.102"; exon_number "4";
chr1	StringTie	exon	3468880	3468936	1000	+	.	gene_id "MSTRG.434"; transcript_id "MSTRG.434.102"; exon_number "5";
chr1	StringTie	exon	3469433	3472742	1000	+	.	gene_id "MSTRG.434"; transcript_id "MSTRG.434.102"; exon_number "6";
chr1	StringTie	exon	3473075	3473230	1000	+	.	gene_id "MSTRG.434"; transcript_id "MSTRG.434.102"; exon_number "7";
chr1	StringTie	exon	3473393	3473522	1000	+	.	gene_id "MSTRG.434"; transcript_id "MSTRG.434.102"; exon_number "8";
chr1	StringTie	exon	3474708	3474782	1000	+	.	gene_id "MSTRG.434"; transcript_id "MSTRG.434.102"; exon_number "9";
chr1	StringTie	exon	3475970	3476062	1000	+	.	gene_id "MSTRG.434"; transcript_id "MSTRG.434.102"; exon_number "10";
chr1	StringTie	exon	3477875	3478026	1000	+	.	gene_id "MSTRG.434"; transcript_id "MSTRG.434.102"; exon_number "11";
chr1	StringTie	exon	3478424	3478612	1000	+	.	gene_id "MSTRG.434"; transcript_id "MSTRG.434.102"; exon_number "12";
chr1	StringTie	exon	3479517	3479590	1000	+	.	gene_id "MSTRG.434"; transcript_id "MSTRG.434.102"; exon_number "13";
chr1	StringTie	exon	3479812	3479913	1000	+	.	gene_id "MSTRG.434"; transcript_id "MSTRG.434.102"; exon_number "14";
chr1	StringTie	exon	3480448	3481113	1000	+	.	gene_id "MSTRG.434"; transcript_id "MSTRG.434.102"; exon_number "15";
chr1	StringTie	transcript	3454771	3481119	1000	+	.	gene_id "MSTRG.434"; transcript_id "MSTRG.434.103";
chr1	StringTie	exon	3454771	3454844	1000	+	.	gene_id "MSTRG.434"; transcript_id "MSTRG.434.103"; exon_number "1";
chr1	StringTie	exon	3463066	3463672	1000	+	.	gene_id "MSTRG.434"; transcript_id "MSTRG.434.103"; exon_number "2";
chr1	StringTie	exon	3466148	3466193	1000	+	.	gene_id "MSTRG.434"; transcript_id "MSTRG.434.103"; exon_number "3";
chr1	StringTie	exon	3467168	3467337	1000	+	.	gene_id "MSTRG.434"; transcript_id "MSTRG.434.103"; exon_number "4";
chr1	StringTie	exon	3468880	3469303	1000	+	.	gene_id "MSTRG.434"; transcript_id "MSTRG.434.103"; exon_number "5";
chr1	StringTie	exon	3469433	3469593	1000	+	.	gene_id "MSTRG.434"; transcript_id "MSTRG.434.103"; exon_number "6";
chr1	StringTie	exon	3473078	3473230	1000	+	.	gene_id "MSTRG.434"; transcript_id "MSTRG.434.103"; exon_number "7";
chr1	StringTie	exon	3473393	3473522	1000	+	.	gene_id "MSTRG.434"; transcript_id "MSTRG.434.103"; exon_number "8";
chr1	StringTie	exon	3474708	3474782	1000	+	.	gene_id "MSTRG.434"; transcript_id "MSTRG.434.103"; exon_number "9";
chr1	StringTie	exon	3475970	3476062	1000	+	.	gene_id "MSTRG.434"; transcript_id "MSTRG.434.103"; exon_number "10";
chr1	StringTie	exon	3477875	3478612	1000	+	.	gene_id "MSTRG.434"; transcript_id "MSTRG.434.103"; exon_number "11";
chr1	StringTie	exon	3479517	3479590	1000	+	.	gene_id "MSTRG.434"; transcript_id "MSTRG.434.103"; exon_number "12";
chr1	StringTie	exon	3479812	3479913	1000	+	.	gene_id "MSTRG.434"; transcript_id "MSTRG.434.103"; exon_number "13";
chr1	StringTie	exon	3480448	3481119	1000	+	.	gene_id "MSTRG.434"; transcript_id "MSTRG.434.103"; exon_number "14";
chr1	StringTie	transcript	3454778	3481118	1000	+	.	gene_id "MSTRG.434"; transcript_id "MSTRG.434.104";
chr1	StringTie	exon	3454778	3454828	1000	+	.	gene_id "MSTRG.434"; transcript_id "MSTRG.434.104"; exon_number "1";
chr1	StringTie	exon	3463066	3463672	1000	+	.	gene_id "MSTRG.434"; transcript_id "MSTRG.434.104"; exon_number "2";
chr1	StringTie	exon	3466148	3466193	1000	+	.	gene_id "MSTRG.434"; transcript_id "MSTRG.434.104"; exon_number "3";
chr1	StringTie	exon	3467168	3467337	1000	+	.	gene_id "MSTRG.434"; transcript_id "MSTRG.434.104"; exon_number "4";
chr1	StringTie	exon	3468880	3468936	1000	+	.	gene_id "MSTRG.434"; transcript_id "MSTRG.434.104"; exon_number "5";
chr1	StringTie	exon	3469433	3469593	1000	+	.	gene_id "MSTRG.434"; transcript_id "MSTRG.434.104"; exon_number "6";
chr1	StringTie	exon	3470000	3470081	1000	+	.	gene_id "MSTRG.434"; transcript_id "MSTRG.434.104"; exon_number "7";
chr1	StringTie	exon	3473078	3473230	1000	+	.	gene_id "MSTRG.434"; transcript_id "MSTRG.434.104"; exon_number "8";
chr1	StringTie	exon	3473396	3473522	1000	+	.	gene_id "MSTRG.434"; transcript_id "MSTRG.434.104"; exon_number "9";
chr1	StringTie	exon	3474708	3474782	1000	+	.	gene_id "MSTRG.434"; transcript_id "MSTRG.434.104"; exon_number "10";
chr1	StringTie	exon	3475970	3476062	1000	+	.	gene_id "MSTRG.434"; transcript_id "MSTRG.434.104"; exon_number "11";
chr1	StringTie	exon	3477875	3478612	1000	+	.	gene_id "MSTRG.434"; transcript_id "MSTRG.434.104"; exon_number "12";
chr1	StringTie	exon	3479517	3479590	1000	+	.	gene_id "MSTRG.434"; transcript_id "MSTRG.434.104"; exon_number "13";
chr1	StringTie	exon	3479812	3479913	1000	+	.	gene_id "MSTRG.434"; transcript_id "MSTRG.434.104"; exon_number "14";
chr1	StringTie	exon	3480448	3481118	1000	+	.	gene_id "MSTRG.434"; transcript_id "MSTRG.434.104"; exon_number "15";
chr1	StringTie	transcript	3454781	3481116	1000	+	.	gene_id "MSTRG.434"; transcript_id "MSTRG.434.105";
chr1	StringTie	exon	3454781	3454828	1000	+	.	gene_id "MSTRG.434"; transcript_id "MSTRG.434.105"; exon_number "1";
chr1	StringTie	exon	3463066	3463672	1000	+	.	gene_id "MSTRG.434"; transcript_id "MSTRG.434.105"; exon_number "2";
chr1	StringTie	exon	3466148	3466193	1000	+	.	gene_id "MSTRG.434"; transcript_id "MSTRG.434.105"; exon_number "3";
chr1	StringTie	exon	3467168	3467337	1000	+	.	gene_id "MSTRG.434"; transcript_id "MSTRG.434.105"; exon_number "4";
chr1	StringTie	exon	3468880	3468936	1000	+	.	gene_id "MSTRG.434"; transcript_id "MSTRG.434.105"; exon_number "5";
chr1	StringTie	exon	3469433	3469593	1000	+	.	gene_id "MSTRG.434"; transcript_id "MSTRG.434.105"; exon_number "6";
chr1	StringTie	exon	3473078	3473230	1000	+	.	gene_id "MSTRG.434"; transcript_id "MSTRG.434.105"; exon_number "7";
chr1	StringTie	exon	3473393	3473522	1000	+	.	gene_id "MSTRG.434"; transcript_id "MSTRG.434.105"; exon_number "8";
chr1	StringTie	exon	3474708	3474782	1000	+	.	gene_id "MSTRG.434"; transcript_id "MSTRG.434.105"; exon_number "9";
chr1	StringTie	exon	3475970	3476062	1000	+	.	gene_id "MSTRG.434"; transcript_id "MSTRG.434.105"; exon_number "10";
chr1	StringTie	exon	3477875	3478612	1000	+	.	gene_id "MSTRG.434"; transcript_id "MSTRG.434.105"; exon_number "11";
chr1	StringTie	exon	3479517	3479590	1000	+	.	gene_id "MSTRG.434"; transcript_id "MSTRG.434.105"; exon_number "12";
chr1	StringTie	exon	3479812	3479912	1000	+	.	gene_id "MSTRG.434"; transcript_id "MSTRG.434.105"; exon_number "13";
chr1	StringTie	exon	3480441	3481116	1000	+	.	gene_id "MSTRG.434"; transcript_id "MSTRG.434.105"; exon_number "14";
chr1	StringTie	transcript	3454786	3481119	1000	+	.	gene_id "MSTRG.434"; transcript_id "MSTRG.434.106";
chr1	StringTie	exon	3454786	3454844	1000	+	.	gene_id "MSTRG.434"; transcript_id "MSTRG.434.106"; exon_number "1";
chr1	StringTie	exon	3463066	3463672	1000	+	.	gene_id "MSTRG.434"; transcript_id "MSTRG.434.106"; exon_number "2";
chr1	StringTie	exon	3466148	3466193	1000	+	.	gene_id "MSTRG.434"; transcript_id "MSTRG.434.106"; exon_number "3";
chr1	StringTie	exon	3467168	3467337	1000	+	.	gene_id "MSTRG.434"; transcript_id "MSTRG.434.106"; exon_number "4";
chr1	StringTie	exon	3468880	3468936	1000	+	.	gene_id "MSTRG.434"; transcript_id "MSTRG.434.106"; exon_number "5";
chr1	StringTie	exon	3469433	3469593	1000	+	.	gene_id "MSTRG.434"; transcript_id "MSTRG.434.106"; exon_number "6";
chr1	StringTie	exon	3473078	3473230	1000	+	.	gene_id "MSTRG.434"; transcript_id "MSTRG.434.106"; exon_number "7";
chr1	StringTie	exon	3473393	3473522	1000	+	.	gene_id "MSTRG.434"; transcript_id "MSTRG.434.106"; exon_number "8";
chr1	StringTie	exon	3474708	3474782	1000	+	.	gene_id "MSTRG.434"; transcript_id "MSTRG.434.106"; exon_number "9";
chr1	StringTie	exon	3475970	3476062	1000	+	.	gene_id "MSTRG.434"; transcript_id "MSTRG.434.106"; exon_number "10";
chr1	StringTie	exon	3477875	3478026	1000	+	.	gene_id "MSTRG.434"; transcript_id "MSTRG.434.106"; exon_number "11";
chr1	StringTie	exon	3478424	3478612	1000	+	.	gene_id "MSTRG.434"; transcript_id "MSTRG.434.106"; exon_number "12";
chr1	StringTie	exon	3479517	3479590	1000	+	.	gene_id "MSTRG.434"; transcript_id "MSTRG.434.106"; exon_number "13";
chr1	StringTie	exon	3479812	3479912	1000	+	.	gene_id "MSTRG.434"; transcript_id "MSTRG.434.106"; exon_number "14";
chr1	StringTie	exon	3480440	3481119	1000	+	.	gene_id "MSTRG.434"; transcript_id "MSTRG.434.106"; exon_number "15";
chr1	StringTie	transcript	3457755	3481121	1000	+	.	gene_id "MSTRG.434"; transcript_id "MSTRG.434.107";
chr1	StringTie	exon	3457755	3459531	1000	+	.	gene_id "MSTRG.434"; transcript_id "MSTRG.434.107"; exon_number "1";
chr1	StringTie	exon	3463066	3463672	1000	+	.	gene_id "MSTRG.434"; transcript_id "MSTRG.434.107"; exon_number "2";
chr1	StringTie	exon	3466148	3466193	1000	+	.	gene_id "MSTRG.434"; transcript_id "MSTRG.434.107"; exon_number "3";
chr1	StringTie	exon	3467168	3467337	1000	+	.	gene_id "MSTRG.434"; transcript_id "MSTRG.434.107"; exon_number "4";
chr1	StringTie	exon	3468880	3468936	1000	+	.	gene_id "MSTRG.434"; transcript_id "MSTRG.434.107"; exon_number "5";
chr1	StringTie	exon	3469433	3469593	1000	+	.	gene_id "MSTRG.434"; transcript_id "MSTRG.434.107"; exon_number "6";
chr1	StringTie	exon	3470000	3470081	1000	+	.	gene_id "MSTRG.434"; transcript_id "MSTRG.434.107"; exon_number "7";
chr1	StringTie	exon	3473078	3473230	1000	+	.	gene_id "MSTRG.434"; transcript_id "MSTRG.434.107"; exon_number "8";
chr1	StringTie	exon	3473393	3473522	1000	+	.	gene_id "MSTRG.434"; transcript_id "MSTRG.434.107"; exon_number "9";
chr1	StringTie	exon	3474708	3474782	1000	+	.	gene_id "MSTRG.434"; transcript_id "MSTRG.434.107"; exon_number "10";
chr1	StringTie	exon	3475970	3476062	1000	+	.	gene_id "MSTRG.434"; transcript_id "MSTRG.434.107"; exon_number "11";
chr1	StringTie	exon	3477875	3478612	1000	+	.	gene_id "MSTRG.434"; transcript_id "MSTRG.434.107"; exon_number "12";
chr1	StringTie	exon	3479517	3479590	1000	+	.	gene_id "MSTRG.434"; transcript_id "MSTRG.434.107"; exon_number "13";
chr1	StringTie	exon	3479812	3479913	1000	+	.	gene_id "MSTRG.434"; transcript_id "MSTRG.434.107"; exon_number "14";
chr1	StringTie	exon	3480448	3481121	1000	+	.	gene_id "MSTRG.434"; transcript_id "MSTRG.434.107"; exon_number "15";
chr1	StringTie	transcript	3457876	3481257	1000	+	.	gene_id "MSTRG.434"; transcript_id "MSTRG.434.108";
chr1	StringTie	exon	3457876	3459531	1000	+	.	gene_id "MSTRG.434"; transcript_id "MSTRG.434.108"; exon_number "1";
chr1	StringTie	exon	3463066	3463672	1000	+	.	gene_id "MSTRG.434"; transcript_id "MSTRG.434.108"; exon_number "2";
chr1	StringTie	exon	3466148	3466193	1000	+	.	gene_id "MSTRG.434"; transcript_id "MSTRG.434.108"; exon_number "3";
chr1	StringTie	exon	3467168	3467337	1000	+	.	gene_id "MSTRG.434"; transcript_id "MSTRG.434.108"; exon_number "4";
chr1	StringTie	exon	3468880	3468936	1000	+	.	gene_id "MSTRG.434"; transcript_id "MSTRG.434.108"; exon_number "5";
chr1	StringTie	exon	3469433	3469593	1000	+	.	gene_id "MSTRG.434"; transcript_id "MSTRG.434.108"; exon_number "6";
chr1	StringTie	exon	3473078	3473230	1000	+	.	gene_id "MSTRG.434"; transcript_id "MSTRG.434.108"; exon_number "7";
chr1	StringTie	exon	3473393	3473522	1000	+	.	gene_id "MSTRG.434"; transcript_id "MSTRG.434.108"; exon_number "8";
chr1	StringTie	exon	3474708	3474782	1000	+	.	gene_id "MSTRG.434"; transcript_id "MSTRG.434.108"; exon_number "9";
chr1	StringTie	exon	3475970	3476062	1000	+	.	gene_id "MSTRG.434"; transcript_id "MSTRG.434.108"; exon_number "10";
chr1	StringTie	exon	3477875	3478026	1000	+	.	gene_id "MSTRG.434"; transcript_id "MSTRG.434.108"; exon_number "11";
chr1	StringTie	exon	3478424	3478612	1000	+	.	gene_id "MSTRG.434"; transcript_id "MSTRG.434.108"; exon_number "12";
chr1	StringTie	exon	3479517	3479590	1000	+	.	gene_id "MSTRG.434"; transcript_id "MSTRG.434.108"; exon_number "13";
chr1	StringTie	exon	3479812	3479913	1000	+	.	gene_id "MSTRG.434"; transcript_id "MSTRG.434.108"; exon_number "14";
chr1	StringTie	exon	3480448	3481257	1000	+	.	gene_id "MSTRG.434"; transcript_id "MSTRG.434.108"; exon_number "15";
chr1	StringTie	transcript	3458672	3482099	1000	+	.	gene_id "MSTRG.434"; transcript_id "MSTRG.434.109";
chr1	StringTie	exon	3458672	3459531	1000	+	.	gene_id "MSTRG.434"; transcript_id "MSTRG.434.109"; exon_number "1";
chr1	StringTie	exon	3463066	3463672	1000	+	.	gene_id "MSTRG.434"; transcript_id "MSTRG.434.109"; exon_number "2";
chr1	StringTie	exon	3466148	3466193	1000	+	.	gene_id "MSTRG.434"; transcript_id "MSTRG.434.109"; exon_number "3";
chr1	StringTie	exon	3467168	3467350	1000	+	.	gene_id "MSTRG.434"; transcript_id "MSTRG.434.109"; exon_number "4";
chr1	StringTie	exon	3468880	3468936	1000	+	.	gene_id "MSTRG.434"; transcript_id "MSTRG.434.109"; exon_number "5";
chr1	StringTie	exon	3469433	3469593	1000	+	.	gene_id "MSTRG.434"; transcript_id "MSTRG.434.109"; exon_number "6";
chr1	StringTie	exon	3473078	3473230	1000	+	.	gene_id "MSTRG.434"; transcript_id "MSTRG.434.109"; exon_number "7";
chr1	StringTie	exon	3473393	3473522	1000	+	.	gene_id "MSTRG.434"; transcript_id "MSTRG.434.109"; exon_number "8";
chr1	StringTie	exon	3474708	3474782	1000	+	.	gene_id "MSTRG.434"; transcript_id "MSTRG.434.109"; exon_number "9";
chr1	StringTie	exon	3475970	3476062	1000	+	.	gene_id "MSTRG.434"; transcript_id "MSTRG.434.109"; exon_number "10";
chr1	StringTie	exon	3477875	3478026	1000	+	.	gene_id "MSTRG.434"; transcript_id "MSTRG.434.109"; exon_number "11";
chr1	StringTie	exon	3478424	3478612	1000	+	.	gene_id "MSTRG.434"; transcript_id "MSTRG.434.109"; exon_number "12";
chr1	StringTie	exon	3479517	3479590	1000	+	.	gene_id "MSTRG.434"; transcript_id "MSTRG.434.109"; exon_number "13";
chr1	StringTie	exon	3479812	3479913	1000	+	.	gene_id "MSTRG.434"; transcript_id "MSTRG.434.109"; exon_number "14";
chr1	StringTie	exon	3480448	3482099	1000	+	.	gene_id "MSTRG.434"; transcript_id "MSTRG.434.109"; exon_number "15";
chr1	StringTie	transcript	3453871	3484477	1000	+	.	gene_id "MSTRG.434"; transcript_id "MSTRG.434.11";
chr1	StringTie	exon	3453871	3454844	1000	+	.	gene_id "MSTRG.434"; transcript_id "MSTRG.434.11"; exon_number "1";
chr1	StringTie	exon	3463066	3463672	1000	+	.	gene_id "MSTRG.434"; transcript_id "MSTRG.434.11"; exon_number "2";
chr1	StringTie	exon	3466148	3466193	1000	+	.	gene_id "MSTRG.434"; transcript_id "MSTRG.434.11"; exon_number "3";
chr1	StringTie	exon	3467168	3467271	1000	+	.	gene_id "MSTRG.434"; transcript_id "MSTRG.434.11"; exon_number "4";
chr1	StringTie	exon	3468880	3468936	1000	+	.	gene_id "MSTRG.434"; transcript_id "MSTRG.434.11"; exon_number "5";
chr1	StringTie	exon	3469433	3469593	1000	+	.	gene_id "MSTRG.434"; transcript_id "MSTRG.434.11"; exon_number "6";
chr1	StringTie	exon	3473078	3473230	1000	+	.	gene_id "MSTRG.434"; transcript_id "MSTRG.434.11"; exon_number "7";
chr1	StringTie	exon	3473393	3473522	1000	+	.	gene_id "MSTRG.434"; transcript_id "MSTRG.434.11"; exon_number "8";
chr1	StringTie	exon	3474708	3474782	1000	+	.	gene_id "MSTRG.434"; transcript_id "MSTRG.434.11"; exon_number "9";
chr1	StringTie	exon	3475970	3476062	1000	+	.	gene_id "MSTRG.434"; transcript_id "MSTRG.434.11"; exon_number "10";
chr1	StringTie	exon	3477875	3478026	1000	+	.	gene_id "MSTRG.434"; transcript_id "MSTRG.434.11"; exon_number "11";
chr1	StringTie	exon	3478424	3478612	1000	+	.	gene_id "MSTRG.434"; transcript_id "MSTRG.434.11"; exon_number "12";
chr1	StringTie	exon	3479517	3479590	1000	+	.	gene_id "MSTRG.434"; transcript_id "MSTRG.434.11"; exon_number "13";
chr1	StringTie	exon	3479812	3479913	1000	+	.	gene_id "MSTRG.434"; transcript_id "MSTRG.434.11"; exon_number "14";
chr1	StringTie	exon	3480448	3484477	1000	+	.	gene_id "MSTRG.434"; transcript_id "MSTRG.434.11"; exon_number "15";
chr1	StringTie	transcript	3458879	3481175	1000	+	.	gene_id "MSTRG.434"; transcript_id "MSTRG.434.110";
chr1	StringTie	exon	3458879	3459531	1000	+	.	gene_id "MSTRG.434"; transcript_id "MSTRG.434.110"; exon_number "1";
chr1	StringTie	exon	3463066	3463672	1000	+	.	gene_id "MSTRG.434"; transcript_id "MSTRG.434.110"; exon_number "2";
chr1	StringTie	exon	3466148	3466193	1000	+	.	gene_id "MSTRG.434"; transcript_id "MSTRG.434.110"; exon_number "3";
chr1	StringTie	exon	3467168	3467350	1000	+	.	gene_id "MSTRG.434"; transcript_id "MSTRG.434.110"; exon_number "4";
chr1	StringTie	exon	3468880	3468936	1000	+	.	gene_id "MSTRG.434"; transcript_id "MSTRG.434.110"; exon_number "5";
chr1	StringTie	exon	3469433	3469593	1000	+	.	gene_id "MSTRG.434"; transcript_id "MSTRG.434.110"; exon_number "6";
chr1	StringTie	exon	3473078	3473230	1000	+	.	gene_id "MSTRG.434"; transcript_id "MSTRG.434.110"; exon_number "7";
chr1	StringTie	exon	3473393	3473522	1000	+	.	gene_id "MSTRG.434"; transcript_id "MSTRG.434.110"; exon_number "8";
chr1	StringTie	exon	3474708	3474782	1000	+	.	gene_id "MSTRG.434"; transcript_id "MSTRG.434.110"; exon_number "9";
chr1	StringTie	exon	3475970	3476062	1000	+	.	gene_id "MSTRG.434"; transcript_id "MSTRG.434.110"; exon_number "10";
chr1	StringTie	exon	3477875	3478612	1000	+	.	gene_id "MSTRG.434"; transcript_id "MSTRG.434.110"; exon_number "11";
chr1	StringTie	exon	3479517	3479590	1000	+	.	gene_id "MSTRG.434"; transcript_id "MSTRG.434.110"; exon_number "12";
chr1	StringTie	exon	3479812	3479913	1000	+	.	gene_id "MSTRG.434"; transcript_id "MSTRG.434.110"; exon_number "13";
chr1	StringTie	exon	3480448	3481175	1000	+	.	gene_id "MSTRG.434"; transcript_id "MSTRG.434.110"; exon_number "14";
chr1	StringTie	transcript	3459153	3481113	1000	+	.	gene_id "MSTRG.434"; transcript_id "MSTRG.434.111";
chr1	StringTie	exon	3459153	3459251	1000	+	.	gene_id "MSTRG.434"; transcript_id "MSTRG.434.111"; exon_number "1";
chr1	StringTie	exon	3463066	3463672	1000	+	.	gene_id "MSTRG.434"; transcript_id "MSTRG.434.111"; exon_number "2";
chr1	StringTie	exon	3466148	3466193	1000	+	.	gene_id "MSTRG.434"; transcript_id "MSTRG.434.111"; exon_number "3";
chr1	StringTie	exon	3467168	3467337	1000	+	.	gene_id "MSTRG.434"; transcript_id "MSTRG.434.111"; exon_number "4";
chr1	StringTie	exon	3468880	3468936	1000	+	.	gene_id "MSTRG.434"; transcript_id "MSTRG.434.111"; exon_number "5";
chr1	StringTie	exon	3469433	3469593	1000	+	.	gene_id "MSTRG.434"; transcript_id "MSTRG.434.111"; exon_number "6";
chr1	StringTie	exon	3473078	3473230	1000	+	.	gene_id "MSTRG.434"; transcript_id "MSTRG.434.111"; exon_number "7";
chr1	StringTie	exon	3473393	3473522	1000	+	.	gene_id "MSTRG.434"; transcript_id "MSTRG.434.111"; exon_number "8";
chr1	StringTie	exon	3474708	3474782	1000	+	.	gene_id "MSTRG.434"; transcript_id "MSTRG.434.111"; exon_number "9";
chr1	StringTie	exon	3475970	3476062	1000	+	.	gene_id "MSTRG.434"; transcript_id "MSTRG.434.111"; exon_number "10";
chr1	StringTie	exon	3477875	3478026	1000	+	.	gene_id "MSTRG.434"; transcript_id "MSTRG.434.111"; exon_number "11";
chr1	StringTie	exon	3478424	3478612	1000	+	.	gene_id "MSTRG.434"; transcript_id "MSTRG.434.111"; exon_number "12";
chr1	StringTie	exon	3479517	3479590	1000	+	.	gene_id "MSTRG.434"; transcript_id "MSTRG.434.111"; exon_number "13";
chr1	StringTie	exon	3479812	3479913	1000	+	.	gene_id "MSTRG.434"; transcript_id "MSTRG.434.111"; exon_number "14";
chr1	StringTie	exon	3480448	3481113	1000	+	.	gene_id "MSTRG.434"; transcript_id "MSTRG.434.111"; exon_number "15";
chr1	StringTie	transcript	3459411	3481111	1000	+	.	gene_id "MSTRG.434"; transcript_id "MSTRG.434.112";
chr1	StringTie	exon	3459411	3459531	1000	+	.	gene_id "MSTRG.434"; transcript_id "MSTRG.434.112"; exon_number "1";
chr1	StringTie	exon	3463066	3463672	1000	+	.	gene_id "MSTRG.434"; transcript_id "MSTRG.434.112"; exon_number "2";
chr1	StringTie	exon	3466148	3466193	1000	+	.	gene_id "MSTRG.434"; transcript_id "MSTRG.434.112"; exon_number "3";
chr1	StringTie	exon	3467168	3467337	1000	+	.	gene_id "MSTRG.434"; transcript_id "MSTRG.434.112"; exon_number "4";
chr1	StringTie	exon	3468880	3468936	1000	+	.	gene_id "MSTRG.434"; transcript_id "MSTRG.434.112"; exon_number "5";
chr1	StringTie	exon	3469433	3469593	1000	+	.	gene_id "MSTRG.434"; transcript_id "MSTRG.434.112"; exon_number "6";
chr1	StringTie	exon	3472017	3472979	1000	+	.	gene_id "MSTRG.434"; transcript_id "MSTRG.434.112"; exon_number "7";
chr1	StringTie	exon	3473078	3473230	1000	+	.	gene_id "MSTRG.434"; transcript_id "MSTRG.434.112"; exon_number "8";
chr1	StringTie	exon	3473393	3473522	1000	+	.	gene_id "MSTRG.434"; transcript_id "MSTRG.434.112"; exon_number "9";
chr1	StringTie	exon	3474708	3474782	1000	+	.	gene_id "MSTRG.434"; transcript_id "MSTRG.434.112"; exon_number "10";
chr1	StringTie	exon	3475970	3476062	1000	+	.	gene_id "MSTRG.434"; transcript_id "MSTRG.434.112"; exon_number "11";
chr1	StringTie	exon	3477875	3478612	1000	+	.	gene_id "MSTRG.434"; transcript_id "MSTRG.434.112"; exon_number "12";
chr1	StringTie	exon	3479517	3479590	1000	+	.	gene_id "MSTRG.434"; transcript_id "MSTRG.434.112"; exon_number "13";
chr1	StringTie	exon	3479812	3479913	1000	+	.	gene_id "MSTRG.434"; transcript_id "MSTRG.434.112"; exon_number "14";
chr1	StringTie	exon	3480448	3481111	1000	+	.	gene_id "MSTRG.434"; transcript_id "MSTRG.434.112"; exon_number "15";
chr1	StringTie	transcript	3459467	3481153	1000	+	.	gene_id "MSTRG.434"; transcript_id "MSTRG.434.113";
chr1	StringTie	exon	3459467	3459531	1000	+	.	gene_id "MSTRG.434"; transcript_id "MSTRG.434.113"; exon_number "1";
chr1	StringTie	exon	3463066	3463672	1000	+	.	gene_id "MSTRG.434"; transcript_id "MSTRG.434.113"; exon_number "2";
chr1	StringTie	exon	3466148	3466193	1000	+	.	gene_id "MSTRG.434"; transcript_id "MSTRG.434.113"; exon_number "3";
chr1	StringTie	exon	3467168	3467313	1000	+	.	gene_id "MSTRG.434"; transcript_id "MSTRG.434.113"; exon_number "4";
chr1	StringTie	exon	3468880	3469303	1000	+	.	gene_id "MSTRG.434"; transcript_id "MSTRG.434.113"; exon_number "5";
chr1	StringTie	exon	3469433	3469593	1000	+	.	gene_id "MSTRG.434"; transcript_id "MSTRG.434.113"; exon_number "6";
chr1	StringTie	exon	3473078	3473230	1000	+	.	gene_id "MSTRG.434"; transcript_id "MSTRG.434.113"; exon_number "7";
chr1	StringTie	exon	3473393	3473522	1000	+	.	gene_id "MSTRG.434"; transcript_id "MSTRG.434.113"; exon_number "8";
chr1	StringTie	exon	3474708	3474782	1000	+	.	gene_id "MSTRG.434"; transcript_id "MSTRG.434.113"; exon_number "9";
chr1	StringTie	exon	3475970	3476062	1000	+	.	gene_id "MSTRG.434"; transcript_id "MSTRG.434.113"; exon_number "10";
chr1	StringTie	exon	3477875	3478612	1000	+	.	gene_id "MSTRG.434"; transcript_id "MSTRG.434.113"; exon_number "11";
chr1	StringTie	exon	3479517	3479590	1000	+	.	gene_id "MSTRG.434"; transcript_id "MSTRG.434.113"; exon_number "12";
chr1	StringTie	exon	3479812	3479913	1000	+	.	gene_id "MSTRG.434"; transcript_id "MSTRG.434.113"; exon_number "13";
chr1	StringTie	exon	3480448	3481153	1000	+	.	gene_id "MSTRG.434"; transcript_id "MSTRG.434.113"; exon_number "14";
chr1	StringTie	transcript	3459742	3481195	1000	+	.	gene_id "MSTRG.434"; transcript_id "MSTRG.434.114";
chr1	StringTie	exon	3459742	3459858	1000	+	.	gene_id "MSTRG.434"; transcript_id "MSTRG.434.114"; exon_number "1";
chr1	StringTie	exon	3463066	3463672	1000	+	.	gene_id "MSTRG.434"; transcript_id "MSTRG.434.114"; exon_number "2";
chr1	StringTie	exon	3466148	3466193	1000	+	.	gene_id "MSTRG.434"; transcript_id "MSTRG.434.114"; exon_number "3";
chr1	StringTie	exon	3467168	3467337	1000	+	.	gene_id "MSTRG.434"; transcript_id "MSTRG.434.114"; exon_number "4";
chr1	StringTie	exon	3468880	3468936	1000	+	.	gene_id "MSTRG.434"; transcript_id "MSTRG.434.114"; exon_number "5";
chr1	StringTie	exon	3469433	3469593	1000	+	.	gene_id "MSTRG.434"; transcript_id "MSTRG.434.114"; exon_number "6";
chr1	StringTie	exon	3473078	3473230	1000	+	.	gene_id "MSTRG.434"; transcript_id "MSTRG.434.114"; exon_number "7";
chr1	StringTie	exon	3473393	3473522	1000	+	.	gene_id "MSTRG.434"; transcript_id "MSTRG.434.114"; exon_number "8";
chr1	StringTie	exon	3474708	3474782	1000	+	.	gene_id "MSTRG.434"; transcript_id "MSTRG.434.114"; exon_number "9";
chr1	StringTie	exon	3475970	3476062	1000	+	.	gene_id "MSTRG.434"; transcript_id "MSTRG.434.114"; exon_number "10";
chr1	StringTie	exon	3477875	3478026	1000	+	.	gene_id "MSTRG.434"; transcript_id "MSTRG.434.114"; exon_number "11";
chr1	StringTie	exon	3478424	3478612	1000	+	.	gene_id "MSTRG.434"; transcript_id "MSTRG.434.114"; exon_number "12";
chr1	StringTie	exon	3479517	3479590	1000	+	.	gene_id "MSTRG.434"; transcript_id "MSTRG.434.114"; exon_number "13";
chr1	StringTie	exon	3479812	3479913	1000	+	.	gene_id "MSTRG.434"; transcript_id "MSTRG.434.114"; exon_number "14";
chr1	StringTie	exon	3480448	3481195	1000	+	.	gene_id "MSTRG.434"; transcript_id "MSTRG.434.114"; exon_number "15";
chr1	StringTie	transcript	3459834	3481420	1000	+	.	gene_id "MSTRG.434"; transcript_id "MSTRG.434.115";
chr1	StringTie	exon	3459834	3459858	1000	+	.	gene_id "MSTRG.434"; transcript_id "MSTRG.434.115"; exon_number "1";
chr1	StringTie	exon	3461192	3461384	1000	+	.	gene_id "MSTRG.434"; transcript_id "MSTRG.434.115"; exon_number "2";
chr1	StringTie	exon	3463066	3463672	1000	+	.	gene_id "MSTRG.434"; transcript_id "MSTRG.434.115"; exon_number "3";
chr1	StringTie	exon	3466148	3466193	1000	+	.	gene_id "MSTRG.434"; transcript_id "MSTRG.434.115"; exon_number "4";
chr1	StringTie	exon	3467168	3467337	1000	+	.	gene_id "MSTRG.434"; transcript_id "MSTRG.434.115"; exon_number "5";
chr1	StringTie	exon	3468880	3468936	1000	+	.	gene_id "MSTRG.434"; transcript_id "MSTRG.434.115"; exon_number "6";
chr1	StringTie	exon	3469433	3469593	1000	+	.	gene_id "MSTRG.434"; transcript_id "MSTRG.434.115"; exon_number "7";
chr1	StringTie	exon	3473078	3473230	1000	+	.	gene_id "MSTRG.434"; transcript_id "MSTRG.434.115"; exon_number "8";
chr1	StringTie	exon	3473393	3473522	1000	+	.	gene_id "MSTRG.434"; transcript_id "MSTRG.434.115"; exon_number "9";
chr1	StringTie	exon	3474708	3474782	1000	+	.	gene_id "MSTRG.434"; transcript_id "MSTRG.434.115"; exon_number "10";
chr1	StringTie	exon	3475970	3476062	1000	+	.	gene_id "MSTRG.434"; transcript_id "MSTRG.434.115"; exon_number "11";
chr1	StringTie	exon	3477875	3478026	1000	+	.	gene_id "MSTRG.434"; transcript_id "MSTRG.434.115"; exon_number "12";
chr1	StringTie	exon	3478424	3478612	1000	+	.	gene_id "MSTRG.434"; transcript_id "MSTRG.434.115"; exon_number "13";
chr1	StringTie	exon	3479517	3479590	1000	+	.	gene_id "MSTRG.434"; transcript_id "MSTRG.434.115"; exon_number "14";
chr1	StringTie	exon	3479812	3479913	1000	+	.	gene_id "MSTRG.434"; transcript_id "MSTRG.434.115"; exon_number "15";
chr1	StringTie	exon	3480448	3481420	1000	+	.	gene_id "MSTRG.434"; transcript_id "MSTRG.434.115"; exon_number "16";
chr1	StringTie	transcript	3459847	3481167	1000	+	.	gene_id "MSTRG.434"; transcript_id "MSTRG.434.116";
chr1	StringTie	exon	3459847	3459869	1000	+	.	gene_id "MSTRG.434"; transcript_id "MSTRG.434.116"; exon_number "1";
chr1	StringTie	exon	3463066	3463672	1000	+	.	gene_id "MSTRG.434"; transcript_id "MSTRG.434.116"; exon_number "2";
chr1	StringTie	exon	3466148	3466193	1000	+	.	gene_id "MSTRG.434"; transcript_id "MSTRG.434.116"; exon_number "3";
chr1	StringTie	exon	3467168	3467337	1000	+	.	gene_id "MSTRG.434"; transcript_id "MSTRG.434.116"; exon_number "4";
chr1	StringTie	exon	3468880	3468936	1000	+	.	gene_id "MSTRG.434"; transcript_id "MSTRG.434.116"; exon_number "5";
chr1	StringTie	exon	3469433	3469593	1000	+	.	gene_id "MSTRG.434"; transcript_id "MSTRG.434.116"; exon_number "6";
chr1	StringTie	exon	3473078	3473230	1000	+	.	gene_id "MSTRG.434"; transcript_id "MSTRG.434.116"; exon_number "7";
chr1	StringTie	exon	3473393	3473522	1000	+	.	gene_id "MSTRG.434"; transcript_id "MSTRG.434.116"; exon_number "8";
chr1	StringTie	exon	3474708	3474782	1000	+	.	gene_id "MSTRG.434"; transcript_id "MSTRG.434.116"; exon_number "9";
chr1	StringTie	exon	3475970	3476062	1000	+	.	gene_id "MSTRG.434"; transcript_id "MSTRG.434.116"; exon_number "10";
chr1	StringTie	exon	3477875	3478026	1000	+	.	gene_id "MSTRG.434"; transcript_id "MSTRG.434.116"; exon_number "11";
chr1	StringTie	exon	3478424	3478612	1000	+	.	gene_id "MSTRG.434"; transcript_id "MSTRG.434.116"; exon_number "12";
chr1	StringTie	exon	3479517	3479590	1000	+	.	gene_id "MSTRG.434"; transcript_id "MSTRG.434.116"; exon_number "13";
chr1	StringTie	exon	3479812	3479913	1000	+	.	gene_id "MSTRG.434"; transcript_id "MSTRG.434.116"; exon_number "14";
chr1	StringTie	exon	3480448	3481167	1000	+	.	gene_id "MSTRG.434"; transcript_id "MSTRG.434.116"; exon_number "15";
chr1	StringTie	transcript	3460630	3481102	1000	+	.	gene_id "MSTRG.434"; transcript_id "MSTRG.434.117";
chr1	StringTie	exon	3460630	3460723	1000	+	.	gene_id "MSTRG.434"; transcript_id "MSTRG.434.117"; exon_number "1";
chr1	StringTie	exon	3463066	3463672	1000	+	.	gene_id "MSTRG.434"; transcript_id "MSTRG.434.117"; exon_number "2";
chr1	StringTie	exon	3466151	3466193	1000	+	.	gene_id "MSTRG.434"; transcript_id "MSTRG.434.117"; exon_number "3";
chr1	StringTie	exon	3467168	3467337	1000	+	.	gene_id "MSTRG.434"; transcript_id "MSTRG.434.117"; exon_number "4";
chr1	StringTie	exon	3468880	3468936	1000	+	.	gene_id "MSTRG.434"; transcript_id "MSTRG.434.117"; exon_number "5";
chr1	StringTie	exon	3469433	3469593	1000	+	.	gene_id "MSTRG.434"; transcript_id "MSTRG.434.117"; exon_number "6";
chr1	StringTie	exon	3473078	3473230	1000	+	.	gene_id "MSTRG.434"; transcript_id "MSTRG.434.117"; exon_number "7";
chr1	StringTie	exon	3473393	3473522	1000	+	.	gene_id "MSTRG.434"; transcript_id "MSTRG.434.117"; exon_number "8";
chr1	StringTie	exon	3474708	3474782	1000	+	.	gene_id "MSTRG.434"; transcript_id "MSTRG.434.117"; exon_number "9";
chr1	StringTie	exon	3475970	3476062	1000	+	.	gene_id "MSTRG.434"; transcript_id "MSTRG.434.117"; exon_number "10";
chr1	StringTie	exon	3477875	3478026	1000	+	.	gene_id "MSTRG.434"; transcript_id "MSTRG.434.117"; exon_number "11";
chr1	StringTie	exon	3478424	3478612	1000	+	.	gene_id "MSTRG.434"; transcript_id "MSTRG.434.117"; exon_number "12";
chr1	StringTie	exon	3479517	3479590	1000	+	.	gene_id "MSTRG.434"; transcript_id "MSTRG.434.117"; exon_number "13";
chr1	StringTie	exon	3479812	3479913	1000	+	.	gene_id "MSTRG.434"; transcript_id "MSTRG.434.117"; exon_number "14";
chr1	StringTie	exon	3480448	3481102	1000	+	.	gene_id "MSTRG.434"; transcript_id "MSTRG.434.117"; exon_number "15";
chr1	StringTie	transcript	3460993	3481202	1000	+	.	gene_id "MSTRG.434"; transcript_id "MSTRG.434.118";
chr1	StringTie	exon	3460993	3461384	1000	+	.	gene_id "MSTRG.434"; transcript_id "MSTRG.434.118"; exon_number "1";
chr1	StringTie	exon	3463066	3463672	1000	+	.	gene_id "MSTRG.434"; transcript_id "MSTRG.434.118"; exon_number "2";
chr1	StringTie	exon	3466148	3466193	1000	+	.	gene_id "MSTRG.434"; transcript_id "MSTRG.434.118"; exon_number "3";
chr1	StringTie	exon	3466802	3467350	1000	+	.	gene_id "MSTRG.434"; transcript_id "MSTRG.434.118"; exon_number "4";
chr1	StringTie	exon	3468880	3468936	1000	+	.	gene_id "MSTRG.434"; transcript_id "MSTRG.434.118"; exon_number "5";
chr1	StringTie	exon	3469433	3469593	1000	+	.	gene_id "MSTRG.434"; transcript_id "MSTRG.434.118"; exon_number "6";
chr1	StringTie	exon	3473078	3473230	1000	+	.	gene_id "MSTRG.434"; transcript_id "MSTRG.434.118"; exon_number "7";
chr1	StringTie	exon	3473393	3473522	1000	+	.	gene_id "MSTRG.434"; transcript_id "MSTRG.434.118"; exon_number "8";
chr1	StringTie	exon	3474708	3474782	1000	+	.	gene_id "MSTRG.434"; transcript_id "MSTRG.434.118"; exon_number "9";
chr1	StringTie	exon	3475970	3476062	1000	+	.	gene_id "MSTRG.434"; transcript_id "MSTRG.434.118"; exon_number "10";
chr1	StringTie	exon	3477875	3478026	1000	+	.	gene_id "MSTRG.434"; transcript_id "MSTRG.434.118"; exon_number "11";
chr1	StringTie	exon	3478424	3478612	1000	+	.	gene_id "MSTRG.434"; transcript_id "MSTRG.434.118"; exon_number "12";
chr1	StringTie	exon	3479517	3479590	1000	+	.	gene_id "MSTRG.434"; transcript_id "MSTRG.434.118"; exon_number "13";
chr1	StringTie	exon	3479812	3479913	1000	+	.	gene_id "MSTRG.434"; transcript_id "MSTRG.434.118"; exon_number "14";
chr1	StringTie	exon	3480448	3481202	1000	+	.	gene_id "MSTRG.434"; transcript_id "MSTRG.434.118"; exon_number "15";
chr1	StringTie	transcript	3461267	3481113	1000	+	.	gene_id "MSTRG.434"; transcript_id "MSTRG.434.119";
chr1	StringTie	exon	3461267	3461384	1000	+	.	gene_id "MSTRG.434"; transcript_id "MSTRG.434.119"; exon_number "1";
chr1	StringTie	exon	3463066	3463672	1000	+	.	gene_id "MSTRG.434"; transcript_id "MSTRG.434.119"; exon_number "2";
chr1	StringTie	exon	3466148	3466193	1000	+	.	gene_id "MSTRG.434"; transcript_id "MSTRG.434.119"; exon_number "3";
chr1	StringTie	exon	3467168	3467350	1000	+	.	gene_id "MSTRG.434"; transcript_id "MSTRG.434.119"; exon_number "4";
chr1	StringTie	exon	3468880	3468936	1000	+	.	gene_id "MSTRG.434"; transcript_id "MSTRG.434.119"; exon_number "5";
chr1	StringTie	exon	3469433	3469593	1000	+	.	gene_id "MSTRG.434"; transcript_id "MSTRG.434.119"; exon_number "6";
chr1	StringTie	exon	3473078	3473230	1000	+	.	gene_id "MSTRG.434"; transcript_id "MSTRG.434.119"; exon_number "7";
chr1	StringTie	exon	3473393	3473522	1000	+	.	gene_id "MSTRG.434"; transcript_id "MSTRG.434.119"; exon_number "8";
chr1	StringTie	exon	3474708	3474782	1000	+	.	gene_id "MSTRG.434"; transcript_id "MSTRG.434.119"; exon_number "9";
chr1	StringTie	exon	3475970	3476062	1000	+	.	gene_id "MSTRG.434"; transcript_id "MSTRG.434.119"; exon_number "10";
chr1	StringTie	exon	3477875	3478026	1000	+	.	gene_id "MSTRG.434"; transcript_id "MSTRG.434.119"; exon_number "11";
chr1	StringTie	exon	3478424	3478612	1000	+	.	gene_id "MSTRG.434"; transcript_id "MSTRG.434.119"; exon_number "12";
chr1	StringTie	exon	3479517	3479590	1000	+	.	gene_id "MSTRG.434"; transcript_id "MSTRG.434.119"; exon_number "13";
chr1	StringTie	exon	3479812	3479913	1000	+	.	gene_id "MSTRG.434"; transcript_id "MSTRG.434.119"; exon_number "14";
chr1	StringTie	exon	3480448	3481113	1000	+	.	gene_id "MSTRG.434"; transcript_id "MSTRG.434.119"; exon_number "15";
chr1	StringTie	transcript	3453871	3484477	1000	+	.	gene_id "MSTRG.434"; transcript_id "MSTRG.434.12";
chr1	StringTie	exon	3453871	3454828	1000	+	.	gene_id "MSTRG.434"; transcript_id "MSTRG.434.12"; exon_number "1";
chr1	StringTie	exon	3463066	3463672	1000	+	.	gene_id "MSTRG.434"; transcript_id "MSTRG.434.12"; exon_number "2";
chr1	StringTie	exon	3466148	3466193	1000	+	.	gene_id "MSTRG.434"; transcript_id "MSTRG.434.12"; exon_number "3";
chr1	StringTie	exon	3467168	3467350	1000	+	.	gene_id "MSTRG.434"; transcript_id "MSTRG.434.12"; exon_number "4";
chr1	StringTie	exon	3468880	3468936	1000	+	.	gene_id "MSTRG.434"; transcript_id "MSTRG.434.12"; exon_number "5";
chr1	StringTie	exon	3469433	3469593	1000	+	.	gene_id "MSTRG.434"; transcript_id "MSTRG.434.12"; exon_number "6";
chr1	StringTie	exon	3473078	3473230	1000	+	.	gene_id "MSTRG.434"; transcript_id "MSTRG.434.12"; exon_number "7";
chr1	StringTie	exon	3473393	3473522	1000	+	.	gene_id "MSTRG.434"; transcript_id "MSTRG.434.12"; exon_number "8";
chr1	StringTie	exon	3474708	3474782	1000	+	.	gene_id "MSTRG.434"; transcript_id "MSTRG.434.12"; exon_number "9";
chr1	StringTie	exon	3475970	3476062	1000	+	.	gene_id "MSTRG.434"; transcript_id "MSTRG.434.12"; exon_number "10";
chr1	StringTie	exon	3477875	3478026	1000	+	.	gene_id "MSTRG.434"; transcript_id "MSTRG.434.12"; exon_number "11";
chr1	StringTie	exon	3478424	3478472	1000	+	.	gene_id "MSTRG.434"; transcript_id "MSTRG.434.12"; exon_number "12";
chr1	StringTie	exon	3478551	3478612	1000	+	.	gene_id "MSTRG.434"; transcript_id "MSTRG.434.12"; exon_number "13";
chr1	StringTie	exon	3479517	3479590	1000	+	.	gene_id "MSTRG.434"; transcript_id "MSTRG.434.12"; exon_number "14";
chr1	StringTie	exon	3479812	3479913	1000	+	.	gene_id "MSTRG.434"; transcript_id "MSTRG.434.12"; exon_number "15";
chr1	StringTie	exon	3480448	3484477	1000	+	.	gene_id "MSTRG.434"; transcript_id "MSTRG.434.12"; exon_number "16";
chr1	StringTie	transcript	3461319	3481126	1000	+	.	gene_id "MSTRG.434"; transcript_id "MSTRG.434.120";
chr1	StringTie	exon	3461319	3461384	1000	+	.	gene_id "MSTRG.434"; transcript_id "MSTRG.434.120"; exon_number "1";
chr1	StringTie	exon	3463066	3466193	1000	+	.	gene_id "MSTRG.434"; transcript_id "MSTRG.434.120"; exon_number "2";
chr1	StringTie	exon	3467168	3467337	1000	+	.	gene_id "MSTRG.434"; transcript_id "MSTRG.434.120"; exon_number "3";
chr1	StringTie	exon	3468880	3468936	1000	+	.	gene_id "MSTRG.434"; transcript_id "MSTRG.434.120"; exon_number "4";
chr1	StringTie	exon	3469433	3470081	1000	+	.	gene_id "MSTRG.434"; transcript_id "MSTRG.434.120"; exon_number "5";
chr1	StringTie	exon	3473078	3473230	1000	+	.	gene_id "MSTRG.434"; transcript_id "MSTRG.434.120"; exon_number "6";
chr1	StringTie	exon	3473393	3473522	1000	+	.	gene_id "MSTRG.434"; transcript_id "MSTRG.434.120"; exon_number "7";
chr1	StringTie	exon	3474708	3474782	1000	+	.	gene_id "MSTRG.434"; transcript_id "MSTRG.434.120"; exon_number "8";
chr1	StringTie	exon	3475970	3476062	1000	+	.	gene_id "MSTRG.434"; transcript_id "MSTRG.434.120"; exon_number "9";
chr1	StringTie	exon	3477875	3478026	1000	+	.	gene_id "MSTRG.434"; transcript_id "MSTRG.434.120"; exon_number "10";
chr1	StringTie	exon	3478424	3478612	1000	+	.	gene_id "MSTRG.434"; transcript_id "MSTRG.434.120"; exon_number "11";
chr1	StringTie	exon	3479517	3479590	1000	+	.	gene_id "MSTRG.434"; transcript_id "MSTRG.434.120"; exon_number "12";
chr1	StringTie	exon	3479812	3479913	1000	+	.	gene_id "MSTRG.434"; transcript_id "MSTRG.434.120"; exon_number "13";
chr1	StringTie	exon	3480448	3481126	1000	+	.	gene_id "MSTRG.434"; transcript_id "MSTRG.434.120"; exon_number "14";
chr1	StringTie	transcript	3462996	3490652	1000	+	.	gene_id "MSTRG.434"; transcript_id "MSTRG.434.121";
chr1	StringTie	exon	3462996	3463672	1000	+	.	gene_id "MSTRG.434"; transcript_id "MSTRG.434.121"; exon_number "1";
chr1	StringTie	exon	3466148	3466193	1000	+	.	gene_id "MSTRG.434"; transcript_id "MSTRG.434.121"; exon_number "2";
chr1	StringTie	exon	3467168	3467337	1000	+	.	gene_id "MSTRG.434"; transcript_id "MSTRG.434.121"; exon_number "3";
chr1	StringTie	exon	3468880	3468936	1000	+	.	gene_id "MSTRG.434"; transcript_id "MSTRG.434.121"; exon_number "4";
chr1	StringTie	exon	3469433	3469593	1000	+	.	gene_id "MSTRG.434"; transcript_id "MSTRG.434.121"; exon_number "5";
chr1	StringTie	exon	3472901	3473230	1000	+	.	gene_id "MSTRG.434"; transcript_id "MSTRG.434.121"; exon_number "6";
chr1	StringTie	exon	3473393	3473522	1000	+	.	gene_id "MSTRG.434"; transcript_id "MSTRG.434.121"; exon_number "7";
chr1	StringTie	exon	3474708	3474782	1000	+	.	gene_id "MSTRG.434"; transcript_id "MSTRG.434.121"; exon_number "8";
chr1	StringTie	exon	3475970	3476062	1000	+	.	gene_id "MSTRG.434"; transcript_id "MSTRG.434.121"; exon_number "9";
chr1	StringTie	exon	3477875	3478612	1000	+	.	gene_id "MSTRG.434"; transcript_id "MSTRG.434.121"; exon_number "10";
chr1	StringTie	exon	3479517	3479590	1000	+	.	gene_id "MSTRG.434"; transcript_id "MSTRG.434.121"; exon_number "11";
chr1	StringTie	exon	3479812	3479913	1000	+	.	gene_id "MSTRG.434"; transcript_id "MSTRG.434.121"; exon_number "12";
chr1	StringTie	exon	3485040	3490652	1000	+	.	gene_id "MSTRG.434"; transcript_id "MSTRG.434.121"; exon_number "13";
chr1	StringTie	transcript	3463038	3481293	1000	+	.	gene_id "MSTRG.434"; transcript_id "MSTRG.434.122";
chr1	StringTie	exon	3463038	3463672	1000	+	.	gene_id "MSTRG.434"; transcript_id "MSTRG.434.122"; exon_number "1";
chr1	StringTie	exon	3466148	3466193	1000	+	.	gene_id "MSTRG.434"; transcript_id "MSTRG.434.122"; exon_number "2";
chr1	StringTie	exon	3466802	3466914	1000	+	.	gene_id "MSTRG.434"; transcript_id "MSTRG.434.122"; exon_number "3";
chr1	StringTie	exon	3467168	3467337	1000	+	.	gene_id "MSTRG.434"; transcript_id "MSTRG.434.122"; exon_number "4";
chr1	StringTie	exon	3468880	3468936	1000	+	.	gene_id "MSTRG.434"; transcript_id "MSTRG.434.122"; exon_number "5";
chr1	StringTie	exon	3469433	3470081	1000	+	.	gene_id "MSTRG.434"; transcript_id "MSTRG.434.122"; exon_number "6";
chr1	StringTie	exon	3472901	3473230	1000	+	.	gene_id "MSTRG.434"; transcript_id "MSTRG.434.122"; exon_number "7";
chr1	StringTie	exon	3473393	3473522	1000	+	.	gene_id "MSTRG.434"; transcript_id "MSTRG.434.122"; exon_number "8";
chr1	StringTie	exon	3474708	3474782	1000	+	.	gene_id "MSTRG.434"; transcript_id "MSTRG.434.122"; exon_number "9";
chr1	StringTie	exon	3475970	3476062	1000	+	.	gene_id "MSTRG.434"; transcript_id "MSTRG.434.122"; exon_number "10";
chr1	StringTie	exon	3477387	3478612	1000	+	.	gene_id "MSTRG.434"; transcript_id "MSTRG.434.122"; exon_number "11";
chr1	StringTie	exon	3479517	3479590	1000	+	.	gene_id "MSTRG.434"; transcript_id "MSTRG.434.122"; exon_number "12";
chr1	StringTie	exon	3479812	3479913	1000	+	.	gene_id "MSTRG.434"; transcript_id "MSTRG.434.122"; exon_number "13";
chr1	StringTie	exon	3480448	3481293	1000	+	.	gene_id "MSTRG.434"; transcript_id "MSTRG.434.122"; exon_number "14";
chr1	StringTie	transcript	3465970	3481185	1000	+	.	gene_id "MSTRG.434"; transcript_id "MSTRG.434.123";
chr1	StringTie	exon	3465970	3466193	1000	+	.	gene_id "MSTRG.434"; transcript_id "MSTRG.434.123"; exon_number "1";
chr1	StringTie	exon	3467168	3467350	1000	+	.	gene_id "MSTRG.434"; transcript_id "MSTRG.434.123"; exon_number "2";
chr1	StringTie	exon	3468880	3468936	1000	+	.	gene_id "MSTRG.434"; transcript_id "MSTRG.434.123"; exon_number "3";
chr1	StringTie	exon	3469433	3469593	1000	+	.	gene_id "MSTRG.434"; transcript_id "MSTRG.434.123"; exon_number "4";
chr1	StringTie	exon	3473078	3473230	1000	+	.	gene_id "MSTRG.434"; transcript_id "MSTRG.434.123"; exon_number "5";
chr1	StringTie	exon	3473349	3473522	1000	+	.	gene_id "MSTRG.434"; transcript_id "MSTRG.434.123"; exon_number "6";
chr1	StringTie	exon	3474708	3474782	1000	+	.	gene_id "MSTRG.434"; transcript_id "MSTRG.434.123"; exon_number "7";
chr1	StringTie	exon	3475970	3476062	1000	+	.	gene_id "MSTRG.434"; transcript_id "MSTRG.434.123"; exon_number "8";
chr1	StringTie	exon	3477875	3478612	1000	+	.	gene_id "MSTRG.434"; transcript_id "MSTRG.434.123"; exon_number "9";
chr1	StringTie	exon	3479517	3479590	1000	+	.	gene_id "MSTRG.434"; transcript_id "MSTRG.434.123"; exon_number "10";
chr1	StringTie	exon	3479812	3479913	1000	+	.	gene_id "MSTRG.434"; transcript_id "MSTRG.434.123"; exon_number "11";
chr1	StringTie	exon	3480448	3481185	1000	+	.	gene_id "MSTRG.434"; transcript_id "MSTRG.434.123"; exon_number "12";
chr1	StringTie	transcript	3466443	3481119	1000	+	.	gene_id "MSTRG.434"; transcript_id "MSTRG.434.125";
chr1	StringTie	exon	3466443	3466914	1000	+	.	gene_id "MSTRG.434"; transcript_id "MSTRG.434.125"; exon_number "1";
chr1	StringTie	exon	3467168	3467350	1000	+	.	gene_id "MSTRG.434"; transcript_id "MSTRG.434.125"; exon_number "2";
chr1	StringTie	exon	3468880	3468936	1000	+	.	gene_id "MSTRG.434"; transcript_id "MSTRG.434.125"; exon_number "3";
chr1	StringTie	exon	3469433	3469593	1000	+	.	gene_id "MSTRG.434"; transcript_id "MSTRG.434.125"; exon_number "4";
chr1	StringTie	exon	3472901	3473230	1000	+	.	gene_id "MSTRG.434"; transcript_id "MSTRG.434.125"; exon_number "5";
chr1	StringTie	exon	3473393	3473522	1000	+	.	gene_id "MSTRG.434"; transcript_id "MSTRG.434.125"; exon_number "6";
chr1	StringTie	exon	3474708	3474782	1000	+	.	gene_id "MSTRG.434"; transcript_id "MSTRG.434.125"; exon_number "7";
chr1	StringTie	exon	3475970	3476062	1000	+	.	gene_id "MSTRG.434"; transcript_id "MSTRG.434.125"; exon_number "8";
chr1	StringTie	exon	3477875	3479590	1000	+	.	gene_id "MSTRG.434"; transcript_id "MSTRG.434.125"; exon_number "9";
chr1	StringTie	exon	3479812	3479913	1000	+	.	gene_id "MSTRG.434"; transcript_id "MSTRG.434.125"; exon_number "10";
chr1	StringTie	exon	3480448	3481119	1000	+	.	gene_id "MSTRG.434"; transcript_id "MSTRG.434.125"; exon_number "11";
chr1	StringTie	transcript	3467905	3481113	1000	+	.	gene_id "MSTRG.434"; transcript_id "MSTRG.434.127";
chr1	StringTie	exon	3467905	3468494	1000	+	.	gene_id "MSTRG.434"; transcript_id "MSTRG.434.127"; exon_number "1";
chr1	StringTie	exon	3468880	3468936	1000	+	.	gene_id "MSTRG.434"; transcript_id "MSTRG.434.127"; exon_number "2";
chr1	StringTie	exon	3469433	3470081	1000	+	.	gene_id "MSTRG.434"; transcript_id "MSTRG.434.127"; exon_number "3";
chr1	StringTie	exon	3473078	3473230	1000	+	.	gene_id "MSTRG.434"; transcript_id "MSTRG.434.127"; exon_number "4";
chr1	StringTie	exon	3473393	3473522	1000	+	.	gene_id "MSTRG.434"; transcript_id "MSTRG.434.127"; exon_number "5";
chr1	StringTie	exon	3474708	3474782	1000	+	.	gene_id "MSTRG.434"; transcript_id "MSTRG.434.127"; exon_number "6";
chr1	StringTie	exon	3475970	3476062	1000	+	.	gene_id "MSTRG.434"; transcript_id "MSTRG.434.127"; exon_number "7";
chr1	StringTie	exon	3477875	3478612	1000	+	.	gene_id "MSTRG.434"; transcript_id "MSTRG.434.127"; exon_number "8";
chr1	StringTie	exon	3479517	3479590	1000	+	.	gene_id "MSTRG.434"; transcript_id "MSTRG.434.127"; exon_number "9";
chr1	StringTie	exon	3479812	3479913	1000	+	.	gene_id "MSTRG.434"; transcript_id "MSTRG.434.127"; exon_number "10";
chr1	StringTie	exon	3480448	3481113	1000	+	.	gene_id "MSTRG.434"; transcript_id "MSTRG.434.127"; exon_number "11";
chr1	StringTie	transcript	3467945	3481113	1000	+	.	gene_id "MSTRG.434"; transcript_id "MSTRG.434.128";
chr1	StringTie	exon	3467945	3468494	1000	+	.	gene_id "MSTRG.434"; transcript_id "MSTRG.434.128"; exon_number "1";
chr1	StringTie	exon	3468880	3468936	1000	+	.	gene_id "MSTRG.434"; transcript_id "MSTRG.434.128"; exon_number "2";
chr1	StringTie	exon	3469433	3469593	1000	+	.	gene_id "MSTRG.434"; transcript_id "MSTRG.434.128"; exon_number "3";
chr1	StringTie	exon	3472901	3472979	1000	+	.	gene_id "MSTRG.434"; transcript_id "MSTRG.434.128"; exon_number "4";
chr1	StringTie	exon	3473078	3473230	1000	+	.	gene_id "MSTRG.434"; transcript_id "MSTRG.434.128"; exon_number "5";
chr1	StringTie	exon	3473393	3473522	1000	+	.	gene_id "MSTRG.434"; transcript_id "MSTRG.434.128"; exon_number "6";
chr1	StringTie	exon	3474708	3474782	1000	+	.	gene_id "MSTRG.434"; transcript_id "MSTRG.434.128"; exon_number "7";
chr1	StringTie	exon	3475970	3476062	1000	+	.	gene_id "MSTRG.434"; transcript_id "MSTRG.434.128"; exon_number "8";
chr1	StringTie	exon	3477875	3478612	1000	+	.	gene_id "MSTRG.434"; transcript_id "MSTRG.434.128"; exon_number "9";
chr1	StringTie	exon	3479517	3479590	1000	+	.	gene_id "MSTRG.434"; transcript_id "MSTRG.434.128"; exon_number "10";
chr1	StringTie	exon	3479812	3479913	1000	+	.	gene_id "MSTRG.434"; transcript_id "MSTRG.434.128"; exon_number "11";
chr1	StringTie	exon	3480448	3481113	1000	+	.	gene_id "MSTRG.434"; transcript_id "MSTRG.434.128"; exon_number "12";
chr1	StringTie	transcript	3467978	3481118	1000	+	.	gene_id "MSTRG.434"; transcript_id "MSTRG.434.129";
chr1	StringTie	exon	3467978	3468176	1000	+	.	gene_id "MSTRG.434"; transcript_id "MSTRG.434.129"; exon_number "1";
chr1	StringTie	exon	3468880	3468936	1000	+	.	gene_id "MSTRG.434"; transcript_id "MSTRG.434.129"; exon_number "2";
chr1	StringTie	exon	3469433	3469593	1000	+	.	gene_id "MSTRG.434"; transcript_id "MSTRG.434.129"; exon_number "3";
chr1	StringTie	exon	3473078	3473230	1000	+	.	gene_id "MSTRG.434"; transcript_id "MSTRG.434.129"; exon_number "4";
chr1	StringTie	exon	3473393	3473522	1000	+	.	gene_id "MSTRG.434"; transcript_id "MSTRG.434.129"; exon_number "5";
chr1	StringTie	exon	3474708	3474782	1000	+	.	gene_id "MSTRG.434"; transcript_id "MSTRG.434.129"; exon_number "6";
chr1	StringTie	exon	3475970	3476062	1000	+	.	gene_id "MSTRG.434"; transcript_id "MSTRG.434.129"; exon_number "7";
chr1	StringTie	exon	3477875	3478026	1000	+	.	gene_id "MSTRG.434"; transcript_id "MSTRG.434.129"; exon_number "8";
chr1	StringTie	exon	3478424	3478612	1000	+	.	gene_id "MSTRG.434"; transcript_id "MSTRG.434.129"; exon_number "9";
chr1	StringTie	exon	3479517	3479590	1000	+	.	gene_id "MSTRG.434"; transcript_id "MSTRG.434.129"; exon_number "10";
chr1	StringTie	exon	3479812	3479913	1000	+	.	gene_id "MSTRG.434"; transcript_id "MSTRG.434.129"; exon_number "11";
chr1	StringTie	exon	3480448	3481118	1000	+	.	gene_id "MSTRG.434"; transcript_id "MSTRG.434.129"; exon_number "12";
chr1	StringTie	transcript	3453894	3489923	1000	+	.	gene_id "MSTRG.434"; transcript_id "MSTRG.434.13";
chr1	StringTie	exon	3453894	3454828	1000	+	.	gene_id "MSTRG.434"; transcript_id "MSTRG.434.13"; exon_number "1";
chr1	StringTie	exon	3463066	3463672	1000	+	.	gene_id "MSTRG.434"; transcript_id "MSTRG.434.13"; exon_number "2";
chr1	StringTie	exon	3466148	3466193	1000	+	.	gene_id "MSTRG.434"; transcript_id "MSTRG.434.13"; exon_number "3";
chr1	StringTie	exon	3467168	3467350	1000	+	.	gene_id "MSTRG.434"; transcript_id "MSTRG.434.13"; exon_number "4";
chr1	StringTie	exon	3468880	3468936	1000	+	.	gene_id "MSTRG.434"; transcript_id "MSTRG.434.13"; exon_number "5";
chr1	StringTie	exon	3469433	3469593	1000	+	.	gene_id "MSTRG.434"; transcript_id "MSTRG.434.13"; exon_number "6";
chr1	StringTie	exon	3473078	3473230	1000	+	.	gene_id "MSTRG.434"; transcript_id "MSTRG.434.13"; exon_number "7";
chr1	StringTie	exon	3473393	3473522	1000	+	.	gene_id "MSTRG.434"; transcript_id "MSTRG.434.13"; exon_number "8";
chr1	StringTie	exon	3474708	3474782	1000	+	.	gene_id "MSTRG.434"; transcript_id "MSTRG.434.13"; exon_number "9";
chr1	StringTie	exon	3475970	3476062	1000	+	.	gene_id "MSTRG.434"; transcript_id "MSTRG.434.13"; exon_number "10";
chr1	StringTie	exon	3477875	3478026	1000	+	.	gene_id "MSTRG.434"; transcript_id "MSTRG.434.13"; exon_number "11";
chr1	StringTie	exon	3478424	3478612	1000	+	.	gene_id "MSTRG.434"; transcript_id "MSTRG.434.13"; exon_number "12";
chr1	StringTie	exon	3479517	3479590	1000	+	.	gene_id "MSTRG.434"; transcript_id "MSTRG.434.13"; exon_number "13";
chr1	StringTie	exon	3479812	3479913	1000	+	.	gene_id "MSTRG.434"; transcript_id "MSTRG.434.13"; exon_number "14";
chr1	StringTie	exon	3480448	3489923	1000	+	.	gene_id "MSTRG.434"; transcript_id "MSTRG.434.13"; exon_number "15";
chr1	StringTie	transcript	3469117	3481212	1000	+	.	gene_id "MSTRG.434"; transcript_id "MSTRG.434.131";
chr1	StringTie	exon	3469117	3469144	1000	+	.	gene_id "MSTRG.434"; transcript_id "MSTRG.434.131"; exon_number "1";
chr1	StringTie	exon	3469433	3469593	1000	+	.	gene_id "MSTRG.434"; transcript_id "MSTRG.434.131"; exon_number "2";
chr1	StringTie	exon	3473078	3473230	1000	+	.	gene_id "MSTRG.434"; transcript_id "MSTRG.434.131"; exon_number "3";
chr1	StringTie	exon	3473393	3473522	1000	+	.	gene_id "MSTRG.434"; transcript_id "MSTRG.434.131"; exon_number "4";
chr1	StringTie	exon	3474708	3474782	1000	+	.	gene_id "MSTRG.434"; transcript_id "MSTRG.434.131"; exon_number "5";
chr1	StringTie	exon	3475970	3476062	1000	+	.	gene_id "MSTRG.434"; transcript_id "MSTRG.434.131"; exon_number "6";
chr1	StringTie	exon	3477875	3478612	1000	+	.	gene_id "MSTRG.434"; transcript_id "MSTRG.434.131"; exon_number "7";
chr1	StringTie	exon	3479517	3479590	1000	+	.	gene_id "MSTRG.434"; transcript_id "MSTRG.434.131"; exon_number "8";
chr1	StringTie	exon	3479812	3479913	1000	+	.	gene_id "MSTRG.434"; transcript_id "MSTRG.434.131"; exon_number "9";
chr1	StringTie	exon	3480448	3481212	1000	+	.	gene_id "MSTRG.434"; transcript_id "MSTRG.434.131"; exon_number "10";
chr1	StringTie	transcript	3469224	3481118	1000	+	.	gene_id "MSTRG.434"; transcript_id "MSTRG.434.132";
chr1	StringTie	exon	3469224	3469303	1000	+	.	gene_id "MSTRG.434"; transcript_id "MSTRG.434.132"; exon_number "1";
chr1	StringTie	exon	3469433	3469593	1000	+	.	gene_id "MSTRG.434"; transcript_id "MSTRG.434.132"; exon_number "2";
chr1	StringTie	exon	3473078	3473230	1000	+	.	gene_id "MSTRG.434"; transcript_id "MSTRG.434.132"; exon_number "3";
chr1	StringTie	exon	3473393	3473522	1000	+	.	gene_id "MSTRG.434"; transcript_id "MSTRG.434.132"; exon_number "4";
chr1	StringTie	exon	3474708	3474782	1000	+	.	gene_id "MSTRG.434"; transcript_id "MSTRG.434.132"; exon_number "5";
chr1	StringTie	exon	3475970	3476062	1000	+	.	gene_id "MSTRG.434"; transcript_id "MSTRG.434.132"; exon_number "6";
chr1	StringTie	exon	3477875	3478026	1000	+	.	gene_id "MSTRG.434"; transcript_id "MSTRG.434.132"; exon_number "7";
chr1	StringTie	exon	3478424	3478612	1000	+	.	gene_id "MSTRG.434"; transcript_id "MSTRG.434.132"; exon_number "8";
chr1	StringTie	exon	3479517	3479590	1000	+	.	gene_id "MSTRG.434"; transcript_id "MSTRG.434.132"; exon_number "9";
chr1	StringTie	exon	3479812	3479913	1000	+	.	gene_id "MSTRG.434"; transcript_id "MSTRG.434.132"; exon_number "10";
chr1	StringTie	exon	3480448	3481118	1000	+	.	gene_id "MSTRG.434"; transcript_id "MSTRG.434.132"; exon_number "11";
chr1	StringTie	transcript	3472081	3482015	1000	+	.	gene_id "MSTRG.434"; transcript_id "MSTRG.434.135";
chr1	StringTie	exon	3472081	3472099	1000	+	.	gene_id "MSTRG.434"; transcript_id "MSTRG.434.135"; exon_number "1";
chr1	StringTie	exon	3473078	3473230	1000	+	.	gene_id "MSTRG.434"; transcript_id "MSTRG.434.135"; exon_number "2";
chr1	StringTie	exon	3473393	3473522	1000	+	.	gene_id "MSTRG.434"; transcript_id "MSTRG.434.135"; exon_number "3";
chr1	StringTie	exon	3474723	3474782	1000	+	.	gene_id "MSTRG.434"; transcript_id "MSTRG.434.135"; exon_number "4";
chr1	StringTie	exon	3475970	3476062	1000	+	.	gene_id "MSTRG.434"; transcript_id "MSTRG.434.135"; exon_number "5";
chr1	StringTie	exon	3477875	3479913	1000	+	.	gene_id "MSTRG.434"; transcript_id "MSTRG.434.135"; exon_number "6";
chr1	StringTie	exon	3480448	3482015	1000	+	.	gene_id "MSTRG.434"; transcript_id "MSTRG.434.135"; exon_number "7";
chr1	StringTie	transcript	3472827	3476057	1000	+	.	gene_id "MSTRG.434"; transcript_id "MSTRG.434.137";
chr1	StringTie	exon	3472827	3472847	1000	+	.	gene_id "MSTRG.434"; transcript_id "MSTRG.434.137"; exon_number "1";
chr1	StringTie	exon	3473078	3473230	1000	+	.	gene_id "MSTRG.434"; transcript_id "MSTRG.434.137"; exon_number "2";
chr1	StringTie	exon	3473393	3473522	1000	+	.	gene_id "MSTRG.434"; transcript_id "MSTRG.434.137"; exon_number "3";
chr1	StringTie	exon	3474708	3474782	1000	+	.	gene_id "MSTRG.434"; transcript_id "MSTRG.434.137"; exon_number "4";
chr1	StringTie	exon	3475970	3476057	1000	+	.	gene_id "MSTRG.434"; transcript_id "MSTRG.434.137"; exon_number "5";
chr1	StringTie	transcript	3472959	3481119	1000	+	.	gene_id "MSTRG.434"; transcript_id "MSTRG.434.138";
chr1	StringTie	exon	3472959	3472979	1000	+	.	gene_id "MSTRG.434"; transcript_id "MSTRG.434.138"; exon_number "1";
chr1	StringTie	exon	3473078	3473230	1000	+	.	gene_id "MSTRG.434"; transcript_id "MSTRG.434.138"; exon_number "2";
chr1	StringTie	exon	3473393	3473522	1000	+	.	gene_id "MSTRG.434"; transcript_id "MSTRG.434.138"; exon_number "3";
chr1	StringTie	exon	3474708	3474782	1000	+	.	gene_id "MSTRG.434"; transcript_id "MSTRG.434.138"; exon_number "4";
chr1	StringTie	exon	3475970	3476062	1000	+	.	gene_id "MSTRG.434"; transcript_id "MSTRG.434.138"; exon_number "5";
chr1	StringTie	exon	3477875	3478026	1000	+	.	gene_id "MSTRG.434"; transcript_id "MSTRG.434.138"; exon_number "6";
chr1	StringTie	exon	3478424	3478472	1000	+	.	gene_id "MSTRG.434"; transcript_id "MSTRG.434.138"; exon_number "7";
chr1	StringTie	exon	3478551	3478612	1000	+	.	gene_id "MSTRG.434"; transcript_id "MSTRG.434.138"; exon_number "8";
chr1	StringTie	exon	3479517	3479590	1000	+	.	gene_id "MSTRG.434"; transcript_id "MSTRG.434.138"; exon_number "9";
chr1	StringTie	exon	3479812	3479913	1000	+	.	gene_id "MSTRG.434"; transcript_id "MSTRG.434.138"; exon_number "10";
chr1	StringTie	exon	3480448	3481119	1000	+	.	gene_id "MSTRG.434"; transcript_id "MSTRG.434.138"; exon_number "11";
chr1	StringTie	transcript	3472971	3481087	1000	+	.	gene_id "MSTRG.434"; transcript_id "MSTRG.434.139";
chr1	StringTie	exon	3472971	3472985	1000	+	.	gene_id "MSTRG.434"; transcript_id "MSTRG.434.139"; exon_number "1";
chr1	StringTie	exon	3473078	3473230	1000	+	.	gene_id "MSTRG.434"; transcript_id "MSTRG.434.139"; exon_number "2";
chr1	StringTie	exon	3473393	3473522	1000	+	.	gene_id "MSTRG.434"; transcript_id "MSTRG.434.139"; exon_number "3";
chr1	StringTie	exon	3474708	3474782	1000	+	.	gene_id "MSTRG.434"; transcript_id "MSTRG.434.139"; exon_number "4";
chr1	StringTie	exon	3475970	3476062	1000	+	.	gene_id "MSTRG.434"; transcript_id "MSTRG.434.139"; exon_number "5";
chr1	StringTie	exon	3477875	3478026	1000	+	.	gene_id "MSTRG.434"; transcript_id "MSTRG.434.139"; exon_number "6";
chr1	StringTie	exon	3478424	3478612	1000	+	.	gene_id "MSTRG.434"; transcript_id "MSTRG.434.139"; exon_number "7";
chr1	StringTie	exon	3479517	3479590	1000	+	.	gene_id "MSTRG.434"; transcript_id "MSTRG.434.139"; exon_number "8";
chr1	StringTie	exon	3479812	3479913	1000	+	.	gene_id "MSTRG.434"; transcript_id "MSTRG.434.139"; exon_number "9";
chr1	StringTie	exon	3480448	3481087	1000	+	.	gene_id "MSTRG.434"; transcript_id "MSTRG.434.139"; exon_number "10";
chr1	StringTie	transcript	3453894	3494500	1000	+	.	gene_id "MSTRG.434"; transcript_id "MSTRG.434.14";
chr1	StringTie	exon	3453894	3454297	1000	+	.	gene_id "MSTRG.434"; transcript_id "MSTRG.434.14"; exon_number "1";
chr1	StringTie	exon	3454334	3454811	1000	+	.	gene_id "MSTRG.434"; transcript_id "MSTRG.434.14"; exon_number "2";
chr1	StringTie	exon	3463066	3463672	1000	+	.	gene_id "MSTRG.434"; transcript_id "MSTRG.434.14"; exon_number "3";
chr1	StringTie	exon	3466148	3466193	1000	+	.	gene_id "MSTRG.434"; transcript_id "MSTRG.434.14"; exon_number "4";
chr1	StringTie	exon	3467168	3467337	1000	+	.	gene_id "MSTRG.434"; transcript_id "MSTRG.434.14"; exon_number "5";
chr1	StringTie	exon	3468880	3468936	1000	+	.	gene_id "MSTRG.434"; transcript_id "MSTRG.434.14"; exon_number "6";
chr1	StringTie	exon	3469433	3469593	1000	+	.	gene_id "MSTRG.434"; transcript_id "MSTRG.434.14"; exon_number "7";
chr1	StringTie	exon	3473078	3473230	1000	+	.	gene_id "MSTRG.434"; transcript_id "MSTRG.434.14"; exon_number "8";
chr1	StringTie	exon	3473393	3473522	1000	+	.	gene_id "MSTRG.434"; transcript_id "MSTRG.434.14"; exon_number "9";
chr1	StringTie	exon	3474708	3474782	1000	+	.	gene_id "MSTRG.434"; transcript_id "MSTRG.434.14"; exon_number "10";
chr1	StringTie	exon	3475970	3476062	1000	+	.	gene_id "MSTRG.434"; transcript_id "MSTRG.434.14"; exon_number "11";
chr1	StringTie	exon	3477875	3478026	1000	+	.	gene_id "MSTRG.434"; transcript_id "MSTRG.434.14"; exon_number "12";
chr1	StringTie	exon	3478424	3478612	1000	+	.	gene_id "MSTRG.434"; transcript_id "MSTRG.434.14"; exon_number "13";
chr1	StringTie	exon	3479517	3479590	1000	+	.	gene_id "MSTRG.434"; transcript_id "MSTRG.434.14"; exon_number "14";
chr1	StringTie	exon	3479812	3479913	1000	+	.	gene_id "MSTRG.434"; transcript_id "MSTRG.434.14"; exon_number "15";
chr1	StringTie	exon	3480448	3489308	1000	+	.	gene_id "MSTRG.434"; transcript_id "MSTRG.434.14"; exon_number "16";
chr1	StringTie	exon	3494428	3494500	1000	+	.	gene_id "MSTRG.434"; transcript_id "MSTRG.434.14"; exon_number "17";
chr1	StringTie	transcript	3477533	3481080	1000	+	.	gene_id "MSTRG.434"; transcript_id "MSTRG.434.140";
chr1	StringTie	exon	3477533	3477561	1000	+	.	gene_id "MSTRG.434"; transcript_id "MSTRG.434.140"; exon_number "1";
chr1	StringTie	exon	3477875	3478026	1000	+	.	gene_id "MSTRG.434"; transcript_id "MSTRG.434.140"; exon_number "2";
chr1	StringTie	exon	3478424	3478612	1000	+	.	gene_id "MSTRG.434"; transcript_id "MSTRG.434.140"; exon_number "3";
chr1	StringTie	exon	3479517	3479590	1000	+	.	gene_id "MSTRG.434"; transcript_id "MSTRG.434.140"; exon_number "4";
chr1	StringTie	exon	3479812	3479913	1000	+	.	gene_id "MSTRG.434"; transcript_id "MSTRG.434.140"; exon_number "5";
chr1	StringTie	exon	3480448	3481080	1000	+	.	gene_id "MSTRG.434"; transcript_id "MSTRG.434.140"; exon_number "6";
chr1	StringTie	transcript	3453908	3481691	1000	+	.	gene_id "MSTRG.434"; transcript_id "MSTRG.434.15";
chr1	StringTie	exon	3453908	3454828	1000	+	.	gene_id "MSTRG.434"; transcript_id "MSTRG.434.15"; exon_number "1";
chr1	StringTie	exon	3463066	3463672	1000	+	.	gene_id "MSTRG.434"; transcript_id "MSTRG.434.15"; exon_number "2";
chr1	StringTie	exon	3466148	3466193	1000	+	.	gene_id "MSTRG.434"; transcript_id "MSTRG.434.15"; exon_number "3";
chr1	StringTie	exon	3467168	3467337	1000	+	.	gene_id "MSTRG.434"; transcript_id "MSTRG.434.15"; exon_number "4";
chr1	StringTie	exon	3468880	3468936	1000	+	.	gene_id "MSTRG.434"; transcript_id "MSTRG.434.15"; exon_number "5";
chr1	StringTie	exon	3469433	3470081	1000	+	.	gene_id "MSTRG.434"; transcript_id "MSTRG.434.15"; exon_number "6";
chr1	StringTie	exon	3473078	3473230	1000	+	.	gene_id "MSTRG.434"; transcript_id "MSTRG.434.15"; exon_number "7";
chr1	StringTie	exon	3473393	3473522	1000	+	.	gene_id "MSTRG.434"; transcript_id "MSTRG.434.15"; exon_number "8";
chr1	StringTie	exon	3474708	3474782	1000	+	.	gene_id "MSTRG.434"; transcript_id "MSTRG.434.15"; exon_number "9";
chr1	StringTie	exon	3475970	3476062	1000	+	.	gene_id "MSTRG.434"; transcript_id "MSTRG.434.15"; exon_number "10";
chr1	StringTie	exon	3477875	3478026	1000	+	.	gene_id "MSTRG.434"; transcript_id "MSTRG.434.15"; exon_number "11";
chr1	StringTie	exon	3478424	3478612	1000	+	.	gene_id "MSTRG.434"; transcript_id "MSTRG.434.15"; exon_number "12";
chr1	StringTie	exon	3479517	3479590	1000	+	.	gene_id "MSTRG.434"; transcript_id "MSTRG.434.15"; exon_number "13";
chr1	StringTie	exon	3479812	3479913	1000	+	.	gene_id "MSTRG.434"; transcript_id "MSTRG.434.15"; exon_number "14";
chr1	StringTie	exon	3480448	3481691	1000	+	.	gene_id "MSTRG.434"; transcript_id "MSTRG.434.15"; exon_number "15";
chr1	StringTie	transcript	3453976	3483859	1000	+	.	gene_id "MSTRG.434"; transcript_id "MSTRG.434.16";
chr1	StringTie	exon	3453976	3454828	1000	+	.	gene_id "MSTRG.434"; transcript_id "MSTRG.434.16"; exon_number "1";
chr1	StringTie	exon	3463066	3463672	1000	+	.	gene_id "MSTRG.434"; transcript_id "MSTRG.434.16"; exon_number "2";
chr1	StringTie	exon	3466148	3466193	1000	+	.	gene_id "MSTRG.434"; transcript_id "MSTRG.434.16"; exon_number "3";
chr1	StringTie	exon	3467168	3467337	1000	+	.	gene_id "MSTRG.434"; transcript_id "MSTRG.434.16"; exon_number "4";
chr1	StringTie	exon	3468880	3468936	1000	+	.	gene_id "MSTRG.434"; transcript_id "MSTRG.434.16"; exon_number "5";
chr1	StringTie	exon	3469433	3469593	1000	+	.	gene_id "MSTRG.434"; transcript_id "MSTRG.434.16"; exon_number "6";
chr1	StringTie	exon	3470000	3470081	1000	+	.	gene_id "MSTRG.434"; transcript_id "MSTRG.434.16"; exon_number "7";
chr1	StringTie	exon	3473078	3473230	1000	+	.	gene_id "MSTRG.434"; transcript_id "MSTRG.434.16"; exon_number "8";
chr1	StringTie	exon	3473393	3473522	1000	+	.	gene_id "MSTRG.434"; transcript_id "MSTRG.434.16"; exon_number "9";
chr1	StringTie	exon	3474708	3474782	1000	+	.	gene_id "MSTRG.434"; transcript_id "MSTRG.434.16"; exon_number "10";
chr1	StringTie	exon	3475970	3476062	1000	+	.	gene_id "MSTRG.434"; transcript_id "MSTRG.434.16"; exon_number "11";
chr1	StringTie	exon	3477875	3478026	1000	+	.	gene_id "MSTRG.434"; transcript_id "MSTRG.434.16"; exon_number "12";
chr1	StringTie	exon	3478424	3478612	1000	+	.	gene_id "MSTRG.434"; transcript_id "MSTRG.434.16"; exon_number "13";
chr1	StringTie	exon	3479517	3479590	1000	+	.	gene_id "MSTRG.434"; transcript_id "MSTRG.434.16"; exon_number "14";
chr1	StringTie	exon	3479812	3479913	1000	+	.	gene_id "MSTRG.434"; transcript_id "MSTRG.434.16"; exon_number "15";
chr1	StringTie	exon	3480448	3483859	1000	+	.	gene_id "MSTRG.434"; transcript_id "MSTRG.434.16"; exon_number "16";
chr1	StringTie	transcript	3454019	3483859	1000	+	.	gene_id "MSTRG.434"; transcript_id "MSTRG.434.17";
chr1	StringTie	exon	3454019	3454844	1000	+	.	gene_id "MSTRG.434"; transcript_id "MSTRG.434.17"; exon_number "1";
chr1	StringTie	exon	3463066	3463672	1000	+	.	gene_id "MSTRG.434"; transcript_id "MSTRG.434.17"; exon_number "2";
chr1	StringTie	exon	3466148	3466193	1000	+	.	gene_id "MSTRG.434"; transcript_id "MSTRG.434.17"; exon_number "3";
chr1	StringTie	exon	3467168	3467337	1000	+	.	gene_id "MSTRG.434"; transcript_id "MSTRG.434.17"; exon_number "4";
chr1	StringTie	exon	3468880	3468936	1000	+	.	gene_id "MSTRG.434"; transcript_id "MSTRG.434.17"; exon_number "5";
chr1	StringTie	exon	3469433	3469593	1000	+	.	gene_id "MSTRG.434"; transcript_id "MSTRG.434.17"; exon_number "6";
chr1	StringTie	exon	3470000	3470081	1000	+	.	gene_id "MSTRG.434"; transcript_id "MSTRG.434.17"; exon_number "7";
chr1	StringTie	exon	3473078	3473230	1000	+	.	gene_id "MSTRG.434"; transcript_id "MSTRG.434.17"; exon_number "8";
chr1	StringTie	exon	3473393	3473522	1000	+	.	gene_id "MSTRG.434"; transcript_id "MSTRG.434.17"; exon_number "9";
chr1	StringTie	exon	3474708	3474782	1000	+	.	gene_id "MSTRG.434"; transcript_id "MSTRG.434.17"; exon_number "10";
chr1	StringTie	exon	3475970	3476062	1000	+	.	gene_id "MSTRG.434"; transcript_id "MSTRG.434.17"; exon_number "11";
chr1	StringTie	exon	3477875	3478026	1000	+	.	gene_id "MSTRG.434"; transcript_id "MSTRG.434.17"; exon_number "12";
chr1	StringTie	exon	3478424	3478612	1000	+	.	gene_id "MSTRG.434"; transcript_id "MSTRG.434.17"; exon_number "13";
chr1	StringTie	exon	3479517	3479590	1000	+	.	gene_id "MSTRG.434"; transcript_id "MSTRG.434.17"; exon_number "14";
chr1	StringTie	exon	3479812	3479913	1000	+	.	gene_id "MSTRG.434"; transcript_id "MSTRG.434.17"; exon_number "15";
chr1	StringTie	exon	3480448	3483859	1000	+	.	gene_id "MSTRG.434"; transcript_id "MSTRG.434.17"; exon_number "16";
chr1	StringTie	transcript	3454022	3482075	1000	+	.	gene_id "MSTRG.434"; transcript_id "MSTRG.434.18";
chr1	StringTie	exon	3454022	3454844	1000	+	.	gene_id "MSTRG.434"; transcript_id "MSTRG.434.18"; exon_number "1";
chr1	StringTie	exon	3463066	3463672	1000	+	.	gene_id "MSTRG.434"; transcript_id "MSTRG.434.18"; exon_number "2";
chr1	StringTie	exon	3466148	3466193	1000	+	.	gene_id "MSTRG.434"; transcript_id "MSTRG.434.18"; exon_number "3";
chr1	StringTie	exon	3466802	3466914	1000	+	.	gene_id "MSTRG.434"; transcript_id "MSTRG.434.18"; exon_number "4";
chr1	StringTie	exon	3467168	3467337	1000	+	.	gene_id "MSTRG.434"; transcript_id "MSTRG.434.18"; exon_number "5";
chr1	StringTie	exon	3468880	3468936	1000	+	.	gene_id "MSTRG.434"; transcript_id "MSTRG.434.18"; exon_number "6";
chr1	StringTie	exon	3469433	3469593	1000	+	.	gene_id "MSTRG.434"; transcript_id "MSTRG.434.18"; exon_number "7";
chr1	StringTie	exon	3470000	3472099	1000	+	.	gene_id "MSTRG.434"; transcript_id "MSTRG.434.18"; exon_number "8";
chr1	StringTie	exon	3473078	3473230	1000	+	.	gene_id "MSTRG.434"; transcript_id "MSTRG.434.18"; exon_number "9";
chr1	StringTie	exon	3473393	3473522	1000	+	.	gene_id "MSTRG.434"; transcript_id "MSTRG.434.18"; exon_number "10";
chr1	StringTie	exon	3474708	3474782	1000	+	.	gene_id "MSTRG.434"; transcript_id "MSTRG.434.18"; exon_number "11";
chr1	StringTie	exon	3475970	3476062	1000	+	.	gene_id "MSTRG.434"; transcript_id "MSTRG.434.18"; exon_number "12";
chr1	StringTie	exon	3477875	3478612	1000	+	.	gene_id "MSTRG.434"; transcript_id "MSTRG.434.18"; exon_number "13";
chr1	StringTie	exon	3479517	3479590	1000	+	.	gene_id "MSTRG.434"; transcript_id "MSTRG.434.18"; exon_number "14";
chr1	StringTie	exon	3479812	3479913	1000	+	.	gene_id "MSTRG.434"; transcript_id "MSTRG.434.18"; exon_number "15";
chr1	StringTie	exon	3480448	3482075	1000	+	.	gene_id "MSTRG.434"; transcript_id "MSTRG.434.18"; exon_number "16";
chr1	StringTie	transcript	3454031	3481630	1000	+	.	gene_id "MSTRG.434"; transcript_id "MSTRG.434.19";
chr1	StringTie	exon	3454031	3454844	1000	+	.	gene_id "MSTRG.434"; transcript_id "MSTRG.434.19"; exon_number "1";
chr1	StringTie	exon	3463066	3463672	1000	+	.	gene_id "MSTRG.434"; transcript_id "MSTRG.434.19"; exon_number "2";
chr1	StringTie	exon	3466151	3466193	1000	+	.	gene_id "MSTRG.434"; transcript_id "MSTRG.434.19"; exon_number "3";
chr1	StringTie	exon	3467168	3467337	1000	+	.	gene_id "MSTRG.434"; transcript_id "MSTRG.434.19"; exon_number "4";
chr1	StringTie	exon	3468880	3468936	1000	+	.	gene_id "MSTRG.434"; transcript_id "MSTRG.434.19"; exon_number "5";
chr1	StringTie	exon	3469433	3469593	1000	+	.	gene_id "MSTRG.434"; transcript_id "MSTRG.434.19"; exon_number "6";
chr1	StringTie	exon	3473078	3473230	1000	+	.	gene_id "MSTRG.434"; transcript_id "MSTRG.434.19"; exon_number "7";
chr1	StringTie	exon	3473393	3473522	1000	+	.	gene_id "MSTRG.434"; transcript_id "MSTRG.434.19"; exon_number "8";
chr1	StringTie	exon	3474708	3474782	1000	+	.	gene_id "MSTRG.434"; transcript_id "MSTRG.434.19"; exon_number "9";
chr1	StringTie	exon	3475970	3476062	1000	+	.	gene_id "MSTRG.434"; transcript_id "MSTRG.434.19"; exon_number "10";
chr1	StringTie	exon	3477875	3478026	1000	+	.	gene_id "MSTRG.434"; transcript_id "MSTRG.434.19"; exon_number "11";
chr1	StringTie	exon	3478424	3478612	1000	+	.	gene_id "MSTRG.434"; transcript_id "MSTRG.434.19"; exon_number "12";
chr1	StringTie	exon	3479517	3479590	1000	+	.	gene_id "MSTRG.434"; transcript_id "MSTRG.434.19"; exon_number "13";
chr1	StringTie	exon	3479812	3479913	1000	+	.	gene_id "MSTRG.434"; transcript_id "MSTRG.434.19"; exon_number "14";
chr1	StringTie	exon	3480448	3481630	1000	+	.	gene_id "MSTRG.434"; transcript_id "MSTRG.434.19"; exon_number "15";
chr1	StringTie	transcript	3453248	3490593	1000	+	.	gene_id "MSTRG.434"; transcript_id "MSTRG.434.2";
chr1	StringTie	exon	3453248	3454828	1000	+	.	gene_id "MSTRG.434"; transcript_id "MSTRG.434.2"; exon_number "1";
chr1	StringTie	exon	3463066	3463672	1000	+	.	gene_id "MSTRG.434"; transcript_id "MSTRG.434.2"; exon_number "2";
chr1	StringTie	exon	3466148	3466193	1000	+	.	gene_id "MSTRG.434"; transcript_id "MSTRG.434.2"; exon_number "3";
chr1	StringTie	exon	3467168	3467337	1000	+	.	gene_id "MSTRG.434"; transcript_id "MSTRG.434.2"; exon_number "4";
chr1	StringTie	exon	3468880	3468936	1000	+	.	gene_id "MSTRG.434"; transcript_id "MSTRG.434.2"; exon_number "5";
chr1	StringTie	exon	3469433	3469593	1000	+	.	gene_id "MSTRG.434"; transcript_id "MSTRG.434.2"; exon_number "6";
chr1	StringTie	exon	3473078	3473230	1000	+	.	gene_id "MSTRG.434"; transcript_id "MSTRG.434.2"; exon_number "7";
chr1	StringTie	exon	3473393	3473522	1000	+	.	gene_id "MSTRG.434"; transcript_id "MSTRG.434.2"; exon_number "8";
chr1	StringTie	exon	3474708	3474782	1000	+	.	gene_id "MSTRG.434"; transcript_id "MSTRG.434.2"; exon_number "9";
chr1	StringTie	exon	3475970	3476062	1000	+	.	gene_id "MSTRG.434"; transcript_id "MSTRG.434.2"; exon_number "10";
chr1	StringTie	exon	3477875	3478026	1000	+	.	gene_id "MSTRG.434"; transcript_id "MSTRG.434.2"; exon_number "11";
chr1	StringTie	exon	3478424	3478612	1000	+	.	gene_id "MSTRG.434"; transcript_id "MSTRG.434.2"; exon_number "12";
chr1	StringTie	exon	3479517	3479590	1000	+	.	gene_id "MSTRG.434"; transcript_id "MSTRG.434.2"; exon_number "13";
chr1	StringTie	exon	3479812	3479913	1000	+	.	gene_id "MSTRG.434"; transcript_id "MSTRG.434.2"; exon_number "14";
chr1	StringTie	exon	3480448	3490593	1000	+	.	gene_id "MSTRG.434"; transcript_id "MSTRG.434.2"; exon_number "15";
chr1	StringTie	transcript	3454045	3481119	1000	+	.	gene_id "MSTRG.434"; transcript_id "MSTRG.434.20";
chr1	StringTie	exon	3454045	3454811	1000	+	.	gene_id "MSTRG.434"; transcript_id "MSTRG.434.20"; exon_number "1";
chr1	StringTie	exon	3463066	3463672	1000	+	.	gene_id "MSTRG.434"; transcript_id "MSTRG.434.20"; exon_number "2";
chr1	StringTie	exon	3466148	3466193	1000	+	.	gene_id "MSTRG.434"; transcript_id "MSTRG.434.20"; exon_number "3";
chr1	StringTie	exon	3467168	3467337	1000	+	.	gene_id "MSTRG.434"; transcript_id "MSTRG.434.20"; exon_number "4";
chr1	StringTie	exon	3468880	3468936	1000	+	.	gene_id "MSTRG.434"; transcript_id "MSTRG.434.20"; exon_number "5";
chr1	StringTie	exon	3469433	3469593	1000	+	.	gene_id "MSTRG.434"; transcript_id "MSTRG.434.20"; exon_number "6";
chr1	StringTie	exon	3470000	3470081	1000	+	.	gene_id "MSTRG.434"; transcript_id "MSTRG.434.20"; exon_number "7";
chr1	StringTie	exon	3473078	3473230	1000	+	.	gene_id "MSTRG.434"; transcript_id "MSTRG.434.20"; exon_number "8";
chr1	StringTie	exon	3473393	3473522	1000	+	.	gene_id "MSTRG.434"; transcript_id "MSTRG.434.20"; exon_number "9";
chr1	StringTie	exon	3474708	3474782	1000	+	.	gene_id "MSTRG.434"; transcript_id "MSTRG.434.20"; exon_number "10";
chr1	StringTie	exon	3475970	3476062	1000	+	.	gene_id "MSTRG.434"; transcript_id "MSTRG.434.20"; exon_number "11";
chr1	StringTie	exon	3477875	3478026	1000	+	.	gene_id "MSTRG.434"; transcript_id "MSTRG.434.20"; exon_number "12";
chr1	StringTie	exon	3478424	3478612	1000	+	.	gene_id "MSTRG.434"; transcript_id "MSTRG.434.20"; exon_number "13";
chr1	StringTie	exon	3479517	3479590	1000	+	.	gene_id "MSTRG.434"; transcript_id "MSTRG.434.20"; exon_number "14";
chr1	StringTie	exon	3479812	3479913	1000	+	.	gene_id "MSTRG.434"; transcript_id "MSTRG.434.20"; exon_number "15";
chr1	StringTie	exon	3480448	3481119	1000	+	.	gene_id "MSTRG.434"; transcript_id "MSTRG.434.20"; exon_number "16";
chr1	StringTie	transcript	3454048	3481115	1000	+	.	gene_id "MSTRG.434"; transcript_id "MSTRG.434.21";
chr1	StringTie	exon	3454048	3454828	1000	+	.	gene_id "MSTRG.434"; transcript_id "MSTRG.434.21"; exon_number "1";
chr1	StringTie	exon	3463066	3463672	1000	+	.	gene_id "MSTRG.434"; transcript_id "MSTRG.434.21"; exon_number "2";
chr1	StringTie	exon	3466148	3466193	1000	+	.	gene_id "MSTRG.434"; transcript_id "MSTRG.434.21"; exon_number "3";
chr1	StringTie	exon	3467168	3467350	1000	+	.	gene_id "MSTRG.434"; transcript_id "MSTRG.434.21"; exon_number "4";
chr1	StringTie	exon	3468880	3468936	1000	+	.	gene_id "MSTRG.434"; transcript_id "MSTRG.434.21"; exon_number "5";
chr1	StringTie	exon	3469433	3469593	1000	+	.	gene_id "MSTRG.434"; transcript_id "MSTRG.434.21"; exon_number "6";
chr1	StringTie	exon	3470000	3470081	1000	+	.	gene_id "MSTRG.434"; transcript_id "MSTRG.434.21"; exon_number "7";
chr1	StringTie	exon	3473078	3473230	1000	+	.	gene_id "MSTRG.434"; transcript_id "MSTRG.434.21"; exon_number "8";
chr1	StringTie	exon	3473393	3473522	1000	+	.	gene_id "MSTRG.434"; transcript_id "MSTRG.434.21"; exon_number "9";
chr1	StringTie	exon	3474708	3474782	1000	+	.	gene_id "MSTRG.434"; transcript_id "MSTRG.434.21"; exon_number "10";
chr1	StringTie	exon	3475970	3476062	1000	+	.	gene_id "MSTRG.434"; transcript_id "MSTRG.434.21"; exon_number "11";
chr1	StringTie	exon	3477875	3478612	1000	+	.	gene_id "MSTRG.434"; transcript_id "MSTRG.434.21"; exon_number "12";
chr1	StringTie	exon	3479517	3479590	1000	+	.	gene_id "MSTRG.434"; transcript_id "MSTRG.434.21"; exon_number "13";
chr1	StringTie	exon	3479812	3479913	1000	+	.	gene_id "MSTRG.434"; transcript_id "MSTRG.434.21"; exon_number "14";
chr1	StringTie	exon	3480448	3481115	1000	+	.	gene_id "MSTRG.434"; transcript_id "MSTRG.434.21"; exon_number "15";
chr1	StringTie	transcript	3454058	3481269	1000	+	.	gene_id "MSTRG.434"; transcript_id "MSTRG.434.22";
chr1	StringTie	exon	3454058	3454828	1000	+	.	gene_id "MSTRG.434"; transcript_id "MSTRG.434.22"; exon_number "1";
chr1	StringTie	exon	3463066	3463672	1000	+	.	gene_id "MSTRG.434"; transcript_id "MSTRG.434.22"; exon_number "2";
chr1	StringTie	exon	3466148	3466193	1000	+	.	gene_id "MSTRG.434"; transcript_id "MSTRG.434.22"; exon_number "3";
chr1	StringTie	exon	3467168	3467337	1000	+	.	gene_id "MSTRG.434"; transcript_id "MSTRG.434.22"; exon_number "4";
chr1	StringTie	exon	3468880	3468936	1000	+	.	gene_id "MSTRG.434"; transcript_id "MSTRG.434.22"; exon_number "5";
chr1	StringTie	exon	3469433	3469593	1000	+	.	gene_id "MSTRG.434"; transcript_id "MSTRG.434.22"; exon_number "6";
chr1	StringTie	exon	3471681	3471791	1000	+	.	gene_id "MSTRG.434"; transcript_id "MSTRG.434.22"; exon_number "7";
chr1	StringTie	exon	3473078	3473230	1000	+	.	gene_id "MSTRG.434"; transcript_id "MSTRG.434.22"; exon_number "8";
chr1	StringTie	exon	3473393	3473522	1000	+	.	gene_id "MSTRG.434"; transcript_id "MSTRG.434.22"; exon_number "9";
chr1	StringTie	exon	3474708	3474782	1000	+	.	gene_id "MSTRG.434"; transcript_id "MSTRG.434.22"; exon_number "10";
chr1	StringTie	exon	3475970	3476062	1000	+	.	gene_id "MSTRG.434"; transcript_id "MSTRG.434.22"; exon_number "11";
chr1	StringTie	exon	3477875	3478026	1000	+	.	gene_id "MSTRG.434"; transcript_id "MSTRG.434.22"; exon_number "12";
chr1	StringTie	exon	3478424	3478612	1000	+	.	gene_id "MSTRG.434"; transcript_id "MSTRG.434.22"; exon_number "13";
chr1	StringTie	exon	3479517	3479590	1000	+	.	gene_id "MSTRG.434"; transcript_id "MSTRG.434.22"; exon_number "14";
chr1	StringTie	exon	3479812	3479913	1000	+	.	gene_id "MSTRG.434"; transcript_id "MSTRG.434.22"; exon_number "15";
chr1	StringTie	exon	3480448	3481269	1000	+	.	gene_id "MSTRG.434"; transcript_id "MSTRG.434.22"; exon_number "16";
chr1	StringTie	transcript	3454058	3481191	1000	+	.	gene_id "MSTRG.434"; transcript_id "MSTRG.434.23";
chr1	StringTie	exon	3454058	3454811	1000	+	.	gene_id "MSTRG.434"; transcript_id "MSTRG.434.23"; exon_number "1";
chr1	StringTie	exon	3463066	3463672	1000	+	.	gene_id "MSTRG.434"; transcript_id "MSTRG.434.23"; exon_number "2";
chr1	StringTie	exon	3466148	3466193	1000	+	.	gene_id "MSTRG.434"; transcript_id "MSTRG.434.23"; exon_number "3";
chr1	StringTie	exon	3467168	3467337	1000	+	.	gene_id "MSTRG.434"; transcript_id "MSTRG.434.23"; exon_number "4";
chr1	StringTie	exon	3468880	3468936	1000	+	.	gene_id "MSTRG.434"; transcript_id "MSTRG.434.23"; exon_number "5";
chr1	StringTie	exon	3469433	3469593	1000	+	.	gene_id "MSTRG.434"; transcript_id "MSTRG.434.23"; exon_number "6";
chr1	StringTie	exon	3472017	3472099	1000	+	.	gene_id "MSTRG.434"; transcript_id "MSTRG.434.23"; exon_number "7";
chr1	StringTie	exon	3473078	3473230	1000	+	.	gene_id "MSTRG.434"; transcript_id "MSTRG.434.23"; exon_number "8";
chr1	StringTie	exon	3473393	3473522	1000	+	.	gene_id "MSTRG.434"; transcript_id "MSTRG.434.23"; exon_number "9";
chr1	StringTie	exon	3474708	3474782	1000	+	.	gene_id "MSTRG.434"; transcript_id "MSTRG.434.23"; exon_number "10";
chr1	StringTie	exon	3475970	3476062	1000	+	.	gene_id "MSTRG.434"; transcript_id "MSTRG.434.23"; exon_number "11";
chr1	StringTie	exon	3477875	3478026	1000	+	.	gene_id "MSTRG.434"; transcript_id "MSTRG.434.23"; exon_number "12";
chr1	StringTie	exon	3478424	3478612	1000	+	.	gene_id "MSTRG.434"; transcript_id "MSTRG.434.23"; exon_number "13";
chr1	StringTie	exon	3479517	3479590	1000	+	.	gene_id "MSTRG.434"; transcript_id "MSTRG.434.23"; exon_number "14";
chr1	StringTie	exon	3479812	3479913	1000	+	.	gene_id "MSTRG.434"; transcript_id "MSTRG.434.23"; exon_number "15";
chr1	StringTie	exon	3480448	3481191	1000	+	.	gene_id "MSTRG.434"; transcript_id "MSTRG.434.23"; exon_number "16";
chr1	StringTie	transcript	3454097	3489922	1000	+	.	gene_id "MSTRG.434"; transcript_id "MSTRG.434.24";
chr1	StringTie	exon	3454097	3454297	1000	+	.	gene_id "MSTRG.434"; transcript_id "MSTRG.434.24"; exon_number "1";
chr1	StringTie	exon	3454334	3454828	1000	+	.	gene_id "MSTRG.434"; transcript_id "MSTRG.434.24"; exon_number "2";
chr1	StringTie	exon	3463066	3463672	1000	+	.	gene_id "MSTRG.434"; transcript_id "MSTRG.434.24"; exon_number "3";
chr1	StringTie	exon	3466148	3466193	1000	+	.	gene_id "MSTRG.434"; transcript_id "MSTRG.434.24"; exon_number "4";
chr1	StringTie	exon	3467168	3467337	1000	+	.	gene_id "MSTRG.434"; transcript_id "MSTRG.434.24"; exon_number "5";
chr1	StringTie	exon	3468880	3468936	1000	+	.	gene_id "MSTRG.434"; transcript_id "MSTRG.434.24"; exon_number "6";
chr1	StringTie	exon	3469433	3469593	1000	+	.	gene_id "MSTRG.434"; transcript_id "MSTRG.434.24"; exon_number "7";
chr1	StringTie	exon	3473078	3473230	1000	+	.	gene_id "MSTRG.434"; transcript_id "MSTRG.434.24"; exon_number "8";
chr1	StringTie	exon	3473393	3473522	1000	+	.	gene_id "MSTRG.434"; transcript_id "MSTRG.434.24"; exon_number "9";
chr1	StringTie	exon	3474708	3474782	1000	+	.	gene_id "MSTRG.434"; transcript_id "MSTRG.434.24"; exon_number "10";
chr1	StringTie	exon	3475970	3476062	1000	+	.	gene_id "MSTRG.434"; transcript_id "MSTRG.434.24"; exon_number "11";
chr1	StringTie	exon	3477875	3478026	1000	+	.	gene_id "MSTRG.434"; transcript_id "MSTRG.434.24"; exon_number "12";
chr1	StringTie	exon	3478424	3478612	1000	+	.	gene_id "MSTRG.434"; transcript_id "MSTRG.434.24"; exon_number "13";
chr1	StringTie	exon	3479517	3479590	1000	+	.	gene_id "MSTRG.434"; transcript_id "MSTRG.434.24"; exon_number "14";
chr1	StringTie	exon	3479812	3479913	1000	+	.	gene_id "MSTRG.434"; transcript_id "MSTRG.434.24"; exon_number "15";
chr1	StringTie	exon	3480448	3489922	1000	+	.	gene_id "MSTRG.434"; transcript_id "MSTRG.434.24"; exon_number "16";
chr1	StringTie	transcript	3454111	3481515	1000	+	.	gene_id "MSTRG.434"; transcript_id "MSTRG.434.25";
chr1	StringTie	exon	3454111	3454844	1000	+	.	gene_id "MSTRG.434"; transcript_id "MSTRG.434.25"; exon_number "1";
chr1	StringTie	exon	3463066	3463672	1000	+	.	gene_id "MSTRG.434"; transcript_id "MSTRG.434.25"; exon_number "2";
chr1	StringTie	exon	3466148	3466193	1000	+	.	gene_id "MSTRG.434"; transcript_id "MSTRG.434.25"; exon_number "3";
chr1	StringTie	exon	3467168	3467350	1000	+	.	gene_id "MSTRG.434"; transcript_id "MSTRG.434.25"; exon_number "4";
chr1	StringTie	exon	3468880	3468936	1000	+	.	gene_id "MSTRG.434"; transcript_id "MSTRG.434.25"; exon_number "5";
chr1	StringTie	exon	3469433	3469593	1000	+	.	gene_id "MSTRG.434"; transcript_id "MSTRG.434.25"; exon_number "6";
chr1	StringTie	exon	3473078	3473230	1000	+	.	gene_id "MSTRG.434"; transcript_id "MSTRG.434.25"; exon_number "7";
chr1	StringTie	exon	3473393	3473522	1000	+	.	gene_id "MSTRG.434"; transcript_id "MSTRG.434.25"; exon_number "8";
chr1	StringTie	exon	3474708	3474782	1000	+	.	gene_id "MSTRG.434"; transcript_id "MSTRG.434.25"; exon_number "9";
chr1	StringTie	exon	3475970	3476062	1000	+	.	gene_id "MSTRG.434"; transcript_id "MSTRG.434.25"; exon_number "10";
chr1	StringTie	exon	3477875	3478612	1000	+	.	gene_id "MSTRG.434"; transcript_id "MSTRG.434.25"; exon_number "11";
chr1	StringTie	exon	3479517	3479590	1000	+	.	gene_id "MSTRG.434"; transcript_id "MSTRG.434.25"; exon_number "12";
chr1	StringTie	exon	3479812	3479913	1000	+	.	gene_id "MSTRG.434"; transcript_id "MSTRG.434.25"; exon_number "13";
chr1	StringTie	exon	3480448	3481515	1000	+	.	gene_id "MSTRG.434"; transcript_id "MSTRG.434.25"; exon_number "14";
chr1	StringTie	transcript	3454138	3481142	1000	+	.	gene_id "MSTRG.434"; transcript_id "MSTRG.434.26";
chr1	StringTie	exon	3454138	3454828	1000	+	.	gene_id "MSTRG.434"; transcript_id "MSTRG.434.26"; exon_number "1";
chr1	StringTie	exon	3463066	3463672	1000	+	.	gene_id "MSTRG.434"; transcript_id "MSTRG.434.26"; exon_number "2";
chr1	StringTie	exon	3466148	3466193	1000	+	.	gene_id "MSTRG.434"; transcript_id "MSTRG.434.26"; exon_number "3";
chr1	StringTie	exon	3466802	3466914	1000	+	.	gene_id "MSTRG.434"; transcript_id "MSTRG.434.26"; exon_number "4";
chr1	StringTie	exon	3467168	3467313	1000	+	.	gene_id "MSTRG.434"; transcript_id "MSTRG.434.26"; exon_number "5";
chr1	StringTie	exon	3468880	3468936	1000	+	.	gene_id "MSTRG.434"; transcript_id "MSTRG.434.26"; exon_number "6";
chr1	StringTie	exon	3469433	3469593	1000	+	.	gene_id "MSTRG.434"; transcript_id "MSTRG.434.26"; exon_number "7";
chr1	StringTie	exon	3473078	3473230	1000	+	.	gene_id "MSTRG.434"; transcript_id "MSTRG.434.26"; exon_number "8";
chr1	StringTie	exon	3473393	3473522	1000	+	.	gene_id "MSTRG.434"; transcript_id "MSTRG.434.26"; exon_number "9";
chr1	StringTie	exon	3474708	3474782	1000	+	.	gene_id "MSTRG.434"; transcript_id "MSTRG.434.26"; exon_number "10";
chr1	StringTie	exon	3475970	3476062	1000	+	.	gene_id "MSTRG.434"; transcript_id "MSTRG.434.26"; exon_number "11";
chr1	StringTie	exon	3477875	3478026	1000	+	.	gene_id "MSTRG.434"; transcript_id "MSTRG.434.26"; exon_number "12";
chr1	StringTie	exon	3478424	3478612	1000	+	.	gene_id "MSTRG.434"; transcript_id "MSTRG.434.26"; exon_number "13";
chr1	StringTie	exon	3479517	3479590	1000	+	.	gene_id "MSTRG.434"; transcript_id "MSTRG.434.26"; exon_number "14";
chr1	StringTie	exon	3479812	3479913	1000	+	.	gene_id "MSTRG.434"; transcript_id "MSTRG.434.26"; exon_number "15";
chr1	StringTie	exon	3480448	3481142	1000	+	.	gene_id "MSTRG.434"; transcript_id "MSTRG.434.26"; exon_number "16";
chr1	StringTie	transcript	3454169	3482285	1000	+	.	gene_id "MSTRG.434"; transcript_id "MSTRG.434.27";
chr1	StringTie	exon	3454169	3454844	1000	+	.	gene_id "MSTRG.434"; transcript_id "MSTRG.434.27"; exon_number "1";
chr1	StringTie	exon	3463066	3463672	1000	+	.	gene_id "MSTRG.434"; transcript_id "MSTRG.434.27"; exon_number "2";
chr1	StringTie	exon	3466148	3466193	1000	+	.	gene_id "MSTRG.434"; transcript_id "MSTRG.434.27"; exon_number "3";
chr1	StringTie	exon	3467168	3467313	1000	+	.	gene_id "MSTRG.434"; transcript_id "MSTRG.434.27"; exon_number "4";
chr1	StringTie	exon	3468880	3468936	1000	+	.	gene_id "MSTRG.434"; transcript_id "MSTRG.434.27"; exon_number "5";
chr1	StringTie	exon	3469433	3469593	1000	+	.	gene_id "MSTRG.434"; transcript_id "MSTRG.434.27"; exon_number "6";
chr1	StringTie	exon	3473078	3473230	1000	+	.	gene_id "MSTRG.434"; transcript_id "MSTRG.434.27"; exon_number "7";
chr1	StringTie	exon	3473393	3473522	1000	+	.	gene_id "MSTRG.434"; transcript_id "MSTRG.434.27"; exon_number "8";
chr1	StringTie	exon	3474708	3474782	1000	+	.	gene_id "MSTRG.434"; transcript_id "MSTRG.434.27"; exon_number "9";
chr1	StringTie	exon	3475970	3476062	1000	+	.	gene_id "MSTRG.434"; transcript_id "MSTRG.434.27"; exon_number "10";
chr1	StringTie	exon	3477875	3478026	1000	+	.	gene_id "MSTRG.434"; transcript_id "MSTRG.434.27"; exon_number "11";
chr1	StringTie	exon	3478424	3478612	1000	+	.	gene_id "MSTRG.434"; transcript_id "MSTRG.434.27"; exon_number "12";
chr1	StringTie	exon	3479517	3479590	1000	+	.	gene_id "MSTRG.434"; transcript_id "MSTRG.434.27"; exon_number "13";
chr1	StringTie	exon	3479812	3479913	1000	+	.	gene_id "MSTRG.434"; transcript_id "MSTRG.434.27"; exon_number "14";
chr1	StringTie	exon	3480448	3482285	1000	+	.	gene_id "MSTRG.434"; transcript_id "MSTRG.434.27"; exon_number "15";
chr1	StringTie	transcript	3454245	3493429	1000	+	.	gene_id "MSTRG.434"; transcript_id "MSTRG.434.28";
chr1	StringTie	exon	3454245	3454811	1000	+	.	gene_id "MSTRG.434"; transcript_id "MSTRG.434.28"; exon_number "1";
chr1	StringTie	exon	3463066	3463672	1000	+	.	gene_id "MSTRG.434"; transcript_id "MSTRG.434.28"; exon_number "2";
chr1	StringTie	exon	3466148	3466193	1000	+	.	gene_id "MSTRG.434"; transcript_id "MSTRG.434.28"; exon_number "3";
chr1	StringTie	exon	3467168	3467337	1000	+	.	gene_id "MSTRG.434"; transcript_id "MSTRG.434.28"; exon_number "4";
chr1	StringTie	exon	3468880	3468936	1000	+	.	gene_id "MSTRG.434"; transcript_id "MSTRG.434.28"; exon_number "5";
chr1	StringTie	exon	3469433	3469593	1000	+	.	gene_id "MSTRG.434"; transcript_id "MSTRG.434.28"; exon_number "6";
chr1	StringTie	exon	3473078	3473230	1000	+	.	gene_id "MSTRG.434"; transcript_id "MSTRG.434.28"; exon_number "7";
chr1	StringTie	exon	3473393	3473522	1000	+	.	gene_id "MSTRG.434"; transcript_id "MSTRG.434.28"; exon_number "8";
chr1	StringTie	exon	3474708	3474782	1000	+	.	gene_id "MSTRG.434"; transcript_id "MSTRG.434.28"; exon_number "9";
chr1	StringTie	exon	3475970	3476062	1000	+	.	gene_id "MSTRG.434"; transcript_id "MSTRG.434.28"; exon_number "10";
chr1	StringTie	exon	3477875	3478026	1000	+	.	gene_id "MSTRG.434"; transcript_id "MSTRG.434.28"; exon_number "11";
chr1	StringTie	exon	3478424	3478612	1000	+	.	gene_id "MSTRG.434"; transcript_id "MSTRG.434.28"; exon_number "12";
chr1	StringTie	exon	3479517	3479590	1000	+	.	gene_id "MSTRG.434"; transcript_id "MSTRG.434.28"; exon_number "13";
chr1	StringTie	exon	3479812	3479913	1000	+	.	gene_id "MSTRG.434"; transcript_id "MSTRG.434.28"; exon_number "14";
chr1	StringTie	exon	3480448	3489342	1000	+	.	gene_id "MSTRG.434"; transcript_id "MSTRG.434.28"; exon_number "15";
chr1	StringTie	exon	3493250	3493264	1000	+	.	gene_id "MSTRG.434"; transcript_id "MSTRG.434.28"; exon_number "16";
chr1	StringTie	exon	3493412	3493429	1000	+	.	gene_id "MSTRG.434"; transcript_id "MSTRG.434.28"; exon_number "17";
chr1	StringTie	transcript	3454346	3481220	1000	+	.	gene_id "MSTRG.434"; transcript_id "MSTRG.434.29";
chr1	StringTie	exon	3454346	3454811	1000	+	.	gene_id "MSTRG.434"; transcript_id "MSTRG.434.29"; exon_number "1";
chr1	StringTie	exon	3463066	3463672	1000	+	.	gene_id "MSTRG.434"; transcript_id "MSTRG.434.29"; exon_number "2";
chr1	StringTie	exon	3466148	3466193	1000	+	.	gene_id "MSTRG.434"; transcript_id "MSTRG.434.29"; exon_number "3";
chr1	StringTie	exon	3467168	3467350	1000	+	.	gene_id "MSTRG.434"; transcript_id "MSTRG.434.29"; exon_number "4";
chr1	StringTie	exon	3468880	3468936	1000	+	.	gene_id "MSTRG.434"; transcript_id "MSTRG.434.29"; exon_number "5";
chr1	StringTie	exon	3469433	3469593	1000	+	.	gene_id "MSTRG.434"; transcript_id "MSTRG.434.29"; exon_number "6";
chr1	StringTie	exon	3473078	3473230	1000	+	.	gene_id "MSTRG.434"; transcript_id "MSTRG.434.29"; exon_number "7";
chr1	StringTie	exon	3473393	3473522	1000	+	.	gene_id "MSTRG.434"; transcript_id "MSTRG.434.29"; exon_number "8";
chr1	StringTie	exon	3474708	3474782	1000	+	.	gene_id "MSTRG.434"; transcript_id "MSTRG.434.29"; exon_number "9";
chr1	StringTie	exon	3475970	3476062	1000	+	.	gene_id "MSTRG.434"; transcript_id "MSTRG.434.29"; exon_number "10";
chr1	StringTie	exon	3477875	3478612	1000	+	.	gene_id "MSTRG.434"; transcript_id "MSTRG.434.29"; exon_number "11";
chr1	StringTie	exon	3479517	3479590	1000	+	.	gene_id "MSTRG.434"; transcript_id "MSTRG.434.29"; exon_number "12";
chr1	StringTie	exon	3479812	3479913	1000	+	.	gene_id "MSTRG.434"; transcript_id "MSTRG.434.29"; exon_number "13";
chr1	StringTie	exon	3480448	3481220	1000	+	.	gene_id "MSTRG.434"; transcript_id "MSTRG.434.29"; exon_number "14";
chr1	StringTie	transcript	3453446	3481181	1000	+	.	gene_id "MSTRG.434"; transcript_id "MSTRG.434.3";
chr1	StringTie	exon	3453446	3454844	1000	+	.	gene_id "MSTRG.434"; transcript_id "MSTRG.434.3"; exon_number "1";
chr1	StringTie	exon	3463066	3463672	1000	+	.	gene_id "MSTRG.434"; transcript_id "MSTRG.434.3"; exon_number "2";
chr1	StringTie	exon	3466148	3466193	1000	+	.	gene_id "MSTRG.434"; transcript_id "MSTRG.434.3"; exon_number "3";
chr1	StringTie	exon	3467168	3467337	1000	+	.	gene_id "MSTRG.434"; transcript_id "MSTRG.434.3"; exon_number "4";
chr1	StringTie	exon	3468880	3468936	1000	+	.	gene_id "MSTRG.434"; transcript_id "MSTRG.434.3"; exon_number "5";
chr1	StringTie	exon	3469433	3469593	1000	+	.	gene_id "MSTRG.434"; transcript_id "MSTRG.434.3"; exon_number "6";
chr1	StringTie	exon	3472901	3472979	1000	+	.	gene_id "MSTRG.434"; transcript_id "MSTRG.434.3"; exon_number "7";
chr1	StringTie	exon	3473078	3473230	1000	+	.	gene_id "MSTRG.434"; transcript_id "MSTRG.434.3"; exon_number "8";
chr1	StringTie	exon	3473393	3473522	1000	+	.	gene_id "MSTRG.434"; transcript_id "MSTRG.434.3"; exon_number "9";
chr1	StringTie	exon	3474708	3474782	1000	+	.	gene_id "MSTRG.434"; transcript_id "MSTRG.434.3"; exon_number "10";
chr1	StringTie	exon	3475970	3476062	1000	+	.	gene_id "MSTRG.434"; transcript_id "MSTRG.434.3"; exon_number "11";
chr1	StringTie	exon	3477875	3478026	1000	+	.	gene_id "MSTRG.434"; transcript_id "MSTRG.434.3"; exon_number "12";
chr1	StringTie	exon	3478424	3478612	1000	+	.	gene_id "MSTRG.434"; transcript_id "MSTRG.434.3"; exon_number "13";
chr1	StringTie	exon	3479517	3479590	1000	+	.	gene_id "MSTRG.434"; transcript_id "MSTRG.434.3"; exon_number "14";
chr1	StringTie	exon	3479812	3479913	1000	+	.	gene_id "MSTRG.434"; transcript_id "MSTRG.434.3"; exon_number "15";
chr1	StringTie	exon	3480448	3481181	1000	+	.	gene_id "MSTRG.434"; transcript_id "MSTRG.434.3"; exon_number "16";
chr1	StringTie	transcript	3454393	3481138	1000	+	.	gene_id "MSTRG.434"; transcript_id "MSTRG.434.30";
chr1	StringTie	exon	3454393	3454844	1000	+	.	gene_id "MSTRG.434"; transcript_id "MSTRG.434.30"; exon_number "1";
chr1	StringTie	exon	3463066	3463672	1000	+	.	gene_id "MSTRG.434"; transcript_id "MSTRG.434.30"; exon_number "2";
chr1	StringTie	exon	3466148	3466193	1000	+	.	gene_id "MSTRG.434"; transcript_id "MSTRG.434.30"; exon_number "3";
chr1	StringTie	exon	3467168	3467337	1000	+	.	gene_id "MSTRG.434"; transcript_id "MSTRG.434.30"; exon_number "4";
chr1	StringTie	exon	3468880	3468936	1000	+	.	gene_id "MSTRG.434"; transcript_id "MSTRG.434.30"; exon_number "5";
chr1	StringTie	exon	3469433	3469593	1000	+	.	gene_id "MSTRG.434"; transcript_id "MSTRG.434.30"; exon_number "6";
chr1	StringTie	exon	3472901	3472979	1000	+	.	gene_id "MSTRG.434"; transcript_id "MSTRG.434.30"; exon_number "7";
chr1	StringTie	exon	3473078	3473230	1000	+	.	gene_id "MSTRG.434"; transcript_id "MSTRG.434.30"; exon_number "8";
chr1	StringTie	exon	3473393	3473522	1000	+	.	gene_id "MSTRG.434"; transcript_id "MSTRG.434.30"; exon_number "9";
chr1	StringTie	exon	3474708	3474782	1000	+	.	gene_id "MSTRG.434"; transcript_id "MSTRG.434.30"; exon_number "10";
chr1	StringTie	exon	3475970	3476062	1000	+	.	gene_id "MSTRG.434"; transcript_id "MSTRG.434.30"; exon_number "11";
chr1	StringTie	exon	3477875	3478472	1000	+	.	gene_id "MSTRG.434"; transcript_id "MSTRG.434.30"; exon_number "12";
chr1	StringTie	exon	3478551	3478612	1000	+	.	gene_id "MSTRG.434"; transcript_id "MSTRG.434.30"; exon_number "13";
chr1	StringTie	exon	3479517	3479590	1000	+	.	gene_id "MSTRG.434"; transcript_id "MSTRG.434.30"; exon_number "14";
chr1	StringTie	exon	3479812	3479913	1000	+	.	gene_id "MSTRG.434"; transcript_id "MSTRG.434.30"; exon_number "15";
chr1	StringTie	exon	3480448	3481138	1000	+	.	gene_id "MSTRG.434"; transcript_id "MSTRG.434.30"; exon_number "16";
chr1	StringTie	transcript	3454396	3481205	1000	+	.	gene_id "MSTRG.434"; transcript_id "MSTRG.434.31";
chr1	StringTie	exon	3454396	3454811	1000	+	.	gene_id "MSTRG.434"; transcript_id "MSTRG.434.31"; exon_number "1";
chr1	StringTie	exon	3463066	3463672	1000	+	.	gene_id "MSTRG.434"; transcript_id "MSTRG.434.31"; exon_number "2";
chr1	StringTie	exon	3466148	3466193	1000	+	.	gene_id "MSTRG.434"; transcript_id "MSTRG.434.31"; exon_number "3";
chr1	StringTie	exon	3467168	3467337	1000	+	.	gene_id "MSTRG.434"; transcript_id "MSTRG.434.31"; exon_number "4";
chr1	StringTie	exon	3469496	3469593	1000	+	.	gene_id "MSTRG.434"; transcript_id "MSTRG.434.31"; exon_number "5";
chr1	StringTie	exon	3473078	3473230	1000	+	.	gene_id "MSTRG.434"; transcript_id "MSTRG.434.31"; exon_number "6";
chr1	StringTie	exon	3473393	3473522	1000	+	.	gene_id "MSTRG.434"; transcript_id "MSTRG.434.31"; exon_number "7";
chr1	StringTie	exon	3474708	3474782	1000	+	.	gene_id "MSTRG.434"; transcript_id "MSTRG.434.31"; exon_number "8";
chr1	StringTie	exon	3475970	3476062	1000	+	.	gene_id "MSTRG.434"; transcript_id "MSTRG.434.31"; exon_number "9";
chr1	StringTie	exon	3477875	3478026	1000	+	.	gene_id "MSTRG.434"; transcript_id "MSTRG.434.31"; exon_number "10";
chr1	StringTie	exon	3478424	3478612	1000	+	.	gene_id "MSTRG.434"; transcript_id "MSTRG.434.31"; exon_number "11";
chr1	StringTie	exon	3479517	3479590	1000	+	.	gene_id "MSTRG.434"; transcript_id "MSTRG.434.31"; exon_number "12";
chr1	StringTie	exon	3479812	3479913	1000	+	.	gene_id "MSTRG.434"; transcript_id "MSTRG.434.31"; exon_number "13";
chr1	StringTie	exon	3480448	3481205	1000	+	.	gene_id "MSTRG.434"; transcript_id "MSTRG.434.31"; exon_number "14";
chr1	StringTie	transcript	3454397	3481125	1000	+	.	gene_id "MSTRG.434"; transcript_id "MSTRG.434.32";
chr1	StringTie	exon	3454397	3454844	1000	+	.	gene_id "MSTRG.434"; transcript_id "MSTRG.434.32"; exon_number "1";
chr1	StringTie	exon	3463066	3463672	1000	+	.	gene_id "MSTRG.434"; transcript_id "MSTRG.434.32"; exon_number "2";
chr1	StringTie	exon	3466148	3466193	1000	+	.	gene_id "MSTRG.434"; transcript_id "MSTRG.434.32"; exon_number "3";
chr1	StringTie	exon	3467168	3467350	1000	+	.	gene_id "MSTRG.434"; transcript_id "MSTRG.434.32"; exon_number "4";
chr1	StringTie	exon	3468880	3468936	1000	+	.	gene_id "MSTRG.434"; transcript_id "MSTRG.434.32"; exon_number "5";
chr1	StringTie	exon	3469433	3469593	1000	+	.	gene_id "MSTRG.434"; transcript_id "MSTRG.434.32"; exon_number "6";
chr1	StringTie	exon	3473078	3473230	1000	+	.	gene_id "MSTRG.434"; transcript_id "MSTRG.434.32"; exon_number "7";
chr1	StringTie	exon	3473349	3473522	1000	+	.	gene_id "MSTRG.434"; transcript_id "MSTRG.434.32"; exon_number "8";
chr1	StringTie	exon	3474708	3474782	1000	+	.	gene_id "MSTRG.434"; transcript_id "MSTRG.434.32"; exon_number "9";
chr1	StringTie	exon	3475970	3476062	1000	+	.	gene_id "MSTRG.434"; transcript_id "MSTRG.434.32"; exon_number "10";
chr1	StringTie	exon	3477875	3478026	1000	+	.	gene_id "MSTRG.434"; transcript_id "MSTRG.434.32"; exon_number "11";
chr1	StringTie	exon	3478424	3478612	1000	+	.	gene_id "MSTRG.434"; transcript_id "MSTRG.434.32"; exon_number "12";
chr1	StringTie	exon	3479517	3479590	1000	+	.	gene_id "MSTRG.434"; transcript_id "MSTRG.434.32"; exon_number "13";
chr1	StringTie	exon	3479812	3479913	1000	+	.	gene_id "MSTRG.434"; transcript_id "MSTRG.434.32"; exon_number "14";
chr1	StringTie	exon	3480448	3481125	1000	+	.	gene_id "MSTRG.434"; transcript_id "MSTRG.434.32"; exon_number "15";
chr1	StringTie	transcript	3454402	3481204	1000	+	.	gene_id "MSTRG.434"; transcript_id "MSTRG.434.33";
chr1	StringTie	exon	3454402	3454844	1000	+	.	gene_id "MSTRG.434"; transcript_id "MSTRG.434.33"; exon_number "1";
chr1	StringTie	exon	3463066	3463672	1000	+	.	gene_id "MSTRG.434"; transcript_id "MSTRG.434.33"; exon_number "2";
chr1	StringTie	exon	3466148	3466193	1000	+	.	gene_id "MSTRG.434"; transcript_id "MSTRG.434.33"; exon_number "3";
chr1	StringTie	exon	3467168	3467337	1000	+	.	gene_id "MSTRG.434"; transcript_id "MSTRG.434.33"; exon_number "4";
chr1	StringTie	exon	3468880	3468936	1000	+	.	gene_id "MSTRG.434"; transcript_id "MSTRG.434.33"; exon_number "5";
chr1	StringTie	exon	3469433	3469593	1000	+	.	gene_id "MSTRG.434"; transcript_id "MSTRG.434.33"; exon_number "6";
chr1	StringTie	exon	3473078	3473230	1000	+	.	gene_id "MSTRG.434"; transcript_id "MSTRG.434.33"; exon_number "7";
chr1	StringTie	exon	3473393	3473522	1000	+	.	gene_id "MSTRG.434"; transcript_id "MSTRG.434.33"; exon_number "8";
chr1	StringTie	exon	3474708	3474782	1000	+	.	gene_id "MSTRG.434"; transcript_id "MSTRG.434.33"; exon_number "9";
chr1	StringTie	exon	3475970	3476062	1000	+	.	gene_id "MSTRG.434"; transcript_id "MSTRG.434.33"; exon_number "10";
chr1	StringTie	exon	3477875	3478026	1000	+	.	gene_id "MSTRG.434"; transcript_id "MSTRG.434.33"; exon_number "11";
chr1	StringTie	exon	3478424	3478472	1000	+	.	gene_id "MSTRG.434"; transcript_id "MSTRG.434.33"; exon_number "12";
chr1	StringTie	exon	3478551	3478612	1000	+	.	gene_id "MSTRG.434"; transcript_id "MSTRG.434.33"; exon_number "13";
chr1	StringTie	exon	3479517	3479590	1000	+	.	gene_id "MSTRG.434"; transcript_id "MSTRG.434.33"; exon_number "14";
chr1	StringTie	exon	3479812	3479913	1000	+	.	gene_id "MSTRG.434"; transcript_id "MSTRG.434.33"; exon_number "15";
chr1	StringTie	exon	3480448	3481204	1000	+	.	gene_id "MSTRG.434"; transcript_id "MSTRG.434.33"; exon_number "16";
chr1	StringTie	transcript	3454404	3490614	1000	+	.	gene_id "MSTRG.434"; transcript_id "MSTRG.434.34";
chr1	StringTie	exon	3454404	3454828	1000	+	.	gene_id "MSTRG.434"; transcript_id "MSTRG.434.34"; exon_number "1";
chr1	StringTie	exon	3463066	3463672	1000	+	.	gene_id "MSTRG.434"; transcript_id "MSTRG.434.34"; exon_number "2";
chr1	StringTie	exon	3466148	3466193	1000	+	.	gene_id "MSTRG.434"; transcript_id "MSTRG.434.34"; exon_number "3";
chr1	StringTie	exon	3467168	3467337	1000	+	.	gene_id "MSTRG.434"; transcript_id "MSTRG.434.34"; exon_number "4";
chr1	StringTie	exon	3468880	3468936	1000	+	.	gene_id "MSTRG.434"; transcript_id "MSTRG.434.34"; exon_number "5";
chr1	StringTie	exon	3469433	3469593	1000	+	.	gene_id "MSTRG.434"; transcript_id "MSTRG.434.34"; exon_number "6";
chr1	StringTie	exon	3473078	3473230	1000	+	.	gene_id "MSTRG.434"; transcript_id "MSTRG.434.34"; exon_number "7";
chr1	StringTie	exon	3473393	3473522	1000	+	.	gene_id "MSTRG.434"; transcript_id "MSTRG.434.34"; exon_number "8";
chr1	StringTie	exon	3474708	3474782	1000	+	.	gene_id "MSTRG.434"; transcript_id "MSTRG.434.34"; exon_number "9";
chr1	StringTie	exon	3475970	3476062	1000	+	.	gene_id "MSTRG.434"; transcript_id "MSTRG.434.34"; exon_number "10";
chr1	StringTie	exon	3477875	3478026	1000	+	.	gene_id "MSTRG.434"; transcript_id "MSTRG.434.34"; exon_number "11";
chr1	StringTie	exon	3478424	3478612	1000	+	.	gene_id "MSTRG.434"; transcript_id "MSTRG.434.34"; exon_number "12";
chr1	StringTie	exon	3479517	3479590	1000	+	.	gene_id "MSTRG.434"; transcript_id "MSTRG.434.34"; exon_number "13";
chr1	StringTie	exon	3479812	3479913	1000	+	.	gene_id "MSTRG.434"; transcript_id "MSTRG.434.34"; exon_number "14";
chr1	StringTie	exon	3485040	3490614	1000	+	.	gene_id "MSTRG.434"; transcript_id "MSTRG.434.34"; exon_number "15";
chr1	StringTie	transcript	3454413	3481181	1000	+	.	gene_id "MSTRG.434"; transcript_id "MSTRG.434.35";
chr1	StringTie	exon	3454413	3454844	1000	+	.	gene_id "MSTRG.434"; transcript_id "MSTRG.434.35"; exon_number "1";
chr1	StringTie	exon	3463066	3463672	1000	+	.	gene_id "MSTRG.434"; transcript_id "MSTRG.434.35"; exon_number "2";
chr1	StringTie	exon	3466148	3466193	1000	+	.	gene_id "MSTRG.434"; transcript_id "MSTRG.434.35"; exon_number "3";
chr1	StringTie	exon	3467168	3467354	1000	+	.	gene_id "MSTRG.434"; transcript_id "MSTRG.434.35"; exon_number "4";
chr1	StringTie	exon	3468880	3468936	1000	+	.	gene_id "MSTRG.434"; transcript_id "MSTRG.434.35"; exon_number "5";
chr1	StringTie	exon	3469433	3469593	1000	+	.	gene_id "MSTRG.434"; transcript_id "MSTRG.434.35"; exon_number "6";
chr1	StringTie	exon	3473078	3473230	1000	+	.	gene_id "MSTRG.434"; transcript_id "MSTRG.434.35"; exon_number "7";
chr1	StringTie	exon	3473393	3473522	1000	+	.	gene_id "MSTRG.434"; transcript_id "MSTRG.434.35"; exon_number "8";
chr1	StringTie	exon	3474708	3474782	1000	+	.	gene_id "MSTRG.434"; transcript_id "MSTRG.434.35"; exon_number "9";
chr1	StringTie	exon	3475970	3476062	1000	+	.	gene_id "MSTRG.434"; transcript_id "MSTRG.434.35"; exon_number "10";
chr1	StringTie	exon	3477875	3478612	1000	+	.	gene_id "MSTRG.434"; transcript_id "MSTRG.434.35"; exon_number "11";
chr1	StringTie	exon	3479517	3479590	1000	+	.	gene_id "MSTRG.434"; transcript_id "MSTRG.434.35"; exon_number "12";
chr1	StringTie	exon	3479812	3479913	1000	+	.	gene_id "MSTRG.434"; transcript_id "MSTRG.434.35"; exon_number "13";
chr1	StringTie	exon	3480448	3481181	1000	+	.	gene_id "MSTRG.434"; transcript_id "MSTRG.434.35"; exon_number "14";
chr1	StringTie	transcript	3454415	3482227	1000	+	.	gene_id "MSTRG.434"; transcript_id "MSTRG.434.36";
chr1	StringTie	exon	3454415	3454844	1000	+	.	gene_id "MSTRG.434"; transcript_id "MSTRG.434.36"; exon_number "1";
chr1	StringTie	exon	3463066	3463672	1000	+	.	gene_id "MSTRG.434"; transcript_id "MSTRG.434.36"; exon_number "2";
chr1	StringTie	exon	3466148	3466193	1000	+	.	gene_id "MSTRG.434"; transcript_id "MSTRG.434.36"; exon_number "3";
chr1	StringTie	exon	3467168	3467337	1000	+	.	gene_id "MSTRG.434"; transcript_id "MSTRG.434.36"; exon_number "4";
chr1	StringTie	exon	3468880	3468936	1000	+	.	gene_id "MSTRG.434"; transcript_id "MSTRG.434.36"; exon_number "5";
chr1	StringTie	exon	3469433	3469593	1000	+	.	gene_id "MSTRG.434"; transcript_id "MSTRG.434.36"; exon_number "6";
chr1	StringTie	exon	3472017	3472099	1000	+	.	gene_id "MSTRG.434"; transcript_id "MSTRG.434.36"; exon_number "7";
chr1	StringTie	exon	3473078	3473230	1000	+	.	gene_id "MSTRG.434"; transcript_id "MSTRG.434.36"; exon_number "8";
chr1	StringTie	exon	3473393	3473522	1000	+	.	gene_id "MSTRG.434"; transcript_id "MSTRG.434.36"; exon_number "9";
chr1	StringTie	exon	3474708	3474782	1000	+	.	gene_id "MSTRG.434"; transcript_id "MSTRG.434.36"; exon_number "10";
chr1	StringTie	exon	3475970	3476062	1000	+	.	gene_id "MSTRG.434"; transcript_id "MSTRG.434.36"; exon_number "11";
chr1	StringTie	exon	3477875	3478026	1000	+	.	gene_id "MSTRG.434"; transcript_id "MSTRG.434.36"; exon_number "12";
chr1	StringTie	exon	3478424	3478612	1000	+	.	gene_id "MSTRG.434"; transcript_id "MSTRG.434.36"; exon_number "13";
chr1	StringTie	exon	3479517	3479590	1000	+	.	gene_id "MSTRG.434"; transcript_id "MSTRG.434.36"; exon_number "14";
chr1	StringTie	exon	3479812	3479913	1000	+	.	gene_id "MSTRG.434"; transcript_id "MSTRG.434.36"; exon_number "15";
chr1	StringTie	exon	3480448	3482227	1000	+	.	gene_id "MSTRG.434"; transcript_id "MSTRG.434.36"; exon_number "16";
chr1	StringTie	transcript	3454418	3481117	1000	+	.	gene_id "MSTRG.434"; transcript_id "MSTRG.434.37";
chr1	StringTie	exon	3454418	3454828	1000	+	.	gene_id "MSTRG.434"; transcript_id "MSTRG.434.37"; exon_number "1";
chr1	StringTie	exon	3463066	3463672	1000	+	.	gene_id "MSTRG.434"; transcript_id "MSTRG.434.37"; exon_number "2";
chr1	StringTie	exon	3466148	3466193	1000	+	.	gene_id "MSTRG.434"; transcript_id "MSTRG.434.37"; exon_number "3";
chr1	StringTie	exon	3467168	3467337	1000	+	.	gene_id "MSTRG.434"; transcript_id "MSTRG.434.37"; exon_number "4";
chr1	StringTie	exon	3468880	3468936	1000	+	.	gene_id "MSTRG.434"; transcript_id "MSTRG.434.37"; exon_number "5";
chr1	StringTie	exon	3469433	3469593	1000	+	.	gene_id "MSTRG.434"; transcript_id "MSTRG.434.37"; exon_number "6";
chr1	StringTie	exon	3472901	3472979	1000	+	.	gene_id "MSTRG.434"; transcript_id "MSTRG.434.37"; exon_number "7";
chr1	StringTie	exon	3473078	3473230	1000	+	.	gene_id "MSTRG.434"; transcript_id "MSTRG.434.37"; exon_number "8";
chr1	StringTie	exon	3473393	3473522	1000	+	.	gene_id "MSTRG.434"; transcript_id "MSTRG.434.37"; exon_number "9";
chr1	StringTie	exon	3474708	3474782	1000	+	.	gene_id "MSTRG.434"; transcript_id "MSTRG.434.37"; exon_number "10";
chr1	StringTie	exon	3475970	3476062	1000	+	.	gene_id "MSTRG.434"; transcript_id "MSTRG.434.37"; exon_number "11";
chr1	StringTie	exon	3477875	3478612	1000	+	.	gene_id "MSTRG.434"; transcript_id "MSTRG.434.37"; exon_number "12";
chr1	StringTie	exon	3479517	3479590	1000	+	.	gene_id "MSTRG.434"; transcript_id "MSTRG.434.37"; exon_number "13";
chr1	StringTie	exon	3479812	3479913	1000	+	.	gene_id "MSTRG.434"; transcript_id "MSTRG.434.37"; exon_number "14";
chr1	StringTie	exon	3480448	3481117	1000	+	.	gene_id "MSTRG.434"; transcript_id "MSTRG.434.37"; exon_number "15";
chr1	StringTie	transcript	3454421	3481117	1000	+	.	gene_id "MSTRG.434"; transcript_id "MSTRG.434.38";
chr1	StringTie	exon	3454421	3454828	1000	+	.	gene_id "MSTRG.434"; transcript_id "MSTRG.434.38"; exon_number "1";
chr1	StringTie	exon	3463066	3463672	1000	+	.	gene_id "MSTRG.434"; transcript_id "MSTRG.434.38"; exon_number "2";
chr1	StringTie	exon	3466148	3466193	1000	+	.	gene_id "MSTRG.434"; transcript_id "MSTRG.434.38"; exon_number "3";
chr1	StringTie	exon	3467168	3467337	1000	+	.	gene_id "MSTRG.434"; transcript_id "MSTRG.434.38"; exon_number "4";
chr1	StringTie	exon	3468880	3468936	1000	+	.	gene_id "MSTRG.434"; transcript_id "MSTRG.434.38"; exon_number "5";
chr1	StringTie	exon	3469433	3469593	1000	+	.	gene_id "MSTRG.434"; transcript_id "MSTRG.434.38"; exon_number "6";
chr1	StringTie	exon	3473078	3473230	1000	+	.	gene_id "MSTRG.434"; transcript_id "MSTRG.434.38"; exon_number "7";
chr1	StringTie	exon	3473393	3473522	1000	+	.	gene_id "MSTRG.434"; transcript_id "MSTRG.434.38"; exon_number "8";
chr1	StringTie	exon	3474708	3474782	1000	+	.	gene_id "MSTRG.434"; transcript_id "MSTRG.434.38"; exon_number "9";
chr1	StringTie	exon	3475970	3476062	1000	+	.	gene_id "MSTRG.434"; transcript_id "MSTRG.434.38"; exon_number "10";
chr1	StringTie	exon	3477875	3478026	1000	+	.	gene_id "MSTRG.434"; transcript_id "MSTRG.434.38"; exon_number "11";
chr1	StringTie	exon	3478424	3478612	1000	+	.	gene_id "MSTRG.434"; transcript_id "MSTRG.434.38"; exon_number "12";
chr1	StringTie	exon	3479517	3479590	1000	+	.	gene_id "MSTRG.434"; transcript_id "MSTRG.434.38"; exon_number "13";
chr1	StringTie	exon	3479812	3479913	1000	+	.	gene_id "MSTRG.434"; transcript_id "MSTRG.434.38"; exon_number "14";
chr1	StringTie	exon	3480448	3480775	1000	+	.	gene_id "MSTRG.434"; transcript_id "MSTRG.434.38"; exon_number "15";
chr1	StringTie	exon	3480922	3481117	1000	+	.	gene_id "MSTRG.434"; transcript_id "MSTRG.434.38"; exon_number "16";
chr1	StringTie	transcript	3454424	3481113	1000	+	.	gene_id "MSTRG.434"; transcript_id "MSTRG.434.39";
chr1	StringTie	exon	3454424	3454844	1000	+	.	gene_id "MSTRG.434"; transcript_id "MSTRG.434.39"; exon_number "1";
chr1	StringTie	exon	3463066	3463672	1000	+	.	gene_id "MSTRG.434"; transcript_id "MSTRG.434.39"; exon_number "2";
chr1	StringTie	exon	3466151	3466193	1000	+	.	gene_id "MSTRG.434"; transcript_id "MSTRG.434.39"; exon_number "3";
chr1	StringTie	exon	3467168	3467313	1000	+	.	gene_id "MSTRG.434"; transcript_id "MSTRG.434.39"; exon_number "4";
chr1	StringTie	exon	3468880	3468936	1000	+	.	gene_id "MSTRG.434"; transcript_id "MSTRG.434.39"; exon_number "5";
chr1	StringTie	exon	3469433	3469593	1000	+	.	gene_id "MSTRG.434"; transcript_id "MSTRG.434.39"; exon_number "6";
chr1	StringTie	exon	3473078	3473230	1000	+	.	gene_id "MSTRG.434"; transcript_id "MSTRG.434.39"; exon_number "7";
chr1	StringTie	exon	3473393	3473522	1000	+	.	gene_id "MSTRG.434"; transcript_id "MSTRG.434.39"; exon_number "8";
chr1	StringTie	exon	3474708	3474782	1000	+	.	gene_id "MSTRG.434"; transcript_id "MSTRG.434.39"; exon_number "9";
chr1	StringTie	exon	3475970	3476062	1000	+	.	gene_id "MSTRG.434"; transcript_id "MSTRG.434.39"; exon_number "10";
chr1	StringTie	exon	3477875	3478026	1000	+	.	gene_id "MSTRG.434"; transcript_id "MSTRG.434.39"; exon_number "11";
chr1	StringTie	exon	3478424	3478612	1000	+	.	gene_id "MSTRG.434"; transcript_id "MSTRG.434.39"; exon_number "12";
chr1	StringTie	exon	3479517	3479590	1000	+	.	gene_id "MSTRG.434"; transcript_id "MSTRG.434.39"; exon_number "13";
chr1	StringTie	exon	3479812	3479913	1000	+	.	gene_id "MSTRG.434"; transcript_id "MSTRG.434.39"; exon_number "14";
chr1	StringTie	exon	3480448	3481113	1000	+	.	gene_id "MSTRG.434"; transcript_id "MSTRG.434.39"; exon_number "15";
chr1	StringTie	transcript	3453446	3481199	1000	+	.	gene_id "MSTRG.434"; transcript_id "MSTRG.434.4";
chr1	StringTie	exon	3453446	3454828	1000	+	.	gene_id "MSTRG.434"; transcript_id "MSTRG.434.4"; exon_number "1";
chr1	StringTie	exon	3463066	3463672	1000	+	.	gene_id "MSTRG.434"; transcript_id "MSTRG.434.4"; exon_number "2";
chr1	StringTie	exon	3466148	3466193	1000	+	.	gene_id "MSTRG.434"; transcript_id "MSTRG.434.4"; exon_number "3";
chr1	StringTie	exon	3467168	3467350	1000	+	.	gene_id "MSTRG.434"; transcript_id "MSTRG.434.4"; exon_number "4";
chr1	StringTie	exon	3468880	3468936	1000	+	.	gene_id "MSTRG.434"; transcript_id "MSTRG.434.4"; exon_number "5";
chr1	StringTie	exon	3469433	3470081	1000	+	.	gene_id "MSTRG.434"; transcript_id "MSTRG.434.4"; exon_number "6";
chr1	StringTie	exon	3473078	3473230	1000	+	.	gene_id "MSTRG.434"; transcript_id "MSTRG.434.4"; exon_number "7";
chr1	StringTie	exon	3473393	3473522	1000	+	.	gene_id "MSTRG.434"; transcript_id "MSTRG.434.4"; exon_number "8";
chr1	StringTie	exon	3474708	3474782	1000	+	.	gene_id "MSTRG.434"; transcript_id "MSTRG.434.4"; exon_number "9";
chr1	StringTie	exon	3475970	3476062	1000	+	.	gene_id "MSTRG.434"; transcript_id "MSTRG.434.4"; exon_number "10";
chr1	StringTie	exon	3477875	3478026	1000	+	.	gene_id "MSTRG.434"; transcript_id "MSTRG.434.4"; exon_number "11";
chr1	StringTie	exon	3478424	3478612	1000	+	.	gene_id "MSTRG.434"; transcript_id "MSTRG.434.4"; exon_number "12";
chr1	StringTie	exon	3479517	3479590	1000	+	.	gene_id "MSTRG.434"; transcript_id "MSTRG.434.4"; exon_number "13";
chr1	StringTie	exon	3479812	3479913	1000	+	.	gene_id "MSTRG.434"; transcript_id "MSTRG.434.4"; exon_number "14";
chr1	StringTie	exon	3480448	3481199	1000	+	.	gene_id "MSTRG.434"; transcript_id "MSTRG.434.4"; exon_number "15";
chr1	StringTie	transcript	3454425	3489923	1000	+	.	gene_id "MSTRG.434"; transcript_id "MSTRG.434.40";
chr1	StringTie	exon	3454425	3454811	1000	+	.	gene_id "MSTRG.434"; transcript_id "MSTRG.434.40"; exon_number "1";
chr1	StringTie	exon	3463066	3463672	1000	+	.	gene_id "MSTRG.434"; transcript_id "MSTRG.434.40"; exon_number "2";
chr1	StringTie	exon	3466148	3466193	1000	+	.	gene_id "MSTRG.434"; transcript_id "MSTRG.434.40"; exon_number "3";
chr1	StringTie	exon	3467168	3467313	1000	+	.	gene_id "MSTRG.434"; transcript_id "MSTRG.434.40"; exon_number "4";
chr1	StringTie	exon	3468880	3468936	1000	+	.	gene_id "MSTRG.434"; transcript_id "MSTRG.434.40"; exon_number "5";
chr1	StringTie	exon	3469433	3469593	1000	+	.	gene_id "MSTRG.434"; transcript_id "MSTRG.434.40"; exon_number "6";
chr1	StringTie	exon	3473078	3473230	1000	+	.	gene_id "MSTRG.434"; transcript_id "MSTRG.434.40"; exon_number "7";
chr1	StringTie	exon	3473393	3473522	1000	+	.	gene_id "MSTRG.434"; transcript_id "MSTRG.434.40"; exon_number "8";
chr1	StringTie	exon	3474708	3474782	1000	+	.	gene_id "MSTRG.434"; transcript_id "MSTRG.434.40"; exon_number "9";
chr1	StringTie	exon	3475970	3476062	1000	+	.	gene_id "MSTRG.434"; transcript_id "MSTRG.434.40"; exon_number "10";
chr1	StringTie	exon	3477875	3478026	1000	+	.	gene_id "MSTRG.434"; transcript_id "MSTRG.434.40"; exon_number "11";
chr1	StringTie	exon	3478424	3478612	1000	+	.	gene_id "MSTRG.434"; transcript_id "MSTRG.434.40"; exon_number "12";
chr1	StringTie	exon	3479517	3479590	1000	+	.	gene_id "MSTRG.434"; transcript_id "MSTRG.434.40"; exon_number "13";
chr1	StringTie	exon	3479812	3479913	1000	+	.	gene_id "MSTRG.434"; transcript_id "MSTRG.434.40"; exon_number "14";
chr1	StringTie	exon	3480448	3488390	1000	+	.	gene_id "MSTRG.434"; transcript_id "MSTRG.434.40"; exon_number "15";
chr1	StringTie	exon	3488552	3489923	1000	+	.	gene_id "MSTRG.434"; transcript_id "MSTRG.434.40"; exon_number "16";
chr1	StringTie	transcript	3454426	3481171	1000	+	.	gene_id "MSTRG.434"; transcript_id "MSTRG.434.41";
chr1	StringTie	exon	3454426	3454844	1000	+	.	gene_id "MSTRG.434"; transcript_id "MSTRG.434.41"; exon_number "1";
chr1	StringTie	exon	3463066	3463672	1000	+	.	gene_id "MSTRG.434"; transcript_id "MSTRG.434.41"; exon_number "2";
chr1	StringTie	exon	3466148	3466193	1000	+	.	gene_id "MSTRG.434"; transcript_id "MSTRG.434.41"; exon_number "3";
chr1	StringTie	exon	3467168	3467337	1000	+	.	gene_id "MSTRG.434"; transcript_id "MSTRG.434.41"; exon_number "4";
chr1	StringTie	exon	3468880	3468936	1000	+	.	gene_id "MSTRG.434"; transcript_id "MSTRG.434.41"; exon_number "5";
chr1	StringTie	exon	3469433	3469593	1000	+	.	gene_id "MSTRG.434"; transcript_id "MSTRG.434.41"; exon_number "6";
chr1	StringTie	exon	3473078	3473230	1000	+	.	gene_id "MSTRG.434"; transcript_id "MSTRG.434.41"; exon_number "7";
chr1	StringTie	exon	3473393	3473522	1000	+	.	gene_id "MSTRG.434"; transcript_id "MSTRG.434.41"; exon_number "8";
chr1	StringTie	exon	3474708	3474782	1000	+	.	gene_id "MSTRG.434"; transcript_id "MSTRG.434.41"; exon_number "9";
chr1	StringTie	exon	3475970	3476062	1000	+	.	gene_id "MSTRG.434"; transcript_id "MSTRG.434.41"; exon_number "10";
chr1	StringTie	exon	3477875	3478026	1000	+	.	gene_id "MSTRG.434"; transcript_id "MSTRG.434.41"; exon_number "11";
chr1	StringTie	exon	3478424	3478612	1000	+	.	gene_id "MSTRG.434"; transcript_id "MSTRG.434.41"; exon_number "12";
chr1	StringTie	exon	3479517	3479590	1000	+	.	gene_id "MSTRG.434"; transcript_id "MSTRG.434.41"; exon_number "13";
chr1	StringTie	exon	3479812	3479912	1000	+	.	gene_id "MSTRG.434"; transcript_id "MSTRG.434.41"; exon_number "14";
chr1	StringTie	exon	3480441	3481171	1000	+	.	gene_id "MSTRG.434"; transcript_id "MSTRG.434.41"; exon_number "15";
chr1	StringTie	transcript	3454427	3481697	1000	+	.	gene_id "MSTRG.434"; transcript_id "MSTRG.434.43";
chr1	StringTie	exon	3454427	3454844	1000	+	.	gene_id "MSTRG.434"; transcript_id "MSTRG.434.43"; exon_number "1";
chr1	StringTie	exon	3463066	3463672	1000	+	.	gene_id "MSTRG.434"; transcript_id "MSTRG.434.43"; exon_number "2";
chr1	StringTie	exon	3466148	3466193	1000	+	.	gene_id "MSTRG.434"; transcript_id "MSTRG.434.43"; exon_number "3";
chr1	StringTie	exon	3467168	3467337	1000	+	.	gene_id "MSTRG.434"; transcript_id "MSTRG.434.43"; exon_number "4";
chr1	StringTie	exon	3468880	3468936	1000	+	.	gene_id "MSTRG.434"; transcript_id "MSTRG.434.43"; exon_number "5";
chr1	StringTie	exon	3469433	3469593	1000	+	.	gene_id "MSTRG.434"; transcript_id "MSTRG.434.43"; exon_number "6";
chr1	StringTie	exon	3470000	3470081	1000	+	.	gene_id "MSTRG.434"; transcript_id "MSTRG.434.43"; exon_number "7";
chr1	StringTie	exon	3472017	3472099	1000	+	.	gene_id "MSTRG.434"; transcript_id "MSTRG.434.43"; exon_number "8";
chr1	StringTie	exon	3473078	3473230	1000	+	.	gene_id "MSTRG.434"; transcript_id "MSTRG.434.43"; exon_number "9";
chr1	StringTie	exon	3473393	3473522	1000	+	.	gene_id "MSTRG.434"; transcript_id "MSTRG.434.43"; exon_number "10";
chr1	StringTie	exon	3474708	3474782	1000	+	.	gene_id "MSTRG.434"; transcript_id "MSTRG.434.43"; exon_number "11";
chr1	StringTie	exon	3475970	3476062	1000	+	.	gene_id "MSTRG.434"; transcript_id "MSTRG.434.43"; exon_number "12";
chr1	StringTie	exon	3477875	3478612	1000	+	.	gene_id "MSTRG.434"; transcript_id "MSTRG.434.43"; exon_number "13";
chr1	StringTie	exon	3479517	3479590	1000	+	.	gene_id "MSTRG.434"; transcript_id "MSTRG.434.43"; exon_number "14";
chr1	StringTie	exon	3479812	3479913	1000	+	.	gene_id "MSTRG.434"; transcript_id "MSTRG.434.43"; exon_number "15";
chr1	StringTie	exon	3480448	3481697	1000	+	.	gene_id "MSTRG.434"; transcript_id "MSTRG.434.43"; exon_number "16";
chr1	StringTie	transcript	3454430	3481126	1000	+	.	gene_id "MSTRG.434"; transcript_id "MSTRG.434.44";
chr1	StringTie	exon	3454430	3454828	1000	+	.	gene_id "MSTRG.434"; transcript_id "MSTRG.434.44"; exon_number "1";
chr1	StringTie	exon	3463066	3463672	1000	+	.	gene_id "MSTRG.434"; transcript_id "MSTRG.434.44"; exon_number "2";
chr1	StringTie	exon	3466148	3466193	1000	+	.	gene_id "MSTRG.434"; transcript_id "MSTRG.434.44"; exon_number "3";
chr1	StringTie	exon	3467168	3467350	1000	+	.	gene_id "MSTRG.434"; transcript_id "MSTRG.434.44"; exon_number "4";
chr1	StringTie	exon	3468880	3468936	1000	+	.	gene_id "MSTRG.434"; transcript_id "MSTRG.434.44"; exon_number "5";
chr1	StringTie	exon	3469433	3469593	1000	+	.	gene_id "MSTRG.434"; transcript_id "MSTRG.434.44"; exon_number "6";
chr1	StringTie	exon	3473078	3473230	1000	+	.	gene_id "MSTRG.434"; transcript_id "MSTRG.434.44"; exon_number "7";
chr1	StringTie	exon	3473396	3473522	1000	+	.	gene_id "MSTRG.434"; transcript_id "MSTRG.434.44"; exon_number "8";
chr1	StringTie	exon	3474708	3474782	1000	+	.	gene_id "MSTRG.434"; transcript_id "MSTRG.434.44"; exon_number "9";
chr1	StringTie	exon	3475970	3476062	1000	+	.	gene_id "MSTRG.434"; transcript_id "MSTRG.434.44"; exon_number "10";
chr1	StringTie	exon	3477875	3478026	1000	+	.	gene_id "MSTRG.434"; transcript_id "MSTRG.434.44"; exon_number "11";
chr1	StringTie	exon	3478424	3478612	1000	+	.	gene_id "MSTRG.434"; transcript_id "MSTRG.434.44"; exon_number "12";
chr1	StringTie	exon	3479517	3479590	1000	+	.	gene_id "MSTRG.434"; transcript_id "MSTRG.434.44"; exon_number "13";
chr1	StringTie	exon	3479812	3479913	1000	+	.	gene_id "MSTRG.434"; transcript_id "MSTRG.434.44"; exon_number "14";
chr1	StringTie	exon	3480448	3481126	1000	+	.	gene_id "MSTRG.434"; transcript_id "MSTRG.434.44"; exon_number "15";
chr1	StringTie	transcript	3454431	3481105	1000	+	.	gene_id "MSTRG.434"; transcript_id "MSTRG.434.45";
chr1	StringTie	exon	3454431	3454811	1000	+	.	gene_id "MSTRG.434"; transcript_id "MSTRG.434.45"; exon_number "1";
chr1	StringTie	exon	3463066	3463672	1000	+	.	gene_id "MSTRG.434"; transcript_id "MSTRG.434.45"; exon_number "2";
chr1	StringTie	exon	3466148	3466193	1000	+	.	gene_id "MSTRG.434"; transcript_id "MSTRG.434.45"; exon_number "3";
chr1	StringTie	exon	3467168	3468494	1000	+	.	gene_id "MSTRG.434"; transcript_id "MSTRG.434.45"; exon_number "4";
chr1	StringTie	exon	3468880	3468936	1000	+	.	gene_id "MSTRG.434"; transcript_id "MSTRG.434.45"; exon_number "5";
chr1	StringTie	exon	3469433	3469593	1000	+	.	gene_id "MSTRG.434"; transcript_id "MSTRG.434.45"; exon_number "6";
chr1	StringTie	exon	3473078	3473230	1000	+	.	gene_id "MSTRG.434"; transcript_id "MSTRG.434.45"; exon_number "7";
chr1	StringTie	exon	3473393	3473522	1000	+	.	gene_id "MSTRG.434"; transcript_id "MSTRG.434.45"; exon_number "8";
chr1	StringTie	exon	3474708	3474782	1000	+	.	gene_id "MSTRG.434"; transcript_id "MSTRG.434.45"; exon_number "9";
chr1	StringTie	exon	3475970	3476062	1000	+	.	gene_id "MSTRG.434"; transcript_id "MSTRG.434.45"; exon_number "10";
chr1	StringTie	exon	3477875	3478026	1000	+	.	gene_id "MSTRG.434"; transcript_id "MSTRG.434.45"; exon_number "11";
chr1	StringTie	exon	3478424	3478612	1000	+	.	gene_id "MSTRG.434"; transcript_id "MSTRG.434.45"; exon_number "12";
chr1	StringTie	exon	3479517	3479590	1000	+	.	gene_id "MSTRG.434"; transcript_id "MSTRG.434.45"; exon_number "13";
chr1	StringTie	exon	3479812	3479913	1000	+	.	gene_id "MSTRG.434"; transcript_id "MSTRG.434.45"; exon_number "14";
chr1	StringTie	exon	3480448	3481105	1000	+	.	gene_id "MSTRG.434"; transcript_id "MSTRG.434.45"; exon_number "15";
chr1	StringTie	transcript	3454440	3481237	1000	+	.	gene_id "MSTRG.434"; transcript_id "MSTRG.434.46";
chr1	StringTie	exon	3454440	3454844	1000	+	.	gene_id "MSTRG.434"; transcript_id "MSTRG.434.46"; exon_number "1";
chr1	StringTie	exon	3463066	3463672	1000	+	.	gene_id "MSTRG.434"; transcript_id "MSTRG.434.46"; exon_number "2";
chr1	StringTie	exon	3466148	3466193	1000	+	.	gene_id "MSTRG.434"; transcript_id "MSTRG.434.46"; exon_number "3";
chr1	StringTie	exon	3467168	3468494	1000	+	.	gene_id "MSTRG.434"; transcript_id "MSTRG.434.46"; exon_number "4";
chr1	StringTie	exon	3468880	3468936	1000	+	.	gene_id "MSTRG.434"; transcript_id "MSTRG.434.46"; exon_number "5";
chr1	StringTie	exon	3469433	3469593	1000	+	.	gene_id "MSTRG.434"; transcript_id "MSTRG.434.46"; exon_number "6";
chr1	StringTie	exon	3473078	3473230	1000	+	.	gene_id "MSTRG.434"; transcript_id "MSTRG.434.46"; exon_number "7";
chr1	StringTie	exon	3473393	3473522	1000	+	.	gene_id "MSTRG.434"; transcript_id "MSTRG.434.46"; exon_number "8";
chr1	StringTie	exon	3474708	3474782	1000	+	.	gene_id "MSTRG.434"; transcript_id "MSTRG.434.46"; exon_number "9";
chr1	StringTie	exon	3475970	3476062	1000	+	.	gene_id "MSTRG.434"; transcript_id "MSTRG.434.46"; exon_number "10";
chr1	StringTie	exon	3477875	3478026	1000	+	.	gene_id "MSTRG.434"; transcript_id "MSTRG.434.46"; exon_number "11";
chr1	StringTie	exon	3478424	3478612	1000	+	.	gene_id "MSTRG.434"; transcript_id "MSTRG.434.46"; exon_number "12";
chr1	StringTie	exon	3479517	3479590	1000	+	.	gene_id "MSTRG.434"; transcript_id "MSTRG.434.46"; exon_number "13";
chr1	StringTie	exon	3479812	3479913	1000	+	.	gene_id "MSTRG.434"; transcript_id "MSTRG.434.46"; exon_number "14";
chr1	StringTie	exon	3480448	3481237	1000	+	.	gene_id "MSTRG.434"; transcript_id "MSTRG.434.46"; exon_number "15";
chr1	StringTie	transcript	3454441	3481118	1000	+	.	gene_id "MSTRG.434"; transcript_id "MSTRG.434.47";
chr1	StringTie	exon	3454441	3454844	1000	+	.	gene_id "MSTRG.434"; transcript_id "MSTRG.434.47"; exon_number "1";
chr1	StringTie	exon	3463066	3463672	1000	+	.	gene_id "MSTRG.434"; transcript_id "MSTRG.434.47"; exon_number "2";
chr1	StringTie	exon	3466148	3466193	1000	+	.	gene_id "MSTRG.434"; transcript_id "MSTRG.434.47"; exon_number "3";
chr1	StringTie	exon	3466802	3466914	1000	+	.	gene_id "MSTRG.434"; transcript_id "MSTRG.434.47"; exon_number "4";
chr1	StringTie	exon	3467168	3467337	1000	+	.	gene_id "MSTRG.434"; transcript_id "MSTRG.434.47"; exon_number "5";
chr1	StringTie	exon	3468880	3468936	1000	+	.	gene_id "MSTRG.434"; transcript_id "MSTRG.434.47"; exon_number "6";
chr1	StringTie	exon	3469433	3469593	1000	+	.	gene_id "MSTRG.434"; transcript_id "MSTRG.434.47"; exon_number "7";
chr1	StringTie	exon	3473078	3473230	1000	+	.	gene_id "MSTRG.434"; transcript_id "MSTRG.434.47"; exon_number "8";
chr1	StringTie	exon	3473393	3473522	1000	+	.	gene_id "MSTRG.434"; transcript_id "MSTRG.434.47"; exon_number "9";
chr1	StringTie	exon	3474708	3474782	1000	+	.	gene_id "MSTRG.434"; transcript_id "MSTRG.434.47"; exon_number "10";
chr1	StringTie	exon	3475970	3476062	1000	+	.	gene_id "MSTRG.434"; transcript_id "MSTRG.434.47"; exon_number "11";
chr1	StringTie	exon	3477875	3478612	1000	+	.	gene_id "MSTRG.434"; transcript_id "MSTRG.434.47"; exon_number "12";
chr1	StringTie	exon	3479517	3479590	1000	+	.	gene_id "MSTRG.434"; transcript_id "MSTRG.434.47"; exon_number "13";
chr1	StringTie	exon	3479812	3479913	1000	+	.	gene_id "MSTRG.434"; transcript_id "MSTRG.434.47"; exon_number "14";
chr1	StringTie	exon	3480448	3481118	1000	+	.	gene_id "MSTRG.434"; transcript_id "MSTRG.434.47"; exon_number "15";
chr1	StringTie	transcript	3454447	3481261	1000	+	.	gene_id "MSTRG.434"; transcript_id "MSTRG.434.48";
chr1	StringTie	exon	3454447	3454844	1000	+	.	gene_id "MSTRG.434"; transcript_id "MSTRG.434.48"; exon_number "1";
chr1	StringTie	exon	3463066	3463672	1000	+	.	gene_id "MSTRG.434"; transcript_id "MSTRG.434.48"; exon_number "2";
chr1	StringTie	exon	3466148	3466193	1000	+	.	gene_id "MSTRG.434"; transcript_id "MSTRG.434.48"; exon_number "3";
chr1	StringTie	exon	3467168	3467350	1000	+	.	gene_id "MSTRG.434"; transcript_id "MSTRG.434.48"; exon_number "4";
chr1	StringTie	exon	3468880	3468936	1000	+	.	gene_id "MSTRG.434"; transcript_id "MSTRG.434.48"; exon_number "5";
chr1	StringTie	exon	3469433	3469593	1000	+	.	gene_id "MSTRG.434"; transcript_id "MSTRG.434.48"; exon_number "6";
chr1	StringTie	exon	3470000	3470081	1000	+	.	gene_id "MSTRG.434"; transcript_id "MSTRG.434.48"; exon_number "7";
chr1	StringTie	exon	3473078	3473230	1000	+	.	gene_id "MSTRG.434"; transcript_id "MSTRG.434.48"; exon_number "8";
chr1	StringTie	exon	3473393	3473522	1000	+	.	gene_id "MSTRG.434"; transcript_id "MSTRG.434.48"; exon_number "9";
chr1	StringTie	exon	3474708	3474782	1000	+	.	gene_id "MSTRG.434"; transcript_id "MSTRG.434.48"; exon_number "10";
chr1	StringTie	exon	3475970	3476062	1000	+	.	gene_id "MSTRG.434"; transcript_id "MSTRG.434.48"; exon_number "11";
chr1	StringTie	exon	3477875	3478612	1000	+	.	gene_id "MSTRG.434"; transcript_id "MSTRG.434.48"; exon_number "12";
chr1	StringTie	exon	3479517	3479590	1000	+	.	gene_id "MSTRG.434"; transcript_id "MSTRG.434.48"; exon_number "13";
chr1	StringTie	exon	3479812	3479913	1000	+	.	gene_id "MSTRG.434"; transcript_id "MSTRG.434.48"; exon_number "14";
chr1	StringTie	exon	3480448	3481261	1000	+	.	gene_id "MSTRG.434"; transcript_id "MSTRG.434.48"; exon_number "15";
chr1	StringTie	transcript	3454460	3481142	1000	+	.	gene_id "MSTRG.434"; transcript_id "MSTRG.434.49";
chr1	StringTie	exon	3454460	3454828	1000	+	.	gene_id "MSTRG.434"; transcript_id "MSTRG.434.49"; exon_number "1";
chr1	StringTie	exon	3463066	3463672	1000	+	.	gene_id "MSTRG.434"; transcript_id "MSTRG.434.49"; exon_number "2";
chr1	StringTie	exon	3466148	3466193	1000	+	.	gene_id "MSTRG.434"; transcript_id "MSTRG.434.49"; exon_number "3";
chr1	StringTie	exon	3467168	3467350	1000	+	.	gene_id "MSTRG.434"; transcript_id "MSTRG.434.49"; exon_number "4";
chr1	StringTie	exon	3468880	3468936	1000	+	.	gene_id "MSTRG.434"; transcript_id "MSTRG.434.49"; exon_number "5";
chr1	StringTie	exon	3469433	3469593	1000	+	.	gene_id "MSTRG.434"; transcript_id "MSTRG.434.49"; exon_number "6";
chr1	StringTie	exon	3472017	3472099	1000	+	.	gene_id "MSTRG.434"; transcript_id "MSTRG.434.49"; exon_number "7";
chr1	StringTie	exon	3473078	3473230	1000	+	.	gene_id "MSTRG.434"; transcript_id "MSTRG.434.49"; exon_number "8";
chr1	StringTie	exon	3473393	3473522	1000	+	.	gene_id "MSTRG.434"; transcript_id "MSTRG.434.49"; exon_number "9";
chr1	StringTie	exon	3474708	3474782	1000	+	.	gene_id "MSTRG.434"; transcript_id "MSTRG.434.49"; exon_number "10";
chr1	StringTie	exon	3475970	3476062	1000	+	.	gene_id "MSTRG.434"; transcript_id "MSTRG.434.49"; exon_number "11";
chr1	StringTie	exon	3477875	3478026	1000	+	.	gene_id "MSTRG.434"; transcript_id "MSTRG.434.49"; exon_number "12";
chr1	StringTie	exon	3478424	3478612	1000	+	.	gene_id "MSTRG.434"; transcript_id "MSTRG.434.49"; exon_number "13";
chr1	StringTie	exon	3479517	3479590	1000	+	.	gene_id "MSTRG.434"; transcript_id "MSTRG.434.49"; exon_number "14";
chr1	StringTie	exon	3479812	3479913	1000	+	.	gene_id "MSTRG.434"; transcript_id "MSTRG.434.49"; exon_number "15";
chr1	StringTie	exon	3480448	3481142	1000	+	.	gene_id "MSTRG.434"; transcript_id "MSTRG.434.49"; exon_number "16";
chr1	StringTie	transcript	3453544	3481420	1000	+	.	gene_id "MSTRG.434"; transcript_id "MSTRG.434.5";
chr1	StringTie	exon	3453544	3454828	1000	+	.	gene_id "MSTRG.434"; transcript_id "MSTRG.434.5"; exon_number "1";
chr1	StringTie	exon	3463066	3463672	1000	+	.	gene_id "MSTRG.434"; transcript_id "MSTRG.434.5"; exon_number "2";
chr1	StringTie	exon	3466148	3466193	1000	+	.	gene_id "MSTRG.434"; transcript_id "MSTRG.434.5"; exon_number "3";
chr1	StringTie	exon	3467168	3467337	1000	+	.	gene_id "MSTRG.434"; transcript_id "MSTRG.434.5"; exon_number "4";
chr1	StringTie	exon	3468880	3468936	1000	+	.	gene_id "MSTRG.434"; transcript_id "MSTRG.434.5"; exon_number "5";
chr1	StringTie	exon	3469433	3472243	1000	+	.	gene_id "MSTRG.434"; transcript_id "MSTRG.434.5"; exon_number "6";
chr1	StringTie	exon	3473078	3473230	1000	+	.	gene_id "MSTRG.434"; transcript_id "MSTRG.434.5"; exon_number "7";
chr1	StringTie	exon	3473393	3473522	1000	+	.	gene_id "MSTRG.434"; transcript_id "MSTRG.434.5"; exon_number "8";
chr1	StringTie	exon	3474708	3474782	1000	+	.	gene_id "MSTRG.434"; transcript_id "MSTRG.434.5"; exon_number "9";
chr1	StringTie	exon	3475970	3476062	1000	+	.	gene_id "MSTRG.434"; transcript_id "MSTRG.434.5"; exon_number "10";
chr1	StringTie	exon	3477875	3478026	1000	+	.	gene_id "MSTRG.434"; transcript_id "MSTRG.434.5"; exon_number "11";
chr1	StringTie	exon	3478424	3478612	1000	+	.	gene_id "MSTRG.434"; transcript_id "MSTRG.434.5"; exon_number "12";
chr1	StringTie	exon	3479517	3479590	1000	+	.	gene_id "MSTRG.434"; transcript_id "MSTRG.434.5"; exon_number "13";
chr1	StringTie	exon	3479812	3479913	1000	+	.	gene_id "MSTRG.434"; transcript_id "MSTRG.434.5"; exon_number "14";
chr1	StringTie	exon	3480448	3481420	1000	+	.	gene_id "MSTRG.434"; transcript_id "MSTRG.434.5"; exon_number "15";
chr1	StringTie	transcript	3454464	3481119	1000	+	.	gene_id "MSTRG.434"; transcript_id "MSTRG.434.50";
chr1	StringTie	exon	3454464	3454811	1000	+	.	gene_id "MSTRG.434"; transcript_id "MSTRG.434.50"; exon_number "1";
chr1	StringTie	exon	3461192	3466193	1000	+	.	gene_id "MSTRG.434"; transcript_id "MSTRG.434.50"; exon_number "2";
chr1	StringTie	exon	3467168	3467350	1000	+	.	gene_id "MSTRG.434"; transcript_id "MSTRG.434.50"; exon_number "3";
chr1	StringTie	exon	3468880	3468936	1000	+	.	gene_id "MSTRG.434"; transcript_id "MSTRG.434.50"; exon_number "4";
chr1	StringTie	exon	3469433	3469593	1000	+	.	gene_id "MSTRG.434"; transcript_id "MSTRG.434.50"; exon_number "5";
chr1	StringTie	exon	3473078	3473230	1000	+	.	gene_id "MSTRG.434"; transcript_id "MSTRG.434.50"; exon_number "6";
chr1	StringTie	exon	3473393	3473522	1000	+	.	gene_id "MSTRG.434"; transcript_id "MSTRG.434.50"; exon_number "7";
chr1	StringTie	exon	3474708	3474782	1000	+	.	gene_id "MSTRG.434"; transcript_id "MSTRG.434.50"; exon_number "8";
chr1	StringTie	exon	3475970	3476062	1000	+	.	gene_id "MSTRG.434"; transcript_id "MSTRG.434.50"; exon_number "9";
chr1	StringTie	exon	3477875	3478026	1000	+	.	gene_id "MSTRG.434"; transcript_id "MSTRG.434.50"; exon_number "10";
chr1	StringTie	exon	3478424	3478612	1000	+	.	gene_id "MSTRG.434"; transcript_id "MSTRG.434.50"; exon_number "11";
chr1	StringTie	exon	3479517	3479590	1000	+	.	gene_id "MSTRG.434"; transcript_id "MSTRG.434.50"; exon_number "12";
chr1	StringTie	exon	3479812	3479913	1000	+	.	gene_id "MSTRG.434"; transcript_id "MSTRG.434.50"; exon_number "13";
chr1	StringTie	exon	3480448	3481119	1000	+	.	gene_id "MSTRG.434"; transcript_id "MSTRG.434.50"; exon_number "14";
chr1	StringTie	transcript	3454464	3481143	1000	+	.	gene_id "MSTRG.434"; transcript_id "MSTRG.434.51";
chr1	StringTie	exon	3454464	3454828	1000	+	.	gene_id "MSTRG.434"; transcript_id "MSTRG.434.51"; exon_number "1";
chr1	StringTie	exon	3461192	3463672	1000	+	.	gene_id "MSTRG.434"; transcript_id "MSTRG.434.51"; exon_number "2";
chr1	StringTie	exon	3466148	3466193	1000	+	.	gene_id "MSTRG.434"; transcript_id "MSTRG.434.51"; exon_number "3";
chr1	StringTie	exon	3466802	3466914	1000	+	.	gene_id "MSTRG.434"; transcript_id "MSTRG.434.51"; exon_number "4";
chr1	StringTie	exon	3467168	3467350	1000	+	.	gene_id "MSTRG.434"; transcript_id "MSTRG.434.51"; exon_number "5";
chr1	StringTie	exon	3468880	3468936	1000	+	.	gene_id "MSTRG.434"; transcript_id "MSTRG.434.51"; exon_number "6";
chr1	StringTie	exon	3469433	3469593	1000	+	.	gene_id "MSTRG.434"; transcript_id "MSTRG.434.51"; exon_number "7";
chr1	StringTie	exon	3473078	3473230	1000	+	.	gene_id "MSTRG.434"; transcript_id "MSTRG.434.51"; exon_number "8";
chr1	StringTie	exon	3473393	3473522	1000	+	.	gene_id "MSTRG.434"; transcript_id "MSTRG.434.51"; exon_number "9";
chr1	StringTie	exon	3474708	3474782	1000	+	.	gene_id "MSTRG.434"; transcript_id "MSTRG.434.51"; exon_number "10";
chr1	StringTie	exon	3475970	3476062	1000	+	.	gene_id "MSTRG.434"; transcript_id "MSTRG.434.51"; exon_number "11";
chr1	StringTie	exon	3477875	3478026	1000	+	.	gene_id "MSTRG.434"; transcript_id "MSTRG.434.51"; exon_number "12";
chr1	StringTie	exon	3478424	3478612	1000	+	.	gene_id "MSTRG.434"; transcript_id "MSTRG.434.51"; exon_number "13";
chr1	StringTie	exon	3479517	3479590	1000	+	.	gene_id "MSTRG.434"; transcript_id "MSTRG.434.51"; exon_number "14";
chr1	StringTie	exon	3479812	3479913	1000	+	.	gene_id "MSTRG.434"; transcript_id "MSTRG.434.51"; exon_number "15";
chr1	StringTie	exon	3480448	3481143	1000	+	.	gene_id "MSTRG.434"; transcript_id "MSTRG.434.51"; exon_number "16";
chr1	StringTie	transcript	3454473	3481190	1000	+	.	gene_id "MSTRG.434"; transcript_id "MSTRG.434.52";
chr1	StringTie	exon	3454473	3454811	1000	+	.	gene_id "MSTRG.434"; transcript_id "MSTRG.434.52"; exon_number "1";
chr1	StringTie	exon	3463066	3463672	1000	+	.	gene_id "MSTRG.434"; transcript_id "MSTRG.434.52"; exon_number "2";
chr1	StringTie	exon	3466151	3466193	1000	+	.	gene_id "MSTRG.434"; transcript_id "MSTRG.434.52"; exon_number "3";
chr1	StringTie	exon	3467168	3467337	1000	+	.	gene_id "MSTRG.434"; transcript_id "MSTRG.434.52"; exon_number "4";
chr1	StringTie	exon	3468880	3468936	1000	+	.	gene_id "MSTRG.434"; transcript_id "MSTRG.434.52"; exon_number "5";
chr1	StringTie	exon	3469433	3469593	1000	+	.	gene_id "MSTRG.434"; transcript_id "MSTRG.434.52"; exon_number "6";
chr1	StringTie	exon	3473078	3473230	1000	+	.	gene_id "MSTRG.434"; transcript_id "MSTRG.434.52"; exon_number "7";
chr1	StringTie	exon	3473393	3473522	1000	+	.	gene_id "MSTRG.434"; transcript_id "MSTRG.434.52"; exon_number "8";
chr1	StringTie	exon	3474708	3474782	1000	+	.	gene_id "MSTRG.434"; transcript_id "MSTRG.434.52"; exon_number "9";
chr1	StringTie	exon	3475970	3476062	1000	+	.	gene_id "MSTRG.434"; transcript_id "MSTRG.434.52"; exon_number "10";
chr1	StringTie	exon	3477875	3478026	1000	+	.	gene_id "MSTRG.434"; transcript_id "MSTRG.434.52"; exon_number "11";
chr1	StringTie	exon	3478424	3478612	1000	+	.	gene_id "MSTRG.434"; transcript_id "MSTRG.434.52"; exon_number "12";
chr1	StringTie	exon	3479517	3479590	1000	+	.	gene_id "MSTRG.434"; transcript_id "MSTRG.434.52"; exon_number "13";
chr1	StringTie	exon	3479812	3479913	1000	+	.	gene_id "MSTRG.434"; transcript_id "MSTRG.434.52"; exon_number "14";
chr1	StringTie	exon	3480448	3481190	1000	+	.	gene_id "MSTRG.434"; transcript_id "MSTRG.434.52"; exon_number "15";
chr1	StringTie	transcript	3454478	3481119	1000	+	.	gene_id "MSTRG.434"; transcript_id "MSTRG.434.53";
chr1	StringTie	exon	3454478	3454811	1000	+	.	gene_id "MSTRG.434"; transcript_id "MSTRG.434.53"; exon_number "1";
chr1	StringTie	exon	3463066	3463672	1000	+	.	gene_id "MSTRG.434"; transcript_id "MSTRG.434.53"; exon_number "2";
chr1	StringTie	exon	3466148	3466193	1000	+	.	gene_id "MSTRG.434"; transcript_id "MSTRG.434.53"; exon_number "3";
chr1	StringTie	exon	3467168	3467337	1000	+	.	gene_id "MSTRG.434"; transcript_id "MSTRG.434.53"; exon_number "4";
chr1	StringTie	exon	3468880	3468936	1000	+	.	gene_id "MSTRG.434"; transcript_id "MSTRG.434.53"; exon_number "5";
chr1	StringTie	exon	3469433	3469593	1000	+	.	gene_id "MSTRG.434"; transcript_id "MSTRG.434.53"; exon_number "6";
chr1	StringTie	exon	3473078	3473230	1000	+	.	gene_id "MSTRG.434"; transcript_id "MSTRG.434.53"; exon_number "7";
chr1	StringTie	exon	3473393	3473522	1000	+	.	gene_id "MSTRG.434"; transcript_id "MSTRG.434.53"; exon_number "8";
chr1	StringTie	exon	3474708	3474782	1000	+	.	gene_id "MSTRG.434"; transcript_id "MSTRG.434.53"; exon_number "9";
chr1	StringTie	exon	3475970	3476062	1000	+	.	gene_id "MSTRG.434"; transcript_id "MSTRG.434.53"; exon_number "10";
chr1	StringTie	exon	3477875	3478472	1000	+	.	gene_id "MSTRG.434"; transcript_id "MSTRG.434.53"; exon_number "11";
chr1	StringTie	exon	3478551	3478612	1000	+	.	gene_id "MSTRG.434"; transcript_id "MSTRG.434.53"; exon_number "12";
chr1	StringTie	exon	3479517	3479590	1000	+	.	gene_id "MSTRG.434"; transcript_id "MSTRG.434.53"; exon_number "13";
chr1	StringTie	exon	3479812	3479913	1000	+	.	gene_id "MSTRG.434"; transcript_id "MSTRG.434.53"; exon_number "14";
chr1	StringTie	exon	3480448	3481119	1000	+	.	gene_id "MSTRG.434"; transcript_id "MSTRG.434.53"; exon_number "15";
chr1	StringTie	transcript	3454484	3481183	1000	+	.	gene_id "MSTRG.434"; transcript_id "MSTRG.434.54";
chr1	StringTie	exon	3454484	3454828	1000	+	.	gene_id "MSTRG.434"; transcript_id "MSTRG.434.54"; exon_number "1";
chr1	StringTie	exon	3463066	3463672	1000	+	.	gene_id "MSTRG.434"; transcript_id "MSTRG.434.54"; exon_number "2";
chr1	StringTie	exon	3466148	3466193	1000	+	.	gene_id "MSTRG.434"; transcript_id "MSTRG.434.54"; exon_number "3";
chr1	StringTie	exon	3467168	3467350	1000	+	.	gene_id "MSTRG.434"; transcript_id "MSTRG.434.54"; exon_number "4";
chr1	StringTie	exon	3468880	3468936	1000	+	.	gene_id "MSTRG.434"; transcript_id "MSTRG.434.54"; exon_number "5";
chr1	StringTie	exon	3469433	3469593	1000	+	.	gene_id "MSTRG.434"; transcript_id "MSTRG.434.54"; exon_number "6";
chr1	StringTie	exon	3472017	3472985	1000	+	.	gene_id "MSTRG.434"; transcript_id "MSTRG.434.54"; exon_number "7";
chr1	StringTie	exon	3473078	3473230	1000	+	.	gene_id "MSTRG.434"; transcript_id "MSTRG.434.54"; exon_number "8";
chr1	StringTie	exon	3473393	3473522	1000	+	.	gene_id "MSTRG.434"; transcript_id "MSTRG.434.54"; exon_number "9";
chr1	StringTie	exon	3474708	3474782	1000	+	.	gene_id "MSTRG.434"; transcript_id "MSTRG.434.54"; exon_number "10";
chr1	StringTie	exon	3475970	3476062	1000	+	.	gene_id "MSTRG.434"; transcript_id "MSTRG.434.54"; exon_number "11";
chr1	StringTie	exon	3477875	3478612	1000	+	.	gene_id "MSTRG.434"; transcript_id "MSTRG.434.54"; exon_number "12";
chr1	StringTie	exon	3479517	3479590	1000	+	.	gene_id "MSTRG.434"; transcript_id "MSTRG.434.54"; exon_number "13";
chr1	StringTie	exon	3479812	3479913	1000	+	.	gene_id "MSTRG.434"; transcript_id "MSTRG.434.54"; exon_number "14";
chr1	StringTie	exon	3480448	3481183	1000	+	.	gene_id "MSTRG.434"; transcript_id "MSTRG.434.54"; exon_number "15";
chr1	StringTie	transcript	3454537	3481117	1000	+	.	gene_id "MSTRG.434"; transcript_id "MSTRG.434.55";
chr1	StringTie	exon	3454537	3454844	1000	+	.	gene_id "MSTRG.434"; transcript_id "MSTRG.434.55"; exon_number "1";
chr1	StringTie	exon	3463066	3463672	1000	+	.	gene_id "MSTRG.434"; transcript_id "MSTRG.434.55"; exon_number "2";
chr1	StringTie	exon	3466148	3466193	1000	+	.	gene_id "MSTRG.434"; transcript_id "MSTRG.434.55"; exon_number "3";
chr1	StringTie	exon	3467168	3467350	1000	+	.	gene_id "MSTRG.434"; transcript_id "MSTRG.434.55"; exon_number "4";
chr1	StringTie	exon	3468880	3468936	1000	+	.	gene_id "MSTRG.434"; transcript_id "MSTRG.434.55"; exon_number "5";
chr1	StringTie	exon	3469433	3469593	1000	+	.	gene_id "MSTRG.434"; transcript_id "MSTRG.434.55"; exon_number "6";
chr1	StringTie	exon	3473078	3473230	1000	+	.	gene_id "MSTRG.434"; transcript_id "MSTRG.434.55"; exon_number "7";
chr1	StringTie	exon	3473393	3473522	1000	+	.	gene_id "MSTRG.434"; transcript_id "MSTRG.434.55"; exon_number "8";
chr1	StringTie	exon	3474708	3474782	1000	+	.	gene_id "MSTRG.434"; transcript_id "MSTRG.434.55"; exon_number "9";
chr1	StringTie	exon	3475970	3476062	1000	+	.	gene_id "MSTRG.434"; transcript_id "MSTRG.434.55"; exon_number "10";
chr1	StringTie	exon	3477875	3478026	1000	+	.	gene_id "MSTRG.434"; transcript_id "MSTRG.434.55"; exon_number "11";
chr1	StringTie	exon	3478424	3478612	1000	+	.	gene_id "MSTRG.434"; transcript_id "MSTRG.434.55"; exon_number "12";
chr1	StringTie	exon	3479517	3479590	1000	+	.	gene_id "MSTRG.434"; transcript_id "MSTRG.434.55"; exon_number "13";
chr1	StringTie	exon	3479785	3479913	1000	+	.	gene_id "MSTRG.434"; transcript_id "MSTRG.434.55"; exon_number "14";
chr1	StringTie	exon	3480448	3481117	1000	+	.	gene_id "MSTRG.434"; transcript_id "MSTRG.434.55"; exon_number "15";
chr1	StringTie	transcript	3454549	3481103	1000	+	.	gene_id "MSTRG.434"; transcript_id "MSTRG.434.56";
chr1	StringTie	exon	3454549	3454844	1000	+	.	gene_id "MSTRG.434"; transcript_id "MSTRG.434.56"; exon_number "1";
chr1	StringTie	exon	3463066	3463672	1000	+	.	gene_id "MSTRG.434"; transcript_id "MSTRG.434.56"; exon_number "2";
chr1	StringTie	exon	3466148	3466193	1000	+	.	gene_id "MSTRG.434"; transcript_id "MSTRG.434.56"; exon_number "3";
chr1	StringTie	exon	3467168	3467337	1000	+	.	gene_id "MSTRG.434"; transcript_id "MSTRG.434.56"; exon_number "4";
chr1	StringTie	exon	3468880	3468936	1000	+	.	gene_id "MSTRG.434"; transcript_id "MSTRG.434.56"; exon_number "5";
chr1	StringTie	exon	3469433	3469593	1000	+	.	gene_id "MSTRG.434"; transcript_id "MSTRG.434.56"; exon_number "6";
chr1	StringTie	exon	3472017	3472979	1000	+	.	gene_id "MSTRG.434"; transcript_id "MSTRG.434.56"; exon_number "7";
chr1	StringTie	exon	3473078	3473230	1000	+	.	gene_id "MSTRG.434"; transcript_id "MSTRG.434.56"; exon_number "8";
chr1	StringTie	exon	3473393	3473522	1000	+	.	gene_id "MSTRG.434"; transcript_id "MSTRG.434.56"; exon_number "9";
chr1	StringTie	exon	3474708	3474782	1000	+	.	gene_id "MSTRG.434"; transcript_id "MSTRG.434.56"; exon_number "10";
chr1	StringTie	exon	3475970	3476062	1000	+	.	gene_id "MSTRG.434"; transcript_id "MSTRG.434.56"; exon_number "11";
chr1	StringTie	exon	3477875	3478026	1000	+	.	gene_id "MSTRG.434"; transcript_id "MSTRG.434.56"; exon_number "12";
chr1	StringTie	exon	3478424	3478612	1000	+	.	gene_id "MSTRG.434"; transcript_id "MSTRG.434.56"; exon_number "13";
chr1	StringTie	exon	3479517	3479590	1000	+	.	gene_id "MSTRG.434"; transcript_id "MSTRG.434.56"; exon_number "14";
chr1	StringTie	exon	3479812	3479913	1000	+	.	gene_id "MSTRG.434"; transcript_id "MSTRG.434.56"; exon_number "15";
chr1	StringTie	exon	3480448	3481103	1000	+	.	gene_id "MSTRG.434"; transcript_id "MSTRG.434.56"; exon_number "16";
chr1	StringTie	transcript	3454559	3481118	1000	+	.	gene_id "MSTRG.434"; transcript_id "MSTRG.434.57";
chr1	StringTie	exon	3454559	3454828	1000	+	.	gene_id "MSTRG.434"; transcript_id "MSTRG.434.57"; exon_number "1";
chr1	StringTie	exon	3463066	3463672	1000	+	.	gene_id "MSTRG.434"; transcript_id "MSTRG.434.57"; exon_number "2";
chr1	StringTie	exon	3466148	3466193	1000	+	.	gene_id "MSTRG.434"; transcript_id "MSTRG.434.57"; exon_number "3";
chr1	StringTie	exon	3467168	3467350	1000	+	.	gene_id "MSTRG.434"; transcript_id "MSTRG.434.57"; exon_number "4";
chr1	StringTie	exon	3468880	3468936	1000	+	.	gene_id "MSTRG.434"; transcript_id "MSTRG.434.57"; exon_number "5";
chr1	StringTie	exon	3469433	3469593	1000	+	.	gene_id "MSTRG.434"; transcript_id "MSTRG.434.57"; exon_number "6";
chr1	StringTie	exon	3472901	3472979	1000	+	.	gene_id "MSTRG.434"; transcript_id "MSTRG.434.57"; exon_number "7";
chr1	StringTie	exon	3473078	3473230	1000	+	.	gene_id "MSTRG.434"; transcript_id "MSTRG.434.57"; exon_number "8";
chr1	StringTie	exon	3473393	3473522	1000	+	.	gene_id "MSTRG.434"; transcript_id "MSTRG.434.57"; exon_number "9";
chr1	StringTie	exon	3474708	3474782	1000	+	.	gene_id "MSTRG.434"; transcript_id "MSTRG.434.57"; exon_number "10";
chr1	StringTie	exon	3475970	3476062	1000	+	.	gene_id "MSTRG.434"; transcript_id "MSTRG.434.57"; exon_number "11";
chr1	StringTie	exon	3477875	3478026	1000	+	.	gene_id "MSTRG.434"; transcript_id "MSTRG.434.57"; exon_number "12";
chr1	StringTie	exon	3478424	3478612	1000	+	.	gene_id "MSTRG.434"; transcript_id "MSTRG.434.57"; exon_number "13";
chr1	StringTie	exon	3479517	3479590	1000	+	.	gene_id "MSTRG.434"; transcript_id "MSTRG.434.57"; exon_number "14";
chr1	StringTie	exon	3479812	3479913	1000	+	.	gene_id "MSTRG.434"; transcript_id "MSTRG.434.57"; exon_number "15";
chr1	StringTie	exon	3480448	3481118	1000	+	.	gene_id "MSTRG.434"; transcript_id "MSTRG.434.57"; exon_number "16";
chr1	StringTie	transcript	3454563	3481377	1000	+	.	gene_id "MSTRG.434"; transcript_id "MSTRG.434.58";
chr1	StringTie	exon	3454563	3454844	1000	+	.	gene_id "MSTRG.434"; transcript_id "MSTRG.434.58"; exon_number "1";
chr1	StringTie	exon	3463066	3463672	1000	+	.	gene_id "MSTRG.434"; transcript_id "MSTRG.434.58"; exon_number "2";
chr1	StringTie	exon	3466148	3466193	1000	+	.	gene_id "MSTRG.434"; transcript_id "MSTRG.434.58"; exon_number "3";
chr1	StringTie	exon	3467168	3467350	1000	+	.	gene_id "MSTRG.434"; transcript_id "MSTRG.434.58"; exon_number "4";
chr1	StringTie	exon	3468880	3468936	1000	+	.	gene_id "MSTRG.434"; transcript_id "MSTRG.434.58"; exon_number "5";
chr1	StringTie	exon	3469433	3469593	1000	+	.	gene_id "MSTRG.434"; transcript_id "MSTRG.434.58"; exon_number "6";
chr1	StringTie	exon	3470000	3470081	1000	+	.	gene_id "MSTRG.434"; transcript_id "MSTRG.434.58"; exon_number "7";
chr1	StringTie	exon	3473078	3473230	1000	+	.	gene_id "MSTRG.434"; transcript_id "MSTRG.434.58"; exon_number "8";
chr1	StringTie	exon	3473393	3473522	1000	+	.	gene_id "MSTRG.434"; transcript_id "MSTRG.434.58"; exon_number "9";
chr1	StringTie	exon	3474708	3474782	1000	+	.	gene_id "MSTRG.434"; transcript_id "MSTRG.434.58"; exon_number "10";
chr1	StringTie	exon	3475970	3476062	1000	+	.	gene_id "MSTRG.434"; transcript_id "MSTRG.434.58"; exon_number "11";
chr1	StringTie	exon	3477875	3478026	1000	+	.	gene_id "MSTRG.434"; transcript_id "MSTRG.434.58"; exon_number "12";
chr1	StringTie	exon	3478424	3478612	1000	+	.	gene_id "MSTRG.434"; transcript_id "MSTRG.434.58"; exon_number "13";
chr1	StringTie	exon	3479517	3479590	1000	+	.	gene_id "MSTRG.434"; transcript_id "MSTRG.434.58"; exon_number "14";
chr1	StringTie	exon	3479812	3479913	1000	+	.	gene_id "MSTRG.434"; transcript_id "MSTRG.434.58"; exon_number "15";
chr1	StringTie	exon	3480448	3481377	1000	+	.	gene_id "MSTRG.434"; transcript_id "MSTRG.434.58"; exon_number "16";
chr1	StringTie	transcript	3454564	3481619	1000	+	.	gene_id "MSTRG.434"; transcript_id "MSTRG.434.59";
chr1	StringTie	exon	3454564	3454844	1000	+	.	gene_id "MSTRG.434"; transcript_id "MSTRG.434.59"; exon_number "1";
chr1	StringTie	exon	3463066	3463672	1000	+	.	gene_id "MSTRG.434"; transcript_id "MSTRG.434.59"; exon_number "2";
chr1	StringTie	exon	3466148	3466193	1000	+	.	gene_id "MSTRG.434"; transcript_id "MSTRG.434.59"; exon_number "3";
chr1	StringTie	exon	3466802	3466914	1000	+	.	gene_id "MSTRG.434"; transcript_id "MSTRG.434.59"; exon_number "4";
chr1	StringTie	exon	3467168	3467337	1000	+	.	gene_id "MSTRG.434"; transcript_id "MSTRG.434.59"; exon_number "5";
chr1	StringTie	exon	3468880	3469593	1000	+	.	gene_id "MSTRG.434"; transcript_id "MSTRG.434.59"; exon_number "6";
chr1	StringTie	exon	3473078	3473230	1000	+	.	gene_id "MSTRG.434"; transcript_id "MSTRG.434.59"; exon_number "7";
chr1	StringTie	exon	3473393	3473522	1000	+	.	gene_id "MSTRG.434"; transcript_id "MSTRG.434.59"; exon_number "8";
chr1	StringTie	exon	3474708	3474782	1000	+	.	gene_id "MSTRG.434"; transcript_id "MSTRG.434.59"; exon_number "9";
chr1	StringTie	exon	3475970	3476062	1000	+	.	gene_id "MSTRG.434"; transcript_id "MSTRG.434.59"; exon_number "10";
chr1	StringTie	exon	3477875	3478612	1000	+	.	gene_id "MSTRG.434"; transcript_id "MSTRG.434.59"; exon_number "11";
chr1	StringTie	exon	3479517	3479590	1000	+	.	gene_id "MSTRG.434"; transcript_id "MSTRG.434.59"; exon_number "12";
chr1	StringTie	exon	3479812	3479913	1000	+	.	gene_id "MSTRG.434"; transcript_id "MSTRG.434.59"; exon_number "13";
chr1	StringTie	exon	3480448	3481619	1000	+	.	gene_id "MSTRG.434"; transcript_id "MSTRG.434.59"; exon_number "14";
chr1	StringTie	transcript	3453560	3481537	1000	+	.	gene_id "MSTRG.434"; transcript_id "MSTRG.434.6";
chr1	StringTie	exon	3453560	3454828	1000	+	.	gene_id "MSTRG.434"; transcript_id "MSTRG.434.6"; exon_number "1";
chr1	StringTie	exon	3463066	3463672	1000	+	.	gene_id "MSTRG.434"; transcript_id "MSTRG.434.6"; exon_number "2";
chr1	StringTie	exon	3466148	3466193	1000	+	.	gene_id "MSTRG.434"; transcript_id "MSTRG.434.6"; exon_number "3";
chr1	StringTie	exon	3467168	3467337	1000	+	.	gene_id "MSTRG.434"; transcript_id "MSTRG.434.6"; exon_number "4";
chr1	StringTie	exon	3468880	3468936	1000	+	.	gene_id "MSTRG.434"; transcript_id "MSTRG.434.6"; exon_number "5";
chr1	StringTie	exon	3469433	3472099	1000	+	.	gene_id "MSTRG.434"; transcript_id "MSTRG.434.6"; exon_number "6";
chr1	StringTie	exon	3473078	3473230	1000	+	.	gene_id "MSTRG.434"; transcript_id "MSTRG.434.6"; exon_number "7";
chr1	StringTie	exon	3473393	3473522	1000	+	.	gene_id "MSTRG.434"; transcript_id "MSTRG.434.6"; exon_number "8";
chr1	StringTie	exon	3474708	3474782	1000	+	.	gene_id "MSTRG.434"; transcript_id "MSTRG.434.6"; exon_number "9";
chr1	StringTie	exon	3475970	3476062	1000	+	.	gene_id "MSTRG.434"; transcript_id "MSTRG.434.6"; exon_number "10";
chr1	StringTie	exon	3477875	3478612	1000	+	.	gene_id "MSTRG.434"; transcript_id "MSTRG.434.6"; exon_number "11";
chr1	StringTie	exon	3479517	3479590	1000	+	.	gene_id "MSTRG.434"; transcript_id "MSTRG.434.6"; exon_number "12";
chr1	StringTie	exon	3479812	3479913	1000	+	.	gene_id "MSTRG.434"; transcript_id "MSTRG.434.6"; exon_number "13";
chr1	StringTie	exon	3480448	3481537	1000	+	.	gene_id "MSTRG.434"; transcript_id "MSTRG.434.6"; exon_number "14";
chr1	StringTie	transcript	3454566	3481202	1000	+	.	gene_id "MSTRG.434"; transcript_id "MSTRG.434.60";
chr1	StringTie	exon	3454566	3454844	1000	+	.	gene_id "MSTRG.434"; transcript_id "MSTRG.434.60"; exon_number "1";
chr1	StringTie	exon	3463066	3463672	1000	+	.	gene_id "MSTRG.434"; transcript_id "MSTRG.434.60"; exon_number "2";
chr1	StringTie	exon	3464262	3464466	1000	+	.	gene_id "MSTRG.434"; transcript_id "MSTRG.434.60"; exon_number "3";
chr1	StringTie	exon	3466148	3466193	1000	+	.	gene_id "MSTRG.434"; transcript_id "MSTRG.434.60"; exon_number "4";
chr1	StringTie	exon	3467168	3467350	1000	+	.	gene_id "MSTRG.434"; transcript_id "MSTRG.434.60"; exon_number "5";
chr1	StringTie	exon	3468880	3468936	1000	+	.	gene_id "MSTRG.434"; transcript_id "MSTRG.434.60"; exon_number "6";
chr1	StringTie	exon	3469433	3469593	1000	+	.	gene_id "MSTRG.434"; transcript_id "MSTRG.434.60"; exon_number "7";
chr1	StringTie	exon	3473078	3473230	1000	+	.	gene_id "MSTRG.434"; transcript_id "MSTRG.434.60"; exon_number "8";
chr1	StringTie	exon	3473393	3473522	1000	+	.	gene_id "MSTRG.434"; transcript_id "MSTRG.434.60"; exon_number "9";
chr1	StringTie	exon	3474708	3474782	1000	+	.	gene_id "MSTRG.434"; transcript_id "MSTRG.434.60"; exon_number "10";
chr1	StringTie	exon	3475970	3476062	1000	+	.	gene_id "MSTRG.434"; transcript_id "MSTRG.434.60"; exon_number "11";
chr1	StringTie	exon	3477875	3478026	1000	+	.	gene_id "MSTRG.434"; transcript_id "MSTRG.434.60"; exon_number "12";
chr1	StringTie	exon	3478424	3478612	1000	+	.	gene_id "MSTRG.434"; transcript_id "MSTRG.434.60"; exon_number "13";
chr1	StringTie	exon	3479517	3479590	1000	+	.	gene_id "MSTRG.434"; transcript_id "MSTRG.434.60"; exon_number "14";
chr1	StringTie	exon	3479812	3479913	1000	+	.	gene_id "MSTRG.434"; transcript_id "MSTRG.434.60"; exon_number "15";
chr1	StringTie	exon	3480448	3481202	1000	+	.	gene_id "MSTRG.434"; transcript_id "MSTRG.434.60"; exon_number "16";
chr1	StringTie	transcript	3454569	3487135	1000	+	.	gene_id "MSTRG.434"; transcript_id "MSTRG.434.61";
chr1	StringTie	exon	3454569	3454828	1000	+	.	gene_id "MSTRG.434"; transcript_id "MSTRG.434.61"; exon_number "1";
chr1	StringTie	exon	3463066	3463672	1000	+	.	gene_id "MSTRG.434"; transcript_id "MSTRG.434.61"; exon_number "2";
chr1	StringTie	exon	3466148	3466193	1000	+	.	gene_id "MSTRG.434"; transcript_id "MSTRG.434.61"; exon_number "3";
chr1	StringTie	exon	3467168	3467350	1000	+	.	gene_id "MSTRG.434"; transcript_id "MSTRG.434.61"; exon_number "4";
chr1	StringTie	exon	3468880	3468936	1000	+	.	gene_id "MSTRG.434"; transcript_id "MSTRG.434.61"; exon_number "5";
chr1	StringTie	exon	3469433	3469593	1000	+	.	gene_id "MSTRG.434"; transcript_id "MSTRG.434.61"; exon_number "6";
chr1	StringTie	exon	3473078	3473230	1000	+	.	gene_id "MSTRG.434"; transcript_id "MSTRG.434.61"; exon_number "7";
chr1	StringTie	exon	3473393	3473522	1000	+	.	gene_id "MSTRG.434"; transcript_id "MSTRG.434.61"; exon_number "8";
chr1	StringTie	exon	3474708	3474782	1000	+	.	gene_id "MSTRG.434"; transcript_id "MSTRG.434.61"; exon_number "9";
chr1	StringTie	exon	3475970	3476062	1000	+	.	gene_id "MSTRG.434"; transcript_id "MSTRG.434.61"; exon_number "10";
chr1	StringTie	exon	3477875	3478612	1000	+	.	gene_id "MSTRG.434"; transcript_id "MSTRG.434.61"; exon_number "11";
chr1	StringTie	exon	3479517	3479590	1000	+	.	gene_id "MSTRG.434"; transcript_id "MSTRG.434.61"; exon_number "12";
chr1	StringTie	exon	3479812	3479913	1000	+	.	gene_id "MSTRG.434"; transcript_id "MSTRG.434.61"; exon_number "13";
chr1	StringTie	exon	3485040	3487135	1000	+	.	gene_id "MSTRG.434"; transcript_id "MSTRG.434.61"; exon_number "14";
chr1	StringTie	transcript	3454569	3481155	1000	+	.	gene_id "MSTRG.434"; transcript_id "MSTRG.434.62";
chr1	StringTie	exon	3454569	3454828	1000	+	.	gene_id "MSTRG.434"; transcript_id "MSTRG.434.62"; exon_number "1";
chr1	StringTie	exon	3463066	3463672	1000	+	.	gene_id "MSTRG.434"; transcript_id "MSTRG.434.62"; exon_number "2";
chr1	StringTie	exon	3466148	3466914	1000	+	.	gene_id "MSTRG.434"; transcript_id "MSTRG.434.62"; exon_number "3";
chr1	StringTie	exon	3467168	3467350	1000	+	.	gene_id "MSTRG.434"; transcript_id "MSTRG.434.62"; exon_number "4";
chr1	StringTie	exon	3468880	3468936	1000	+	.	gene_id "MSTRG.434"; transcript_id "MSTRG.434.62"; exon_number "5";
chr1	StringTie	exon	3469433	3469593	1000	+	.	gene_id "MSTRG.434"; transcript_id "MSTRG.434.62"; exon_number "6";
chr1	StringTie	exon	3473078	3473230	1000	+	.	gene_id "MSTRG.434"; transcript_id "MSTRG.434.62"; exon_number "7";
chr1	StringTie	exon	3473393	3473522	1000	+	.	gene_id "MSTRG.434"; transcript_id "MSTRG.434.62"; exon_number "8";
chr1	StringTie	exon	3474708	3474782	1000	+	.	gene_id "MSTRG.434"; transcript_id "MSTRG.434.62"; exon_number "9";
chr1	StringTie	exon	3475970	3476062	1000	+	.	gene_id "MSTRG.434"; transcript_id "MSTRG.434.62"; exon_number "10";
chr1	StringTie	exon	3477875	3478026	1000	+	.	gene_id "MSTRG.434"; transcript_id "MSTRG.434.62"; exon_number "11";
chr1	StringTie	exon	3478424	3478612	1000	+	.	gene_id "MSTRG.434"; transcript_id "MSTRG.434.62"; exon_number "12";
chr1	StringTie	exon	3479517	3479590	1000	+	.	gene_id "MSTRG.434"; transcript_id "MSTRG.434.62"; exon_number "13";
chr1	StringTie	exon	3479812	3479913	1000	+	.	gene_id "MSTRG.434"; transcript_id "MSTRG.434.62"; exon_number "14";
chr1	StringTie	exon	3480448	3481155	1000	+	.	gene_id "MSTRG.434"; transcript_id "MSTRG.434.62"; exon_number "15";
chr1	StringTie	transcript	3454572	3481137	1000	+	.	gene_id "MSTRG.434"; transcript_id "MSTRG.434.63";
chr1	StringTie	exon	3454572	3454844	1000	+	.	gene_id "MSTRG.434"; transcript_id "MSTRG.434.63"; exon_number "1";
chr1	StringTie	exon	3463066	3463672	1000	+	.	gene_id "MSTRG.434"; transcript_id "MSTRG.434.63"; exon_number "2";
chr1	StringTie	exon	3466148	3466193	1000	+	.	gene_id "MSTRG.434"; transcript_id "MSTRG.434.63"; exon_number "3";
chr1	StringTie	exon	3467168	3467337	1000	+	.	gene_id "MSTRG.434"; transcript_id "MSTRG.434.63"; exon_number "4";
chr1	StringTie	exon	3468880	3469593	1000	+	.	gene_id "MSTRG.434"; transcript_id "MSTRG.434.63"; exon_number "5";
chr1	StringTie	exon	3473078	3473230	1000	+	.	gene_id "MSTRG.434"; transcript_id "MSTRG.434.63"; exon_number "6";
chr1	StringTie	exon	3473396	3473522	1000	+	.	gene_id "MSTRG.434"; transcript_id "MSTRG.434.63"; exon_number "7";
chr1	StringTie	exon	3474708	3474782	1000	+	.	gene_id "MSTRG.434"; transcript_id "MSTRG.434.63"; exon_number "8";
chr1	StringTie	exon	3475970	3476062	1000	+	.	gene_id "MSTRG.434"; transcript_id "MSTRG.434.63"; exon_number "9";
chr1	StringTie	exon	3477875	3478026	1000	+	.	gene_id "MSTRG.434"; transcript_id "MSTRG.434.63"; exon_number "10";
chr1	StringTie	exon	3478424	3478612	1000	+	.	gene_id "MSTRG.434"; transcript_id "MSTRG.434.63"; exon_number "11";
chr1	StringTie	exon	3479517	3479590	1000	+	.	gene_id "MSTRG.434"; transcript_id "MSTRG.434.63"; exon_number "12";
chr1	StringTie	exon	3479812	3479913	1000	+	.	gene_id "MSTRG.434"; transcript_id "MSTRG.434.63"; exon_number "13";
chr1	StringTie	exon	3480448	3481137	1000	+	.	gene_id "MSTRG.434"; transcript_id "MSTRG.434.63"; exon_number "14";
chr1	StringTie	transcript	3454572	3481148	1000	+	.	gene_id "MSTRG.434"; transcript_id "MSTRG.434.64";
chr1	StringTie	exon	3454572	3454828	1000	+	.	gene_id "MSTRG.434"; transcript_id "MSTRG.434.64"; exon_number "1";
chr1	StringTie	exon	3463066	3463672	1000	+	.	gene_id "MSTRG.434"; transcript_id "MSTRG.434.64"; exon_number "2";
chr1	StringTie	exon	3466148	3466193	1000	+	.	gene_id "MSTRG.434"; transcript_id "MSTRG.434.64"; exon_number "3";
chr1	StringTie	exon	3467168	3467350	1000	+	.	gene_id "MSTRG.434"; transcript_id "MSTRG.434.64"; exon_number "4";
chr1	StringTie	exon	3468880	3468936	1000	+	.	gene_id "MSTRG.434"; transcript_id "MSTRG.434.64"; exon_number "5";
chr1	StringTie	exon	3469433	3469593	1000	+	.	gene_id "MSTRG.434"; transcript_id "MSTRG.434.64"; exon_number "6";
chr1	StringTie	exon	3470000	3470081	1000	+	.	gene_id "MSTRG.434"; transcript_id "MSTRG.434.64"; exon_number "7";
chr1	StringTie	exon	3473078	3473230	1000	+	.	gene_id "MSTRG.434"; transcript_id "MSTRG.434.64"; exon_number "8";
chr1	StringTie	exon	3473393	3473522	1000	+	.	gene_id "MSTRG.434"; transcript_id "MSTRG.434.64"; exon_number "9";
chr1	StringTie	exon	3474708	3474782	1000	+	.	gene_id "MSTRG.434"; transcript_id "MSTRG.434.64"; exon_number "10";
chr1	StringTie	exon	3475970	3476062	1000	+	.	gene_id "MSTRG.434"; transcript_id "MSTRG.434.64"; exon_number "11";
chr1	StringTie	exon	3477875	3478026	1000	+	.	gene_id "MSTRG.434"; transcript_id "MSTRG.434.64"; exon_number "12";
chr1	StringTie	exon	3478424	3478612	1000	+	.	gene_id "MSTRG.434"; transcript_id "MSTRG.434.64"; exon_number "13";
chr1	StringTie	exon	3479517	3479590	1000	+	.	gene_id "MSTRG.434"; transcript_id "MSTRG.434.64"; exon_number "14";
chr1	StringTie	exon	3479812	3479913	1000	+	.	gene_id "MSTRG.434"; transcript_id "MSTRG.434.64"; exon_number "15";
chr1	StringTie	exon	3480448	3481148	1000	+	.	gene_id "MSTRG.434"; transcript_id "MSTRG.434.64"; exon_number "16";
chr1	StringTie	transcript	3454573	3481325	1000	+	.	gene_id "MSTRG.434"; transcript_id "MSTRG.434.65";
chr1	StringTie	exon	3454573	3454844	1000	+	.	gene_id "MSTRG.434"; transcript_id "MSTRG.434.65"; exon_number "1";
chr1	StringTie	exon	3463066	3463672	1000	+	.	gene_id "MSTRG.434"; transcript_id "MSTRG.434.65"; exon_number "2";
chr1	StringTie	exon	3466148	3466193	1000	+	.	gene_id "MSTRG.434"; transcript_id "MSTRG.434.65"; exon_number "3";
chr1	StringTie	exon	3466802	3466914	1000	+	.	gene_id "MSTRG.434"; transcript_id "MSTRG.434.65"; exon_number "4";
chr1	StringTie	exon	3467168	3467350	1000	+	.	gene_id "MSTRG.434"; transcript_id "MSTRG.434.65"; exon_number "5";
chr1	StringTie	exon	3468880	3468936	1000	+	.	gene_id "MSTRG.434"; transcript_id "MSTRG.434.65"; exon_number "6";
chr1	StringTie	exon	3469433	3469593	1000	+	.	gene_id "MSTRG.434"; transcript_id "MSTRG.434.65"; exon_number "7";
chr1	StringTie	exon	3473078	3473230	1000	+	.	gene_id "MSTRG.434"; transcript_id "MSTRG.434.65"; exon_number "8";
chr1	StringTie	exon	3473393	3473522	1000	+	.	gene_id "MSTRG.434"; transcript_id "MSTRG.434.65"; exon_number "9";
chr1	StringTie	exon	3474708	3474782	1000	+	.	gene_id "MSTRG.434"; transcript_id "MSTRG.434.65"; exon_number "10";
chr1	StringTie	exon	3475970	3476062	1000	+	.	gene_id "MSTRG.434"; transcript_id "MSTRG.434.65"; exon_number "11";
chr1	StringTie	exon	3477875	3478612	1000	+	.	gene_id "MSTRG.434"; transcript_id "MSTRG.434.65"; exon_number "12";
chr1	StringTie	exon	3479517	3479590	1000	+	.	gene_id "MSTRG.434"; transcript_id "MSTRG.434.65"; exon_number "13";
chr1	StringTie	exon	3479812	3479913	1000	+	.	gene_id "MSTRG.434"; transcript_id "MSTRG.434.65"; exon_number "14";
chr1	StringTie	exon	3480448	3481325	1000	+	.	gene_id "MSTRG.434"; transcript_id "MSTRG.434.65"; exon_number "15";
chr1	StringTie	transcript	3454580	3481220	1000	+	.	gene_id "MSTRG.434"; transcript_id "MSTRG.434.66";
chr1	StringTie	exon	3454580	3454811	1000	+	.	gene_id "MSTRG.434"; transcript_id "MSTRG.434.66"; exon_number "1";
chr1	StringTie	exon	3463066	3463672	1000	+	.	gene_id "MSTRG.434"; transcript_id "MSTRG.434.66"; exon_number "2";
chr1	StringTie	exon	3466148	3466193	1000	+	.	gene_id "MSTRG.434"; transcript_id "MSTRG.434.66"; exon_number "3";
chr1	StringTie	exon	3467168	3467271	1000	+	.	gene_id "MSTRG.434"; transcript_id "MSTRG.434.66"; exon_number "4";
chr1	StringTie	exon	3468880	3468936	1000	+	.	gene_id "MSTRG.434"; transcript_id "MSTRG.434.66"; exon_number "5";
chr1	StringTie	exon	3469433	3469593	1000	+	.	gene_id "MSTRG.434"; transcript_id "MSTRG.434.66"; exon_number "6";
chr1	StringTie	exon	3473078	3473230	1000	+	.	gene_id "MSTRG.434"; transcript_id "MSTRG.434.66"; exon_number "7";
chr1	StringTie	exon	3473393	3473522	1000	+	.	gene_id "MSTRG.434"; transcript_id "MSTRG.434.66"; exon_number "8";
chr1	StringTie	exon	3474708	3474782	1000	+	.	gene_id "MSTRG.434"; transcript_id "MSTRG.434.66"; exon_number "9";
chr1	StringTie	exon	3475970	3476062	1000	+	.	gene_id "MSTRG.434"; transcript_id "MSTRG.434.66"; exon_number "10";
chr1	StringTie	exon	3477875	3478026	1000	+	.	gene_id "MSTRG.434"; transcript_id "MSTRG.434.66"; exon_number "11";
chr1	StringTie	exon	3478424	3478612	1000	+	.	gene_id "MSTRG.434"; transcript_id "MSTRG.434.66"; exon_number "12";
chr1	StringTie	exon	3479517	3479590	1000	+	.	gene_id "MSTRG.434"; transcript_id "MSTRG.434.66"; exon_number "13";
chr1	StringTie	exon	3479812	3479913	1000	+	.	gene_id "MSTRG.434"; transcript_id "MSTRG.434.66"; exon_number "14";
chr1	StringTie	exon	3480448	3481220	1000	+	.	gene_id "MSTRG.434"; transcript_id "MSTRG.434.66"; exon_number "15";
chr1	StringTie	transcript	3454587	3481597	1000	+	.	gene_id "MSTRG.434"; transcript_id "MSTRG.434.67";
chr1	StringTie	exon	3454587	3454811	1000	+	.	gene_id "MSTRG.434"; transcript_id "MSTRG.434.67"; exon_number "1";
chr1	StringTie	exon	3463066	3463672	1000	+	.	gene_id "MSTRG.434"; transcript_id "MSTRG.434.67"; exon_number "2";
chr1	StringTie	exon	3466148	3466193	1000	+	.	gene_id "MSTRG.434"; transcript_id "MSTRG.434.67"; exon_number "3";
chr1	StringTie	exon	3467168	3467354	1000	+	.	gene_id "MSTRG.434"; transcript_id "MSTRG.434.67"; exon_number "4";
chr1	StringTie	exon	3468880	3468936	1000	+	.	gene_id "MSTRG.434"; transcript_id "MSTRG.434.67"; exon_number "5";
chr1	StringTie	exon	3469433	3469593	1000	+	.	gene_id "MSTRG.434"; transcript_id "MSTRG.434.67"; exon_number "6";
chr1	StringTie	exon	3473078	3473230	1000	+	.	gene_id "MSTRG.434"; transcript_id "MSTRG.434.67"; exon_number "7";
chr1	StringTie	exon	3473393	3473522	1000	+	.	gene_id "MSTRG.434"; transcript_id "MSTRG.434.67"; exon_number "8";
chr1	StringTie	exon	3474708	3474782	1000	+	.	gene_id "MSTRG.434"; transcript_id "MSTRG.434.67"; exon_number "9";
chr1	StringTie	exon	3475970	3476062	1000	+	.	gene_id "MSTRG.434"; transcript_id "MSTRG.434.67"; exon_number "10";
chr1	StringTie	exon	3477875	3478026	1000	+	.	gene_id "MSTRG.434"; transcript_id "MSTRG.434.67"; exon_number "11";
chr1	StringTie	exon	3478424	3478612	1000	+	.	gene_id "MSTRG.434"; transcript_id "MSTRG.434.67"; exon_number "12";
chr1	StringTie	exon	3479517	3479590	1000	+	.	gene_id "MSTRG.434"; transcript_id "MSTRG.434.67"; exon_number "13";
chr1	StringTie	exon	3479812	3479913	1000	+	.	gene_id "MSTRG.434"; transcript_id "MSTRG.434.67"; exon_number "14";
chr1	StringTie	exon	3480448	3481597	1000	+	.	gene_id "MSTRG.434"; transcript_id "MSTRG.434.67"; exon_number "15";
chr1	StringTie	transcript	3454587	3481597	1000	+	.	gene_id "MSTRG.434"; transcript_id "MSTRG.434.68";
chr1	StringTie	exon	3454587	3454844	1000	+	.	gene_id "MSTRG.434"; transcript_id "MSTRG.434.68"; exon_number "1";
chr1	StringTie	exon	3463066	3463672	1000	+	.	gene_id "MSTRG.434"; transcript_id "MSTRG.434.68"; exon_number "2";
chr1	StringTie	exon	3466148	3466193	1000	+	.	gene_id "MSTRG.434"; transcript_id "MSTRG.434.68"; exon_number "3";
chr1	StringTie	exon	3467168	3467354	1000	+	.	gene_id "MSTRG.434"; transcript_id "MSTRG.434.68"; exon_number "4";
chr1	StringTie	exon	3468880	3468936	1000	+	.	gene_id "MSTRG.434"; transcript_id "MSTRG.434.68"; exon_number "5";
chr1	StringTie	exon	3469433	3469593	1000	+	.	gene_id "MSTRG.434"; transcript_id "MSTRG.434.68"; exon_number "6";
chr1	StringTie	exon	3473078	3473230	1000	+	.	gene_id "MSTRG.434"; transcript_id "MSTRG.434.68"; exon_number "7";
chr1	StringTie	exon	3473393	3473522	1000	+	.	gene_id "MSTRG.434"; transcript_id "MSTRG.434.68"; exon_number "8";
chr1	StringTie	exon	3474708	3474782	1000	+	.	gene_id "MSTRG.434"; transcript_id "MSTRG.434.68"; exon_number "9";
chr1	StringTie	exon	3475970	3476062	1000	+	.	gene_id "MSTRG.434"; transcript_id "MSTRG.434.68"; exon_number "10";
chr1	StringTie	exon	3477875	3478026	1000	+	.	gene_id "MSTRG.434"; transcript_id "MSTRG.434.68"; exon_number "11";
chr1	StringTie	exon	3478424	3478612	1000	+	.	gene_id "MSTRG.434"; transcript_id "MSTRG.434.68"; exon_number "12";
chr1	StringTie	exon	3479517	3479590	1000	+	.	gene_id "MSTRG.434"; transcript_id "MSTRG.434.68"; exon_number "13";
chr1	StringTie	exon	3479812	3479913	1000	+	.	gene_id "MSTRG.434"; transcript_id "MSTRG.434.68"; exon_number "14";
chr1	StringTie	exon	3480448	3481597	1000	+	.	gene_id "MSTRG.434"; transcript_id "MSTRG.434.68"; exon_number "15";
chr1	StringTie	transcript	3454594	3481119	1000	+	.	gene_id "MSTRG.434"; transcript_id "MSTRG.434.69";
chr1	StringTie	exon	3454594	3454828	1000	+	.	gene_id "MSTRG.434"; transcript_id "MSTRG.434.69"; exon_number "1";
chr1	StringTie	exon	3463066	3463672	1000	+	.	gene_id "MSTRG.434"; transcript_id "MSTRG.434.69"; exon_number "2";
chr1	StringTie	exon	3464262	3468936	1000	+	.	gene_id "MSTRG.434"; transcript_id "MSTRG.434.69"; exon_number "3";
chr1	StringTie	exon	3469433	3469593	1000	+	.	gene_id "MSTRG.434"; transcript_id "MSTRG.434.69"; exon_number "4";
chr1	StringTie	exon	3473078	3473230	1000	+	.	gene_id "MSTRG.434"; transcript_id "MSTRG.434.69"; exon_number "5";
chr1	StringTie	exon	3473393	3473522	1000	+	.	gene_id "MSTRG.434"; transcript_id "MSTRG.434.69"; exon_number "6";
chr1	StringTie	exon	3474708	3474782	1000	+	.	gene_id "MSTRG.434"; transcript_id "MSTRG.434.69"; exon_number "7";
chr1	StringTie	exon	3475970	3476062	1000	+	.	gene_id "MSTRG.434"; transcript_id "MSTRG.434.69"; exon_number "8";
chr1	StringTie	exon	3477875	3478026	1000	+	.	gene_id "MSTRG.434"; transcript_id "MSTRG.434.69"; exon_number "9";
chr1	StringTie	exon	3478424	3478612	1000	+	.	gene_id "MSTRG.434"; transcript_id "MSTRG.434.69"; exon_number "10";
chr1	StringTie	exon	3479517	3479590	1000	+	.	gene_id "MSTRG.434"; transcript_id "MSTRG.434.69"; exon_number "11";
chr1	StringTie	exon	3479812	3479913	1000	+	.	gene_id "MSTRG.434"; transcript_id "MSTRG.434.69"; exon_number "12";
chr1	StringTie	exon	3480448	3481119	1000	+	.	gene_id "MSTRG.434"; transcript_id "MSTRG.434.69"; exon_number "13";
chr1	StringTie	transcript	3453791	3489920	1000	+	.	gene_id "MSTRG.434"; transcript_id "MSTRG.434.7";
chr1	StringTie	exon	3453791	3454828	1000	+	.	gene_id "MSTRG.434"; transcript_id "MSTRG.434.7"; exon_number "1";
chr1	StringTie	exon	3463066	3463672	1000	+	.	gene_id "MSTRG.434"; transcript_id "MSTRG.434.7"; exon_number "2";
chr1	StringTie	exon	3466148	3466193	1000	+	.	gene_id "MSTRG.434"; transcript_id "MSTRG.434.7"; exon_number "3";
chr1	StringTie	exon	3467168	3467313	1000	+	.	gene_id "MSTRG.434"; transcript_id "MSTRG.434.7"; exon_number "4";
chr1	StringTie	exon	3468880	3468936	1000	+	.	gene_id "MSTRG.434"; transcript_id "MSTRG.434.7"; exon_number "5";
chr1	StringTie	exon	3469433	3469593	1000	+	.	gene_id "MSTRG.434"; transcript_id "MSTRG.434.7"; exon_number "6";
chr1	StringTie	exon	3473078	3473230	1000	+	.	gene_id "MSTRG.434"; transcript_id "MSTRG.434.7"; exon_number "7";
chr1	StringTie	exon	3473393	3473522	1000	+	.	gene_id "MSTRG.434"; transcript_id "MSTRG.434.7"; exon_number "8";
chr1	StringTie	exon	3474708	3474782	1000	+	.	gene_id "MSTRG.434"; transcript_id "MSTRG.434.7"; exon_number "9";
chr1	StringTie	exon	3475970	3476062	1000	+	.	gene_id "MSTRG.434"; transcript_id "MSTRG.434.7"; exon_number "10";
chr1	StringTie	exon	3477875	3478026	1000	+	.	gene_id "MSTRG.434"; transcript_id "MSTRG.434.7"; exon_number "11";
chr1	StringTie	exon	3478424	3478612	1000	+	.	gene_id "MSTRG.434"; transcript_id "MSTRG.434.7"; exon_number "12";
chr1	StringTie	exon	3479517	3479590	1000	+	.	gene_id "MSTRG.434"; transcript_id "MSTRG.434.7"; exon_number "13";
chr1	StringTie	exon	3479812	3479913	1000	+	.	gene_id "MSTRG.434"; transcript_id "MSTRG.434.7"; exon_number "14";
chr1	StringTie	exon	3480448	3489920	1000	+	.	gene_id "MSTRG.434"; transcript_id "MSTRG.434.7"; exon_number "15";
chr1	StringTie	transcript	3454604	3481138	1000	+	.	gene_id "MSTRG.434"; transcript_id "MSTRG.434.70";
chr1	StringTie	exon	3454604	3454844	1000	+	.	gene_id "MSTRG.434"; transcript_id "MSTRG.434.70"; exon_number "1";
chr1	StringTie	exon	3463066	3463672	1000	+	.	gene_id "MSTRG.434"; transcript_id "MSTRG.434.70"; exon_number "2";
chr1	StringTie	exon	3466148	3466193	1000	+	.	gene_id "MSTRG.434"; transcript_id "MSTRG.434.70"; exon_number "3";
chr1	StringTie	exon	3467168	3467350	1000	+	.	gene_id "MSTRG.434"; transcript_id "MSTRG.434.70"; exon_number "4";
chr1	StringTie	exon	3468880	3468936	1000	+	.	gene_id "MSTRG.434"; transcript_id "MSTRG.434.70"; exon_number "5";
chr1	StringTie	exon	3469433	3469593	1000	+	.	gene_id "MSTRG.434"; transcript_id "MSTRG.434.70"; exon_number "6";
chr1	StringTie	exon	3472901	3472979	1000	+	.	gene_id "MSTRG.434"; transcript_id "MSTRG.434.70"; exon_number "7";
chr1	StringTie	exon	3473078	3473230	1000	+	.	gene_id "MSTRG.434"; transcript_id "MSTRG.434.70"; exon_number "8";
chr1	StringTie	exon	3473393	3473522	1000	+	.	gene_id "MSTRG.434"; transcript_id "MSTRG.434.70"; exon_number "9";
chr1	StringTie	exon	3474708	3474782	1000	+	.	gene_id "MSTRG.434"; transcript_id "MSTRG.434.70"; exon_number "10";
chr1	StringTie	exon	3475970	3476062	1000	+	.	gene_id "MSTRG.434"; transcript_id "MSTRG.434.70"; exon_number "11";
chr1	StringTie	exon	3477875	3478612	1000	+	.	gene_id "MSTRG.434"; transcript_id "MSTRG.434.70"; exon_number "12";
chr1	StringTie	exon	3479517	3479590	1000	+	.	gene_id "MSTRG.434"; transcript_id "MSTRG.434.70"; exon_number "13";
chr1	StringTie	exon	3479812	3479913	1000	+	.	gene_id "MSTRG.434"; transcript_id "MSTRG.434.70"; exon_number "14";
chr1	StringTie	exon	3480448	3481138	1000	+	.	gene_id "MSTRG.434"; transcript_id "MSTRG.434.70"; exon_number "15";
chr1	StringTie	transcript	3454606	3481113	1000	+	.	gene_id "MSTRG.434"; transcript_id "MSTRG.434.71";
chr1	StringTie	exon	3454606	3454828	1000	+	.	gene_id "MSTRG.434"; transcript_id "MSTRG.434.71"; exon_number "1";
chr1	StringTie	exon	3463066	3463672	1000	+	.	gene_id "MSTRG.434"; transcript_id "MSTRG.434.71"; exon_number "2";
chr1	StringTie	exon	3466148	3466193	1000	+	.	gene_id "MSTRG.434"; transcript_id "MSTRG.434.71"; exon_number "3";
chr1	StringTie	exon	3467168	3467337	1000	+	.	gene_id "MSTRG.434"; transcript_id "MSTRG.434.71"; exon_number "4";
chr1	StringTie	exon	3468880	3468936	1000	+	.	gene_id "MSTRG.434"; transcript_id "MSTRG.434.71"; exon_number "5";
chr1	StringTie	exon	3469433	3469593	1000	+	.	gene_id "MSTRG.434"; transcript_id "MSTRG.434.71"; exon_number "6";
chr1	StringTie	exon	3473078	3473230	1000	+	.	gene_id "MSTRG.434"; transcript_id "MSTRG.434.71"; exon_number "7";
chr1	StringTie	exon	3473396	3473522	1000	+	.	gene_id "MSTRG.434"; transcript_id "MSTRG.434.71"; exon_number "8";
chr1	StringTie	exon	3474708	3474782	1000	+	.	gene_id "MSTRG.434"; transcript_id "MSTRG.434.71"; exon_number "9";
chr1	StringTie	exon	3475970	3476062	1000	+	.	gene_id "MSTRG.434"; transcript_id "MSTRG.434.71"; exon_number "10";
chr1	StringTie	exon	3477875	3478026	1000	+	.	gene_id "MSTRG.434"; transcript_id "MSTRG.434.71"; exon_number "11";
chr1	StringTie	exon	3478424	3478612	1000	+	.	gene_id "MSTRG.434"; transcript_id "MSTRG.434.71"; exon_number "12";
chr1	StringTie	exon	3479517	3479590	1000	+	.	gene_id "MSTRG.434"; transcript_id "MSTRG.434.71"; exon_number "13";
chr1	StringTie	exon	3479812	3479913	1000	+	.	gene_id "MSTRG.434"; transcript_id "MSTRG.434.71"; exon_number "14";
chr1	StringTie	exon	3480448	3481113	1000	+	.	gene_id "MSTRG.434"; transcript_id "MSTRG.434.71"; exon_number "15";
chr1	StringTie	transcript	3454616	3481131	1000	+	.	gene_id "MSTRG.434"; transcript_id "MSTRG.434.72";
chr1	StringTie	exon	3454616	3459531	1000	+	.	gene_id "MSTRG.434"; transcript_id "MSTRG.434.72"; exon_number "1";
chr1	StringTie	exon	3463066	3466193	1000	+	.	gene_id "MSTRG.434"; transcript_id "MSTRG.434.72"; exon_number "2";
chr1	StringTie	exon	3466802	3468936	1000	+	.	gene_id "MSTRG.434"; transcript_id "MSTRG.434.72"; exon_number "3";
chr1	StringTie	exon	3469433	3469593	1000	+	.	gene_id "MSTRG.434"; transcript_id "MSTRG.434.72"; exon_number "4";
chr1	StringTie	exon	3470000	3470081	1000	+	.	gene_id "MSTRG.434"; transcript_id "MSTRG.434.72"; exon_number "5";
chr1	StringTie	exon	3473078	3473230	1000	+	.	gene_id "MSTRG.434"; transcript_id "MSTRG.434.72"; exon_number "6";
chr1	StringTie	exon	3473393	3473522	1000	+	.	gene_id "MSTRG.434"; transcript_id "MSTRG.434.72"; exon_number "7";
chr1	StringTie	exon	3474708	3474782	1000	+	.	gene_id "MSTRG.434"; transcript_id "MSTRG.434.72"; exon_number "8";
chr1	StringTie	exon	3475970	3476062	1000	+	.	gene_id "MSTRG.434"; transcript_id "MSTRG.434.72"; exon_number "9";
chr1	StringTie	exon	3477875	3478612	1000	+	.	gene_id "MSTRG.434"; transcript_id "MSTRG.434.72"; exon_number "10";
chr1	StringTie	exon	3479517	3479590	1000	+	.	gene_id "MSTRG.434"; transcript_id "MSTRG.434.72"; exon_number "11";
chr1	StringTie	exon	3479812	3479913	1000	+	.	gene_id "MSTRG.434"; transcript_id "MSTRG.434.72"; exon_number "12";
chr1	StringTie	exon	3480448	3481131	1000	+	.	gene_id "MSTRG.434"; transcript_id "MSTRG.434.72"; exon_number "13";
chr1	StringTie	transcript	3454624	3481169	1000	+	.	gene_id "MSTRG.434"; transcript_id "MSTRG.434.73";
chr1	StringTie	exon	3454624	3454828	1000	+	.	gene_id "MSTRG.434"; transcript_id "MSTRG.434.73"; exon_number "1";
chr1	StringTie	exon	3463066	3463672	1000	+	.	gene_id "MSTRG.434"; transcript_id "MSTRG.434.73"; exon_number "2";
chr1	StringTie	exon	3466148	3466193	1000	+	.	gene_id "MSTRG.434"; transcript_id "MSTRG.434.73"; exon_number "3";
chr1	StringTie	exon	3467168	3467337	1000	+	.	gene_id "MSTRG.434"; transcript_id "MSTRG.434.73"; exon_number "4";
chr1	StringTie	exon	3468880	3468936	1000	+	.	gene_id "MSTRG.434"; transcript_id "MSTRG.434.73"; exon_number "5";
chr1	StringTie	exon	3469433	3469593	1000	+	.	gene_id "MSTRG.434"; transcript_id "MSTRG.434.73"; exon_number "6";
chr1	StringTie	exon	3472017	3472979	1000	+	.	gene_id "MSTRG.434"; transcript_id "MSTRG.434.73"; exon_number "7";
chr1	StringTie	exon	3473078	3473230	1000	+	.	gene_id "MSTRG.434"; transcript_id "MSTRG.434.73"; exon_number "8";
chr1	StringTie	exon	3473393	3473522	1000	+	.	gene_id "MSTRG.434"; transcript_id "MSTRG.434.73"; exon_number "9";
chr1	StringTie	exon	3474708	3474782	1000	+	.	gene_id "MSTRG.434"; transcript_id "MSTRG.434.73"; exon_number "10";
chr1	StringTie	exon	3475970	3476062	1000	+	.	gene_id "MSTRG.434"; transcript_id "MSTRG.434.73"; exon_number "11";
chr1	StringTie	exon	3477875	3478612	1000	+	.	gene_id "MSTRG.434"; transcript_id "MSTRG.434.73"; exon_number "12";
chr1	StringTie	exon	3479517	3479590	1000	+	.	gene_id "MSTRG.434"; transcript_id "MSTRG.434.73"; exon_number "13";
chr1	StringTie	exon	3479812	3479913	1000	+	.	gene_id "MSTRG.434"; transcript_id "MSTRG.434.73"; exon_number "14";
chr1	StringTie	exon	3480448	3481169	1000	+	.	gene_id "MSTRG.434"; transcript_id "MSTRG.434.73"; exon_number "15";
chr1	StringTie	transcript	3454630	3481204	1000	+	.	gene_id "MSTRG.434"; transcript_id "MSTRG.434.74";
chr1	StringTie	exon	3454630	3454828	1000	+	.	gene_id "MSTRG.434"; transcript_id "MSTRG.434.74"; exon_number "1";
chr1	StringTie	exon	3463066	3463672	1000	+	.	gene_id "MSTRG.434"; transcript_id "MSTRG.434.74"; exon_number "2";
chr1	StringTie	exon	3466148	3466193	1000	+	.	gene_id "MSTRG.434"; transcript_id "MSTRG.434.74"; exon_number "3";
chr1	StringTie	exon	3466802	3466914	1000	+	.	gene_id "MSTRG.434"; transcript_id "MSTRG.434.74"; exon_number "4";
chr1	StringTie	exon	3467168	3467337	1000	+	.	gene_id "MSTRG.434"; transcript_id "MSTRG.434.74"; exon_number "5";
chr1	StringTie	exon	3468880	3468936	1000	+	.	gene_id "MSTRG.434"; transcript_id "MSTRG.434.74"; exon_number "6";
chr1	StringTie	exon	3469433	3469593	1000	+	.	gene_id "MSTRG.434"; transcript_id "MSTRG.434.74"; exon_number "7";
chr1	StringTie	exon	3473078	3473230	1000	+	.	gene_id "MSTRG.434"; transcript_id "MSTRG.434.74"; exon_number "8";
chr1	StringTie	exon	3473393	3473522	1000	+	.	gene_id "MSTRG.434"; transcript_id "MSTRG.434.74"; exon_number "9";
chr1	StringTie	exon	3474708	3474782	1000	+	.	gene_id "MSTRG.434"; transcript_id "MSTRG.434.74"; exon_number "10";
chr1	StringTie	exon	3475970	3476062	1000	+	.	gene_id "MSTRG.434"; transcript_id "MSTRG.434.74"; exon_number "11";
chr1	StringTie	exon	3477875	3478612	1000	+	.	gene_id "MSTRG.434"; transcript_id "MSTRG.434.74"; exon_number "12";
chr1	StringTie	exon	3479517	3479590	1000	+	.	gene_id "MSTRG.434"; transcript_id "MSTRG.434.74"; exon_number "13";
chr1	StringTie	exon	3479812	3479913	1000	+	.	gene_id "MSTRG.434"; transcript_id "MSTRG.434.74"; exon_number "14";
chr1	StringTie	exon	3480448	3481204	1000	+	.	gene_id "MSTRG.434"; transcript_id "MSTRG.434.74"; exon_number "15";
chr1	StringTie	transcript	3454632	3481144	1000	+	.	gene_id "MSTRG.434"; transcript_id "MSTRG.434.75";
chr1	StringTie	exon	3454632	3454828	1000	+	.	gene_id "MSTRG.434"; transcript_id "MSTRG.434.75"; exon_number "1";
chr1	StringTie	exon	3463066	3463672	1000	+	.	gene_id "MSTRG.434"; transcript_id "MSTRG.434.75"; exon_number "2";
chr1	StringTie	exon	3466148	3466193	1000	+	.	gene_id "MSTRG.434"; transcript_id "MSTRG.434.75"; exon_number "3";
chr1	StringTie	exon	3467168	3467350	1000	+	.	gene_id "MSTRG.434"; transcript_id "MSTRG.434.75"; exon_number "4";
chr1	StringTie	exon	3468880	3469303	1000	+	.	gene_id "MSTRG.434"; transcript_id "MSTRG.434.75"; exon_number "5";
chr1	StringTie	exon	3469433	3469593	1000	+	.	gene_id "MSTRG.434"; transcript_id "MSTRG.434.75"; exon_number "6";
chr1	StringTie	exon	3473078	3473230	1000	+	.	gene_id "MSTRG.434"; transcript_id "MSTRG.434.75"; exon_number "7";
chr1	StringTie	exon	3473393	3473522	1000	+	.	gene_id "MSTRG.434"; transcript_id "MSTRG.434.75"; exon_number "8";
chr1	StringTie	exon	3474708	3474782	1000	+	.	gene_id "MSTRG.434"; transcript_id "MSTRG.434.75"; exon_number "9";
chr1	StringTie	exon	3475970	3476062	1000	+	.	gene_id "MSTRG.434"; transcript_id "MSTRG.434.75"; exon_number "10";
chr1	StringTie	exon	3477875	3478612	1000	+	.	gene_id "MSTRG.434"; transcript_id "MSTRG.434.75"; exon_number "11";
chr1	StringTie	exon	3479517	3479590	1000	+	.	gene_id "MSTRG.434"; transcript_id "MSTRG.434.75"; exon_number "12";
chr1	StringTie	exon	3479812	3479913	1000	+	.	gene_id "MSTRG.434"; transcript_id "MSTRG.434.75"; exon_number "13";
chr1	StringTie	exon	3480448	3481144	1000	+	.	gene_id "MSTRG.434"; transcript_id "MSTRG.434.75"; exon_number "14";
chr1	StringTie	transcript	3454634	3481110	1000	+	.	gene_id "MSTRG.434"; transcript_id "MSTRG.434.76";
chr1	StringTie	exon	3454634	3454811	1000	+	.	gene_id "MSTRG.434"; transcript_id "MSTRG.434.76"; exon_number "1";
chr1	StringTie	exon	3463066	3463672	1000	+	.	gene_id "MSTRG.434"; transcript_id "MSTRG.434.76"; exon_number "2";
chr1	StringTie	exon	3466148	3466193	1000	+	.	gene_id "MSTRG.434"; transcript_id "MSTRG.434.76"; exon_number "3";
chr1	StringTie	exon	3467168	3467350	1000	+	.	gene_id "MSTRG.434"; transcript_id "MSTRG.434.76"; exon_number "4";
chr1	StringTie	exon	3468880	3468936	1000	+	.	gene_id "MSTRG.434"; transcript_id "MSTRG.434.76"; exon_number "5";
chr1	StringTie	exon	3469433	3469593	1000	+	.	gene_id "MSTRG.434"; transcript_id "MSTRG.434.76"; exon_number "6";
chr1	StringTie	exon	3470000	3470081	1000	+	.	gene_id "MSTRG.434"; transcript_id "MSTRG.434.76"; exon_number "7";
chr1	StringTie	exon	3473078	3473230	1000	+	.	gene_id "MSTRG.434"; transcript_id "MSTRG.434.76"; exon_number "8";
chr1	StringTie	exon	3473393	3473522	1000	+	.	gene_id "MSTRG.434"; transcript_id "MSTRG.434.76"; exon_number "9";
chr1	StringTie	exon	3474708	3474782	1000	+	.	gene_id "MSTRG.434"; transcript_id "MSTRG.434.76"; exon_number "10";
chr1	StringTie	exon	3475970	3476062	1000	+	.	gene_id "MSTRG.434"; transcript_id "MSTRG.434.76"; exon_number "11";
chr1	StringTie	exon	3477875	3478612	1000	+	.	gene_id "MSTRG.434"; transcript_id "MSTRG.434.76"; exon_number "12";
chr1	StringTie	exon	3479517	3479590	1000	+	.	gene_id "MSTRG.434"; transcript_id "MSTRG.434.76"; exon_number "13";
chr1	StringTie	exon	3479812	3479913	1000	+	.	gene_id "MSTRG.434"; transcript_id "MSTRG.434.76"; exon_number "14";
chr1	StringTie	exon	3480448	3481110	1000	+	.	gene_id "MSTRG.434"; transcript_id "MSTRG.434.76"; exon_number "15";
chr1	StringTie	transcript	3454646	3481206	1000	+	.	gene_id "MSTRG.434"; transcript_id "MSTRG.434.77";
chr1	StringTie	exon	3454646	3454811	1000	+	.	gene_id "MSTRG.434"; transcript_id "MSTRG.434.77"; exon_number "1";
chr1	StringTie	exon	3463066	3463672	1000	+	.	gene_id "MSTRG.434"; transcript_id "MSTRG.434.77"; exon_number "2";
chr1	StringTie	exon	3466148	3466193	1000	+	.	gene_id "MSTRG.434"; transcript_id "MSTRG.434.77"; exon_number "3";
chr1	StringTie	exon	3467168	3467337	1000	+	.	gene_id "MSTRG.434"; transcript_id "MSTRG.434.77"; exon_number "4";
chr1	StringTie	exon	3468880	3468936	1000	+	.	gene_id "MSTRG.434"; transcript_id "MSTRG.434.77"; exon_number "5";
chr1	StringTie	exon	3469433	3469593	1000	+	.	gene_id "MSTRG.434"; transcript_id "MSTRG.434.77"; exon_number "6";
chr1	StringTie	exon	3472017	3472099	1000	+	.	gene_id "MSTRG.434"; transcript_id "MSTRG.434.77"; exon_number "7";
chr1	StringTie	exon	3473078	3473230	1000	+	.	gene_id "MSTRG.434"; transcript_id "MSTRG.434.77"; exon_number "8";
chr1	StringTie	exon	3473393	3473522	1000	+	.	gene_id "MSTRG.434"; transcript_id "MSTRG.434.77"; exon_number "9";
chr1	StringTie	exon	3474708	3474782	1000	+	.	gene_id "MSTRG.434"; transcript_id "MSTRG.434.77"; exon_number "10";
chr1	StringTie	exon	3475970	3476062	1000	+	.	gene_id "MSTRG.434"; transcript_id "MSTRG.434.77"; exon_number "11";
chr1	StringTie	exon	3477875	3478612	1000	+	.	gene_id "MSTRG.434"; transcript_id "MSTRG.434.77"; exon_number "12";
chr1	StringTie	exon	3479517	3479590	1000	+	.	gene_id "MSTRG.434"; transcript_id "MSTRG.434.77"; exon_number "13";
chr1	StringTie	exon	3479812	3479913	1000	+	.	gene_id "MSTRG.434"; transcript_id "MSTRG.434.77"; exon_number "14";
chr1	StringTie	exon	3480448	3481206	1000	+	.	gene_id "MSTRG.434"; transcript_id "MSTRG.434.77"; exon_number "15";
chr1	StringTie	transcript	3454646	3481124	1000	+	.	gene_id "MSTRG.434"; transcript_id "MSTRG.434.78";
chr1	StringTie	exon	3454646	3454844	1000	+	.	gene_id "MSTRG.434"; transcript_id "MSTRG.434.78"; exon_number "1";
chr1	StringTie	exon	3463066	3463672	1000	+	.	gene_id "MSTRG.434"; transcript_id "MSTRG.434.78"; exon_number "2";
chr1	StringTie	exon	3466148	3466193	1000	+	.	gene_id "MSTRG.434"; transcript_id "MSTRG.434.78"; exon_number "3";
chr1	StringTie	exon	3467168	3467337	1000	+	.	gene_id "MSTRG.434"; transcript_id "MSTRG.434.78"; exon_number "4";
chr1	StringTie	exon	3468880	3468936	1000	+	.	gene_id "MSTRG.434"; transcript_id "MSTRG.434.78"; exon_number "5";
chr1	StringTie	exon	3469433	3469593	1000	+	.	gene_id "MSTRG.434"; transcript_id "MSTRG.434.78"; exon_number "6";
chr1	StringTie	exon	3473078	3473230	1000	+	.	gene_id "MSTRG.434"; transcript_id "MSTRG.434.78"; exon_number "7";
chr1	StringTie	exon	3473393	3473522	1000	+	.	gene_id "MSTRG.434"; transcript_id "MSTRG.434.78"; exon_number "8";
chr1	StringTie	exon	3474708	3474782	1000	+	.	gene_id "MSTRG.434"; transcript_id "MSTRG.434.78"; exon_number "9";
chr1	StringTie	exon	3475970	3476062	1000	+	.	gene_id "MSTRG.434"; transcript_id "MSTRG.434.78"; exon_number "10";
chr1	StringTie	exon	3477875	3478029	1000	+	.	gene_id "MSTRG.434"; transcript_id "MSTRG.434.78"; exon_number "11";
chr1	StringTie	exon	3478424	3478612	1000	+	.	gene_id "MSTRG.434"; transcript_id "MSTRG.434.78"; exon_number "12";
chr1	StringTie	exon	3479517	3479590	1000	+	.	gene_id "MSTRG.434"; transcript_id "MSTRG.434.78"; exon_number "13";
chr1	StringTie	exon	3479812	3479913	1000	+	.	gene_id "MSTRG.434"; transcript_id "MSTRG.434.78"; exon_number "14";
chr1	StringTie	exon	3480448	3481124	1000	+	.	gene_id "MSTRG.434"; transcript_id "MSTRG.434.78"; exon_number "15";
chr1	StringTie	transcript	3454649	3481457	1000	+	.	gene_id "MSTRG.434"; transcript_id "MSTRG.434.79";
chr1	StringTie	exon	3454649	3454828	1000	+	.	gene_id "MSTRG.434"; transcript_id "MSTRG.434.79"; exon_number "1";
chr1	StringTie	exon	3463066	3463672	1000	+	.	gene_id "MSTRG.434"; transcript_id "MSTRG.434.79"; exon_number "2";
chr1	StringTie	exon	3466148	3466193	1000	+	.	gene_id "MSTRG.434"; transcript_id "MSTRG.434.79"; exon_number "3";
chr1	StringTie	exon	3467168	3467337	1000	+	.	gene_id "MSTRG.434"; transcript_id "MSTRG.434.79"; exon_number "4";
chr1	StringTie	exon	3468880	3468936	1000	+	.	gene_id "MSTRG.434"; transcript_id "MSTRG.434.79"; exon_number "5";
chr1	StringTie	exon	3469433	3469593	1000	+	.	gene_id "MSTRG.434"; transcript_id "MSTRG.434.79"; exon_number "6";
chr1	StringTie	exon	3472017	3472099	1000	+	.	gene_id "MSTRG.434"; transcript_id "MSTRG.434.79"; exon_number "7";
chr1	StringTie	exon	3473078	3473230	1000	+	.	gene_id "MSTRG.434"; transcript_id "MSTRG.434.79"; exon_number "8";
chr1	StringTie	exon	3473393	3473522	1000	+	.	gene_id "MSTRG.434"; transcript_id "MSTRG.434.79"; exon_number "9";
chr1	StringTie	exon	3474708	3474782	1000	+	.	gene_id "MSTRG.434"; transcript_id "MSTRG.434.79"; exon_number "10";
chr1	StringTie	exon	3475970	3476062	1000	+	.	gene_id "MSTRG.434"; transcript_id "MSTRG.434.79"; exon_number "11";
chr1	StringTie	exon	3477875	3478026	1000	+	.	gene_id "MSTRG.434"; transcript_id "MSTRG.434.79"; exon_number "12";
chr1	StringTie	exon	3478424	3478612	1000	+	.	gene_id "MSTRG.434"; transcript_id "MSTRG.434.79"; exon_number "13";
chr1	StringTie	exon	3479517	3479590	1000	+	.	gene_id "MSTRG.434"; transcript_id "MSTRG.434.79"; exon_number "14";
chr1	StringTie	exon	3479812	3479913	1000	+	.	gene_id "MSTRG.434"; transcript_id "MSTRG.434.79"; exon_number "15";
chr1	StringTie	exon	3480448	3481457	1000	+	.	gene_id "MSTRG.434"; transcript_id "MSTRG.434.79"; exon_number "16";
chr1	StringTie	transcript	3453871	3490726	1000	+	.	gene_id "MSTRG.434"; transcript_id "MSTRG.434.8";
chr1	StringTie	exon	3453871	3454844	1000	+	.	gene_id "MSTRG.434"; transcript_id "MSTRG.434.8"; exon_number "1";
chr1	StringTie	exon	3463066	3463672	1000	+	.	gene_id "MSTRG.434"; transcript_id "MSTRG.434.8"; exon_number "2";
chr1	StringTie	exon	3466148	3466193	1000	+	.	gene_id "MSTRG.434"; transcript_id "MSTRG.434.8"; exon_number "3";
chr1	StringTie	exon	3467168	3467350	1000	+	.	gene_id "MSTRG.434"; transcript_id "MSTRG.434.8"; exon_number "4";
chr1	StringTie	exon	3468880	3468936	1000	+	.	gene_id "MSTRG.434"; transcript_id "MSTRG.434.8"; exon_number "5";
chr1	StringTie	exon	3469433	3469593	1000	+	.	gene_id "MSTRG.434"; transcript_id "MSTRG.434.8"; exon_number "6";
chr1	StringTie	exon	3473078	3473230	1000	+	.	gene_id "MSTRG.434"; transcript_id "MSTRG.434.8"; exon_number "7";
chr1	StringTie	exon	3473393	3473522	1000	+	.	gene_id "MSTRG.434"; transcript_id "MSTRG.434.8"; exon_number "8";
chr1	StringTie	exon	3474708	3474782	1000	+	.	gene_id "MSTRG.434"; transcript_id "MSTRG.434.8"; exon_number "9";
chr1	StringTie	exon	3475970	3476062	1000	+	.	gene_id "MSTRG.434"; transcript_id "MSTRG.434.8"; exon_number "10";
chr1	StringTie	exon	3477875	3478026	1000	+	.	gene_id "MSTRG.434"; transcript_id "MSTRG.434.8"; exon_number "11";
chr1	StringTie	exon	3478424	3478612	1000	+	.	gene_id "MSTRG.434"; transcript_id "MSTRG.434.8"; exon_number "12";
chr1	StringTie	exon	3479517	3479590	1000	+	.	gene_id "MSTRG.434"; transcript_id "MSTRG.434.8"; exon_number "13";
chr1	StringTie	exon	3479812	3479913	1000	+	.	gene_id "MSTRG.434"; transcript_id "MSTRG.434.8"; exon_number "14";
chr1	StringTie	exon	3480448	3490726	1000	+	.	gene_id "MSTRG.434"; transcript_id "MSTRG.434.8"; exon_number "15";
chr1	StringTie	transcript	3454650	3481185	1000	+	.	gene_id "MSTRG.434"; transcript_id "MSTRG.434.80";
chr1	StringTie	exon	3454650	3454844	1000	+	.	gene_id "MSTRG.434"; transcript_id "MSTRG.434.80"; exon_number "1";
chr1	StringTie	exon	3463066	3463672	1000	+	.	gene_id "MSTRG.434"; transcript_id "MSTRG.434.80"; exon_number "2";
chr1	StringTie	exon	3466148	3466193	1000	+	.	gene_id "MSTRG.434"; transcript_id "MSTRG.434.80"; exon_number "3";
chr1	StringTie	exon	3467168	3467313	1000	+	.	gene_id "MSTRG.434"; transcript_id "MSTRG.434.80"; exon_number "4";
chr1	StringTie	exon	3468880	3469303	1000	+	.	gene_id "MSTRG.434"; transcript_id "MSTRG.434.80"; exon_number "5";
chr1	StringTie	exon	3469433	3469593	1000	+	.	gene_id "MSTRG.434"; transcript_id "MSTRG.434.80"; exon_number "6";
chr1	StringTie	exon	3473078	3473230	1000	+	.	gene_id "MSTRG.434"; transcript_id "MSTRG.434.80"; exon_number "7";
chr1	StringTie	exon	3473393	3473522	1000	+	.	gene_id "MSTRG.434"; transcript_id "MSTRG.434.80"; exon_number "8";
chr1	StringTie	exon	3474708	3474782	1000	+	.	gene_id "MSTRG.434"; transcript_id "MSTRG.434.80"; exon_number "9";
chr1	StringTie	exon	3475970	3476062	1000	+	.	gene_id "MSTRG.434"; transcript_id "MSTRG.434.80"; exon_number "10";
chr1	StringTie	exon	3477875	3478612	1000	+	.	gene_id "MSTRG.434"; transcript_id "MSTRG.434.80"; exon_number "11";
chr1	StringTie	exon	3479517	3479590	1000	+	.	gene_id "MSTRG.434"; transcript_id "MSTRG.434.80"; exon_number "12";
chr1	StringTie	exon	3479812	3479913	1000	+	.	gene_id "MSTRG.434"; transcript_id "MSTRG.434.80"; exon_number "13";
chr1	StringTie	exon	3480448	3481185	1000	+	.	gene_id "MSTRG.434"; transcript_id "MSTRG.434.80"; exon_number "14";
chr1	StringTie	transcript	3454652	3481117	1000	+	.	gene_id "MSTRG.434"; transcript_id "MSTRG.434.81";
chr1	StringTie	exon	3454652	3454844	1000	+	.	gene_id "MSTRG.434"; transcript_id "MSTRG.434.81"; exon_number "1";
chr1	StringTie	exon	3463066	3463672	1000	+	.	gene_id "MSTRG.434"; transcript_id "MSTRG.434.81"; exon_number "2";
chr1	StringTie	exon	3466148	3466193	1000	+	.	gene_id "MSTRG.434"; transcript_id "MSTRG.434.81"; exon_number "3";
chr1	StringTie	exon	3467168	3467350	1000	+	.	gene_id "MSTRG.434"; transcript_id "MSTRG.434.81"; exon_number "4";
chr1	StringTie	exon	3468880	3468936	1000	+	.	gene_id "MSTRG.434"; transcript_id "MSTRG.434.81"; exon_number "5";
chr1	StringTie	exon	3469433	3469593	1000	+	.	gene_id "MSTRG.434"; transcript_id "MSTRG.434.81"; exon_number "6";
chr1	StringTie	exon	3473078	3473230	1000	+	.	gene_id "MSTRG.434"; transcript_id "MSTRG.434.81"; exon_number "7";
chr1	StringTie	exon	3473393	3473522	1000	+	.	gene_id "MSTRG.434"; transcript_id "MSTRG.434.81"; exon_number "8";
chr1	StringTie	exon	3474708	3474782	1000	+	.	gene_id "MSTRG.434"; transcript_id "MSTRG.434.81"; exon_number "9";
chr1	StringTie	exon	3475970	3476062	1000	+	.	gene_id "MSTRG.434"; transcript_id "MSTRG.434.81"; exon_number "10";
chr1	StringTie	exon	3477875	3478026	1000	+	.	gene_id "MSTRG.434"; transcript_id "MSTRG.434.81"; exon_number "11";
chr1	StringTie	exon	3478424	3478472	1000	+	.	gene_id "MSTRG.434"; transcript_id "MSTRG.434.81"; exon_number "12";
chr1	StringTie	exon	3478551	3478612	1000	+	.	gene_id "MSTRG.434"; transcript_id "MSTRG.434.81"; exon_number "13";
chr1	StringTie	exon	3479517	3479590	1000	+	.	gene_id "MSTRG.434"; transcript_id "MSTRG.434.81"; exon_number "14";
chr1	StringTie	exon	3479812	3479913	1000	+	.	gene_id "MSTRG.434"; transcript_id "MSTRG.434.81"; exon_number "15";
chr1	StringTie	exon	3480448	3481117	1000	+	.	gene_id "MSTRG.434"; transcript_id "MSTRG.434.81"; exon_number "16";
chr1	StringTie	transcript	3454652	3481139	1000	+	.	gene_id "MSTRG.434"; transcript_id "MSTRG.434.82";
chr1	StringTie	exon	3454652	3454828	1000	+	.	gene_id "MSTRG.434"; transcript_id "MSTRG.434.82"; exon_number "1";
chr1	StringTie	exon	3463066	3463672	1000	+	.	gene_id "MSTRG.434"; transcript_id "MSTRG.434.82"; exon_number "2";
chr1	StringTie	exon	3466148	3466193	1000	+	.	gene_id "MSTRG.434"; transcript_id "MSTRG.434.82"; exon_number "3";
chr1	StringTie	exon	3466802	3466914	1000	+	.	gene_id "MSTRG.434"; transcript_id "MSTRG.434.82"; exon_number "4";
chr1	StringTie	exon	3467168	3467350	1000	+	.	gene_id "MSTRG.434"; transcript_id "MSTRG.434.82"; exon_number "5";
chr1	StringTie	exon	3468880	3468936	1000	+	.	gene_id "MSTRG.434"; transcript_id "MSTRG.434.82"; exon_number "6";
chr1	StringTie	exon	3469433	3469593	1000	+	.	gene_id "MSTRG.434"; transcript_id "MSTRG.434.82"; exon_number "7";
chr1	StringTie	exon	3473078	3473230	1000	+	.	gene_id "MSTRG.434"; transcript_id "MSTRG.434.82"; exon_number "8";
chr1	StringTie	exon	3473393	3473522	1000	+	.	gene_id "MSTRG.434"; transcript_id "MSTRG.434.82"; exon_number "9";
chr1	StringTie	exon	3474708	3474782	1000	+	.	gene_id "MSTRG.434"; transcript_id "MSTRG.434.82"; exon_number "10";
chr1	StringTie	exon	3475970	3476062	1000	+	.	gene_id "MSTRG.434"; transcript_id "MSTRG.434.82"; exon_number "11";
chr1	StringTie	exon	3477875	3478026	1000	+	.	gene_id "MSTRG.434"; transcript_id "MSTRG.434.82"; exon_number "12";
chr1	StringTie	exon	3478424	3478472	1000	+	.	gene_id "MSTRG.434"; transcript_id "MSTRG.434.82"; exon_number "13";
chr1	StringTie	exon	3478551	3478612	1000	+	.	gene_id "MSTRG.434"; transcript_id "MSTRG.434.82"; exon_number "14";
chr1	StringTie	exon	3479517	3479590	1000	+	.	gene_id "MSTRG.434"; transcript_id "MSTRG.434.82"; exon_number "15";
chr1	StringTie	exon	3479812	3479913	1000	+	.	gene_id "MSTRG.434"; transcript_id "MSTRG.434.82"; exon_number "16";
chr1	StringTie	exon	3480448	3481139	1000	+	.	gene_id "MSTRG.434"; transcript_id "MSTRG.434.82"; exon_number "17";
chr1	StringTie	transcript	3454653	3481167	1000	+	.	gene_id "MSTRG.434"; transcript_id "MSTRG.434.83";
chr1	StringTie	exon	3454653	3454844	1000	+	.	gene_id "MSTRG.434"; transcript_id "MSTRG.434.83"; exon_number "1";
chr1	StringTie	exon	3463066	3463672	1000	+	.	gene_id "MSTRG.434"; transcript_id "MSTRG.434.83"; exon_number "2";
chr1	StringTie	exon	3466148	3466193	1000	+	.	gene_id "MSTRG.434"; transcript_id "MSTRG.434.83"; exon_number "3";
chr1	StringTie	exon	3467168	3467337	1000	+	.	gene_id "MSTRG.434"; transcript_id "MSTRG.434.83"; exon_number "4";
chr1	StringTie	exon	3468880	3468936	1000	+	.	gene_id "MSTRG.434"; transcript_id "MSTRG.434.83"; exon_number "5";
chr1	StringTie	exon	3469433	3469593	1000	+	.	gene_id "MSTRG.434"; transcript_id "MSTRG.434.83"; exon_number "6";
chr1	StringTie	exon	3473078	3473230	1000	+	.	gene_id "MSTRG.434"; transcript_id "MSTRG.434.83"; exon_number "7";
chr1	StringTie	exon	3473393	3473522	1000	+	.	gene_id "MSTRG.434"; transcript_id "MSTRG.434.83"; exon_number "8";
chr1	StringTie	exon	3474723	3474782	1000	+	.	gene_id "MSTRG.434"; transcript_id "MSTRG.434.83"; exon_number "9";
chr1	StringTie	exon	3475970	3476062	1000	+	.	gene_id "MSTRG.434"; transcript_id "MSTRG.434.83"; exon_number "10";
chr1	StringTie	exon	3477875	3478026	1000	+	.	gene_id "MSTRG.434"; transcript_id "MSTRG.434.83"; exon_number "11";
chr1	StringTie	exon	3478424	3478612	1000	+	.	gene_id "MSTRG.434"; transcript_id "MSTRG.434.83"; exon_number "12";
chr1	StringTie	exon	3479517	3479590	1000	+	.	gene_id "MSTRG.434"; transcript_id "MSTRG.434.83"; exon_number "13";
chr1	StringTie	exon	3479812	3479913	1000	+	.	gene_id "MSTRG.434"; transcript_id "MSTRG.434.83"; exon_number "14";
chr1	StringTie	exon	3480448	3481167	1000	+	.	gene_id "MSTRG.434"; transcript_id "MSTRG.434.83"; exon_number "15";
chr1	StringTie	transcript	3454654	3481119	1000	+	.	gene_id "MSTRG.434"; transcript_id "MSTRG.434.84";
chr1	StringTie	exon	3454654	3454844	1000	+	.	gene_id "MSTRG.434"; transcript_id "MSTRG.434.84"; exon_number "1";
chr1	StringTie	exon	3463066	3463672	1000	+	.	gene_id "MSTRG.434"; transcript_id "MSTRG.434.84"; exon_number "2";
chr1	StringTie	exon	3467168	3467337	1000	+	.	gene_id "MSTRG.434"; transcript_id "MSTRG.434.84"; exon_number "3";
chr1	StringTie	exon	3468880	3468936	1000	+	.	gene_id "MSTRG.434"; transcript_id "MSTRG.434.84"; exon_number "4";
chr1	StringTie	exon	3469433	3469593	1000	+	.	gene_id "MSTRG.434"; transcript_id "MSTRG.434.84"; exon_number "5";
chr1	StringTie	exon	3473078	3473230	1000	+	.	gene_id "MSTRG.434"; transcript_id "MSTRG.434.84"; exon_number "6";
chr1	StringTie	exon	3473393	3473522	1000	+	.	gene_id "MSTRG.434"; transcript_id "MSTRG.434.84"; exon_number "7";
chr1	StringTie	exon	3474708	3474782	1000	+	.	gene_id "MSTRG.434"; transcript_id "MSTRG.434.84"; exon_number "8";
chr1	StringTie	exon	3475970	3476062	1000	+	.	gene_id "MSTRG.434"; transcript_id "MSTRG.434.84"; exon_number "9";
chr1	StringTie	exon	3477875	3478026	1000	+	.	gene_id "MSTRG.434"; transcript_id "MSTRG.434.84"; exon_number "10";
chr1	StringTie	exon	3478424	3478612	1000	+	.	gene_id "MSTRG.434"; transcript_id "MSTRG.434.84"; exon_number "11";
chr1	StringTie	exon	3479517	3479590	1000	+	.	gene_id "MSTRG.434"; transcript_id "MSTRG.434.84"; exon_number "12";
chr1	StringTie	exon	3479812	3479913	1000	+	.	gene_id "MSTRG.434"; transcript_id "MSTRG.434.84"; exon_number "13";
chr1	StringTie	exon	3480448	3481119	1000	+	.	gene_id "MSTRG.434"; transcript_id "MSTRG.434.84"; exon_number "14";
chr1	StringTie	transcript	3454654	3481293	1000	+	.	gene_id "MSTRG.434"; transcript_id "MSTRG.434.85";
chr1	StringTie	exon	3454654	3454844	1000	+	.	gene_id "MSTRG.434"; transcript_id "MSTRG.434.85"; exon_number "1";
chr1	StringTie	exon	3463066	3463672	1000	+	.	gene_id "MSTRG.434"; transcript_id "MSTRG.434.85"; exon_number "2";
chr1	StringTie	exon	3466148	3466193	1000	+	.	gene_id "MSTRG.434"; transcript_id "MSTRG.434.85"; exon_number "3";
chr1	StringTie	exon	3466802	3466914	1000	+	.	gene_id "MSTRG.434"; transcript_id "MSTRG.434.85"; exon_number "4";
chr1	StringTie	exon	3467168	3467337	1000	+	.	gene_id "MSTRG.434"; transcript_id "MSTRG.434.85"; exon_number "5";
chr1	StringTie	exon	3468880	3469303	1000	+	.	gene_id "MSTRG.434"; transcript_id "MSTRG.434.85"; exon_number "6";
chr1	StringTie	exon	3469433	3473230	1000	+	.	gene_id "MSTRG.434"; transcript_id "MSTRG.434.85"; exon_number "7";
chr1	StringTie	exon	3473393	3473522	1000	+	.	gene_id "MSTRG.434"; transcript_id "MSTRG.434.85"; exon_number "8";
chr1	StringTie	exon	3474708	3474782	1000	+	.	gene_id "MSTRG.434"; transcript_id "MSTRG.434.85"; exon_number "9";
chr1	StringTie	exon	3475970	3476062	1000	+	.	gene_id "MSTRG.434"; transcript_id "MSTRG.434.85"; exon_number "10";
chr1	StringTie	exon	3477875	3478612	1000	+	.	gene_id "MSTRG.434"; transcript_id "MSTRG.434.85"; exon_number "11";
chr1	StringTie	exon	3479517	3479590	1000	+	.	gene_id "MSTRG.434"; transcript_id "MSTRG.434.85"; exon_number "12";
chr1	StringTie	exon	3479812	3479913	1000	+	.	gene_id "MSTRG.434"; transcript_id "MSTRG.434.85"; exon_number "13";
chr1	StringTie	exon	3480448	3481293	1000	+	.	gene_id "MSTRG.434"; transcript_id "MSTRG.434.85"; exon_number "14";
chr1	StringTie	transcript	3454654	3481293	1000	+	.	gene_id "MSTRG.434"; transcript_id "MSTRG.434.86";
chr1	StringTie	exon	3454654	3454844	1000	+	.	gene_id "MSTRG.434"; transcript_id "MSTRG.434.86"; exon_number "1";
chr1	StringTie	exon	3463066	3463672	1000	+	.	gene_id "MSTRG.434"; transcript_id "MSTRG.434.86"; exon_number "2";
chr1	StringTie	exon	3466148	3466193	1000	+	.	gene_id "MSTRG.434"; transcript_id "MSTRG.434.86"; exon_number "3";
chr1	StringTie	exon	3466802	3466914	1000	+	.	gene_id "MSTRG.434"; transcript_id "MSTRG.434.86"; exon_number "4";
chr1	StringTie	exon	3467168	3467337	1000	+	.	gene_id "MSTRG.434"; transcript_id "MSTRG.434.86"; exon_number "5";
chr1	StringTie	exon	3468880	3469303	1000	+	.	gene_id "MSTRG.434"; transcript_id "MSTRG.434.86"; exon_number "6";
chr1	StringTie	exon	3469433	3472985	1000	+	.	gene_id "MSTRG.434"; transcript_id "MSTRG.434.86"; exon_number "7";
chr1	StringTie	exon	3473078	3473230	1000	+	.	gene_id "MSTRG.434"; transcript_id "MSTRG.434.86"; exon_number "8";
chr1	StringTie	exon	3473393	3473522	1000	+	.	gene_id "MSTRG.434"; transcript_id "MSTRG.434.86"; exon_number "9";
chr1	StringTie	exon	3474708	3474782	1000	+	.	gene_id "MSTRG.434"; transcript_id "MSTRG.434.86"; exon_number "10";
chr1	StringTie	exon	3475970	3476062	1000	+	.	gene_id "MSTRG.434"; transcript_id "MSTRG.434.86"; exon_number "11";
chr1	StringTie	exon	3477875	3478612	1000	+	.	gene_id "MSTRG.434"; transcript_id "MSTRG.434.86"; exon_number "12";
chr1	StringTie	exon	3479517	3479590	1000	+	.	gene_id "MSTRG.434"; transcript_id "MSTRG.434.86"; exon_number "13";
chr1	StringTie	exon	3479812	3479913	1000	+	.	gene_id "MSTRG.434"; transcript_id "MSTRG.434.86"; exon_number "14";
chr1	StringTie	exon	3480448	3481293	1000	+	.	gene_id "MSTRG.434"; transcript_id "MSTRG.434.86"; exon_number "15";
chr1	StringTie	transcript	3454654	3481113	1000	+	.	gene_id "MSTRG.434"; transcript_id "MSTRG.434.87";
chr1	StringTie	exon	3454654	3454844	1000	+	.	gene_id "MSTRG.434"; transcript_id "MSTRG.434.87"; exon_number "1";
chr1	StringTie	exon	3463066	3463672	1000	+	.	gene_id "MSTRG.434"; transcript_id "MSTRG.434.87"; exon_number "2";
chr1	StringTie	exon	3466148	3466193	1000	+	.	gene_id "MSTRG.434"; transcript_id "MSTRG.434.87"; exon_number "3";
chr1	StringTie	exon	3467168	3467350	1000	+	.	gene_id "MSTRG.434"; transcript_id "MSTRG.434.87"; exon_number "4";
chr1	StringTie	exon	3468880	3468936	1000	+	.	gene_id "MSTRG.434"; transcript_id "MSTRG.434.87"; exon_number "5";
chr1	StringTie	exon	3469433	3470081	1000	+	.	gene_id "MSTRG.434"; transcript_id "MSTRG.434.87"; exon_number "6";
chr1	StringTie	exon	3473078	3473230	1000	+	.	gene_id "MSTRG.434"; transcript_id "MSTRG.434.87"; exon_number "7";
chr1	StringTie	exon	3473396	3473522	1000	+	.	gene_id "MSTRG.434"; transcript_id "MSTRG.434.87"; exon_number "8";
chr1	StringTie	exon	3474708	3474782	1000	+	.	gene_id "MSTRG.434"; transcript_id "MSTRG.434.87"; exon_number "9";
chr1	StringTie	exon	3475970	3476062	1000	+	.	gene_id "MSTRG.434"; transcript_id "MSTRG.434.87"; exon_number "10";
chr1	StringTie	exon	3477875	3478026	1000	+	.	gene_id "MSTRG.434"; transcript_id "MSTRG.434.87"; exon_number "11";
chr1	StringTie	exon	3478424	3478612	1000	+	.	gene_id "MSTRG.434"; transcript_id "MSTRG.434.87"; exon_number "12";
chr1	StringTie	exon	3479517	3479590	1000	+	.	gene_id "MSTRG.434"; transcript_id "MSTRG.434.87"; exon_number "13";
chr1	StringTie	exon	3479812	3479913	1000	+	.	gene_id "MSTRG.434"; transcript_id "MSTRG.434.87"; exon_number "14";
chr1	StringTie	exon	3480448	3481113	1000	+	.	gene_id "MSTRG.434"; transcript_id "MSTRG.434.87"; exon_number "15";
chr1	StringTie	transcript	3454654	3481293	1000	+	.	gene_id "MSTRG.434"; transcript_id "MSTRG.434.88";
chr1	StringTie	exon	3454654	3454828	1000	+	.	gene_id "MSTRG.434"; transcript_id "MSTRG.434.88"; exon_number "1";
chr1	StringTie	exon	3463066	3463672	1000	+	.	gene_id "MSTRG.434"; transcript_id "MSTRG.434.88"; exon_number "2";
chr1	StringTie	exon	3466148	3466193	1000	+	.	gene_id "MSTRG.434"; transcript_id "MSTRG.434.88"; exon_number "3";
chr1	StringTie	exon	3467168	3467337	1000	+	.	gene_id "MSTRG.434"; transcript_id "MSTRG.434.88"; exon_number "4";
chr1	StringTie	exon	3468880	3468936	1000	+	.	gene_id "MSTRG.434"; transcript_id "MSTRG.434.88"; exon_number "5";
chr1	StringTie	exon	3469433	3469593	1000	+	.	gene_id "MSTRG.434"; transcript_id "MSTRG.434.88"; exon_number "6";
chr1	StringTie	exon	3470000	3472979	1000	+	.	gene_id "MSTRG.434"; transcript_id "MSTRG.434.88"; exon_number "7";
chr1	StringTie	exon	3473078	3473230	1000	+	.	gene_id "MSTRG.434"; transcript_id "MSTRG.434.88"; exon_number "8";
chr1	StringTie	exon	3473393	3473522	1000	+	.	gene_id "MSTRG.434"; transcript_id "MSTRG.434.88"; exon_number "9";
chr1	StringTie	exon	3474708	3474782	1000	+	.	gene_id "MSTRG.434"; transcript_id "MSTRG.434.88"; exon_number "10";
chr1	StringTie	exon	3475970	3476062	1000	+	.	gene_id "MSTRG.434"; transcript_id "MSTRG.434.88"; exon_number "11";
chr1	StringTie	exon	3477875	3478026	1000	+	.	gene_id "MSTRG.434"; transcript_id "MSTRG.434.88"; exon_number "12";
chr1	StringTie	exon	3478424	3478612	1000	+	.	gene_id "MSTRG.434"; transcript_id "MSTRG.434.88"; exon_number "13";
chr1	StringTie	exon	3479517	3479590	1000	+	.	gene_id "MSTRG.434"; transcript_id "MSTRG.434.88"; exon_number "14";
chr1	StringTie	exon	3479812	3479913	1000	+	.	gene_id "MSTRG.434"; transcript_id "MSTRG.434.88"; exon_number "15";
chr1	StringTie	exon	3480448	3481293	1000	+	.	gene_id "MSTRG.434"; transcript_id "MSTRG.434.88"; exon_number "16";
chr1	StringTie	transcript	3454654	3481293	1000	+	.	gene_id "MSTRG.434"; transcript_id "MSTRG.434.89";
chr1	StringTie	exon	3454654	3454844	1000	+	.	gene_id "MSTRG.434"; transcript_id "MSTRG.434.89"; exon_number "1";
chr1	StringTie	exon	3463066	3463672	1000	+	.	gene_id "MSTRG.434"; transcript_id "MSTRG.434.89"; exon_number "2";
chr1	StringTie	exon	3466148	3466193	1000	+	.	gene_id "MSTRG.434"; transcript_id "MSTRG.434.89"; exon_number "3";
chr1	StringTie	exon	3467168	3467350	1000	+	.	gene_id "MSTRG.434"; transcript_id "MSTRG.434.89"; exon_number "4";
chr1	StringTie	exon	3468880	3468936	1000	+	.	gene_id "MSTRG.434"; transcript_id "MSTRG.434.89"; exon_number "5";
chr1	StringTie	exon	3469433	3469593	1000	+	.	gene_id "MSTRG.434"; transcript_id "MSTRG.434.89"; exon_number "6";
chr1	StringTie	exon	3470000	3472979	1000	+	.	gene_id "MSTRG.434"; transcript_id "MSTRG.434.89"; exon_number "7";
chr1	StringTie	exon	3473078	3473230	1000	+	.	gene_id "MSTRG.434"; transcript_id "MSTRG.434.89"; exon_number "8";
chr1	StringTie	exon	3473393	3473522	1000	+	.	gene_id "MSTRG.434"; transcript_id "MSTRG.434.89"; exon_number "9";
chr1	StringTie	exon	3474708	3474782	1000	+	.	gene_id "MSTRG.434"; transcript_id "MSTRG.434.89"; exon_number "10";
chr1	StringTie	exon	3475970	3476062	1000	+	.	gene_id "MSTRG.434"; transcript_id "MSTRG.434.89"; exon_number "11";
chr1	StringTie	exon	3477875	3478026	1000	+	.	gene_id "MSTRG.434"; transcript_id "MSTRG.434.89"; exon_number "12";
chr1	StringTie	exon	3478424	3478612	1000	+	.	gene_id "MSTRG.434"; transcript_id "MSTRG.434.89"; exon_number "13";
chr1	StringTie	exon	3479517	3479590	1000	+	.	gene_id "MSTRG.434"; transcript_id "MSTRG.434.89"; exon_number "14";
chr1	StringTie	exon	3479812	3479913	1000	+	.	gene_id "MSTRG.434"; transcript_id "MSTRG.434.89"; exon_number "15";
chr1	StringTie	exon	3480448	3481293	1000	+	.	gene_id "MSTRG.434"; transcript_id "MSTRG.434.89"; exon_number "16";
chr1	StringTie	transcript	3453871	3489918	1000	+	.	gene_id "MSTRG.434"; transcript_id "MSTRG.434.9";
chr1	StringTie	exon	3453871	3454811	1000	+	.	gene_id "MSTRG.434"; transcript_id "MSTRG.434.9"; exon_number "1";
chr1	StringTie	exon	3463066	3463672	1000	+	.	gene_id "MSTRG.434"; transcript_id "MSTRG.434.9"; exon_number "2";
chr1	StringTie	exon	3466148	3466193	1000	+	.	gene_id "MSTRG.434"; transcript_id "MSTRG.434.9"; exon_number "3";
chr1	StringTie	exon	3467168	3467350	1000	+	.	gene_id "MSTRG.434"; transcript_id "MSTRG.434.9"; exon_number "4";
chr1	StringTie	exon	3468880	3468936	1000	+	.	gene_id "MSTRG.434"; transcript_id "MSTRG.434.9"; exon_number "5";
chr1	StringTie	exon	3469433	3469593	1000	+	.	gene_id "MSTRG.434"; transcript_id "MSTRG.434.9"; exon_number "6";
chr1	StringTie	exon	3473078	3473230	1000	+	.	gene_id "MSTRG.434"; transcript_id "MSTRG.434.9"; exon_number "7";
chr1	StringTie	exon	3473393	3473522	1000	+	.	gene_id "MSTRG.434"; transcript_id "MSTRG.434.9"; exon_number "8";
chr1	StringTie	exon	3474708	3474782	1000	+	.	gene_id "MSTRG.434"; transcript_id "MSTRG.434.9"; exon_number "9";
chr1	StringTie	exon	3475970	3476062	1000	+	.	gene_id "MSTRG.434"; transcript_id "MSTRG.434.9"; exon_number "10";
chr1	StringTie	exon	3477875	3478026	1000	+	.	gene_id "MSTRG.434"; transcript_id "MSTRG.434.9"; exon_number "11";
chr1	StringTie	exon	3478424	3478612	1000	+	.	gene_id "MSTRG.434"; transcript_id "MSTRG.434.9"; exon_number "12";
chr1	StringTie	exon	3479517	3479590	1000	+	.	gene_id "MSTRG.434"; transcript_id "MSTRG.434.9"; exon_number "13";
chr1	StringTie	exon	3479812	3479913	1000	+	.	gene_id "MSTRG.434"; transcript_id "MSTRG.434.9"; exon_number "14";
chr1	StringTie	exon	3480448	3489918	1000	+	.	gene_id "MSTRG.434"; transcript_id "MSTRG.434.9"; exon_number "15";
chr1	StringTie	transcript	3454654	3481119	1000	+	.	gene_id "MSTRG.434"; transcript_id "MSTRG.434.90";
chr1	StringTie	exon	3454654	3454844	1000	+	.	gene_id "MSTRG.434"; transcript_id "MSTRG.434.90"; exon_number "1";
chr1	StringTie	exon	3463066	3463672	1000	+	.	gene_id "MSTRG.434"; transcript_id "MSTRG.434.90"; exon_number "2";
chr1	StringTie	exon	3466148	3466193	1000	+	.	gene_id "MSTRG.434"; transcript_id "MSTRG.434.90"; exon_number "3";
chr1	StringTie	exon	3466802	3466914	1000	+	.	gene_id "MSTRG.434"; transcript_id "MSTRG.434.90"; exon_number "4";
chr1	StringTie	exon	3467168	3467337	1000	+	.	gene_id "MSTRG.434"; transcript_id "MSTRG.434.90"; exon_number "5";
chr1	StringTie	exon	3468880	3468936	1000	+	.	gene_id "MSTRG.434"; transcript_id "MSTRG.434.90"; exon_number "6";
chr1	StringTie	exon	3469433	3469593	1000	+	.	gene_id "MSTRG.434"; transcript_id "MSTRG.434.90"; exon_number "7";
chr1	StringTie	exon	3470000	3470081	1000	+	.	gene_id "MSTRG.434"; transcript_id "MSTRG.434.90"; exon_number "8";
chr1	StringTie	exon	3473078	3473230	1000	+	.	gene_id "MSTRG.434"; transcript_id "MSTRG.434.90"; exon_number "9";
chr1	StringTie	exon	3473393	3473522	1000	+	.	gene_id "MSTRG.434"; transcript_id "MSTRG.434.90"; exon_number "10";
chr1	StringTie	exon	3474708	3474782	1000	+	.	gene_id "MSTRG.434"; transcript_id "MSTRG.434.90"; exon_number "11";
chr1	StringTie	exon	3475970	3476062	1000	+	.	gene_id "MSTRG.434"; transcript_id "MSTRG.434.90"; exon_number "12";
chr1	StringTie	exon	3477875	3478612	1000	+	.	gene_id "MSTRG.434"; transcript_id "MSTRG.434.90"; exon_number "13";
chr1	StringTie	exon	3479517	3479590	1000	+	.	gene_id "MSTRG.434"; transcript_id "MSTRG.434.90"; exon_number "14";
chr1	StringTie	exon	3479812	3479913	1000	+	.	gene_id "MSTRG.434"; transcript_id "MSTRG.434.90"; exon_number "15";
chr1	StringTie	exon	3480448	3481119	1000	+	.	gene_id "MSTRG.434"; transcript_id "MSTRG.434.90"; exon_number "16";
chr1	StringTie	transcript	3454654	3481293	1000	+	.	gene_id "MSTRG.434"; transcript_id "MSTRG.434.91";
chr1	StringTie	exon	3454654	3454844	1000	+	.	gene_id "MSTRG.434"; transcript_id "MSTRG.434.91"; exon_number "1";
chr1	StringTie	exon	3463066	3463672	1000	+	.	gene_id "MSTRG.434"; transcript_id "MSTRG.434.91"; exon_number "2";
chr1	StringTie	exon	3466148	3466193	1000	+	.	gene_id "MSTRG.434"; transcript_id "MSTRG.434.91"; exon_number "3";
chr1	StringTie	exon	3466802	3466914	1000	+	.	gene_id "MSTRG.434"; transcript_id "MSTRG.434.91"; exon_number "4";
chr1	StringTie	exon	3467168	3467337	1000	+	.	gene_id "MSTRG.434"; transcript_id "MSTRG.434.91"; exon_number "5";
chr1	StringTie	exon	3468880	3469303	1000	+	.	gene_id "MSTRG.434"; transcript_id "MSTRG.434.91"; exon_number "6";
chr1	StringTie	exon	3469433	3469593	1000	+	.	gene_id "MSTRG.434"; transcript_id "MSTRG.434.91"; exon_number "7";
chr1	StringTie	exon	3473078	3473230	1000	+	.	gene_id "MSTRG.434"; transcript_id "MSTRG.434.91"; exon_number "8";
chr1	StringTie	exon	3473393	3473522	1000	+	.	gene_id "MSTRG.434"; transcript_id "MSTRG.434.91"; exon_number "9";
chr1	StringTie	exon	3474708	3474782	1000	+	.	gene_id "MSTRG.434"; transcript_id "MSTRG.434.91"; exon_number "10";
chr1	StringTie	exon	3475970	3476062	1000	+	.	gene_id "MSTRG.434"; transcript_id "MSTRG.434.91"; exon_number "11";
chr1	StringTie	exon	3477875	3478472	1000	+	.	gene_id "MSTRG.434"; transcript_id "MSTRG.434.91"; exon_number "12";
chr1	StringTie	exon	3478551	3478612	1000	+	.	gene_id "MSTRG.434"; transcript_id "MSTRG.434.91"; exon_number "13";
chr1	StringTie	exon	3479517	3479590	1000	+	.	gene_id "MSTRG.434"; transcript_id "MSTRG.434.91"; exon_number "14";
chr1	StringTie	exon	3479812	3479913	1000	+	.	gene_id "MSTRG.434"; transcript_id "MSTRG.434.91"; exon_number "15";
chr1	StringTie	exon	3480448	3481293	1000	+	.	gene_id "MSTRG.434"; transcript_id "MSTRG.434.91"; exon_number "16";
chr1	StringTie	transcript	3454655	3481203	1000	+	.	gene_id "MSTRG.434"; transcript_id "MSTRG.434.92";
chr1	StringTie	exon	3454655	3454844	1000	+	.	gene_id "MSTRG.434"; transcript_id "MSTRG.434.92"; exon_number "1";
chr1	StringTie	exon	3463066	3463672	1000	+	.	gene_id "MSTRG.434"; transcript_id "MSTRG.434.92"; exon_number "2";
chr1	StringTie	exon	3466148	3466193	1000	+	.	gene_id "MSTRG.434"; transcript_id "MSTRG.434.92"; exon_number "3";
chr1	StringTie	exon	3466802	3466914	1000	+	.	gene_id "MSTRG.434"; transcript_id "MSTRG.434.92"; exon_number "4";
chr1	StringTie	exon	3467168	3467313	1000	+	.	gene_id "MSTRG.434"; transcript_id "MSTRG.434.92"; exon_number "5";
chr1	StringTie	exon	3468880	3470081	1000	+	.	gene_id "MSTRG.434"; transcript_id "MSTRG.434.92"; exon_number "6";
chr1	StringTie	exon	3473078	3473230	1000	+	.	gene_id "MSTRG.434"; transcript_id "MSTRG.434.92"; exon_number "7";
chr1	StringTie	exon	3473393	3473522	1000	+	.	gene_id "MSTRG.434"; transcript_id "MSTRG.434.92"; exon_number "8";
chr1	StringTie	exon	3474708	3474782	1000	+	.	gene_id "MSTRG.434"; transcript_id "MSTRG.434.92"; exon_number "9";
chr1	StringTie	exon	3475970	3476062	1000	+	.	gene_id "MSTRG.434"; transcript_id "MSTRG.434.92"; exon_number "10";
chr1	StringTie	exon	3477875	3478612	1000	+	.	gene_id "MSTRG.434"; transcript_id "MSTRG.434.92"; exon_number "11";
chr1	StringTie	exon	3479517	3479590	1000	+	.	gene_id "MSTRG.434"; transcript_id "MSTRG.434.92"; exon_number "12";
chr1	StringTie	exon	3479812	3479913	1000	+	.	gene_id "MSTRG.434"; transcript_id "MSTRG.434.92"; exon_number "13";
chr1	StringTie	exon	3480448	3481203	1000	+	.	gene_id "MSTRG.434"; transcript_id "MSTRG.434.92"; exon_number "14";
chr1	StringTie	transcript	3454658	3481113	1000	+	.	gene_id "MSTRG.434"; transcript_id "MSTRG.434.93";
chr1	StringTie	exon	3454658	3454811	1000	+	.	gene_id "MSTRG.434"; transcript_id "MSTRG.434.93"; exon_number "1";
chr1	StringTie	exon	3463066	3463672	1000	+	.	gene_id "MSTRG.434"; transcript_id "MSTRG.434.93"; exon_number "2";
chr1	StringTie	exon	3466148	3466193	1000	+	.	gene_id "MSTRG.434"; transcript_id "MSTRG.434.93"; exon_number "3";
chr1	StringTie	exon	3466802	3466914	1000	+	.	gene_id "MSTRG.434"; transcript_id "MSTRG.434.93"; exon_number "4";
chr1	StringTie	exon	3467168	3467337	1000	+	.	gene_id "MSTRG.434"; transcript_id "MSTRG.434.93"; exon_number "5";
chr1	StringTie	exon	3468880	3468936	1000	+	.	gene_id "MSTRG.434"; transcript_id "MSTRG.434.93"; exon_number "6";
chr1	StringTie	exon	3469433	3469593	1000	+	.	gene_id "MSTRG.434"; transcript_id "MSTRG.434.93"; exon_number "7";
chr1	StringTie	exon	3473078	3473230	1000	+	.	gene_id "MSTRG.434"; transcript_id "MSTRG.434.93"; exon_number "8";
chr1	StringTie	exon	3473393	3473522	1000	+	.	gene_id "MSTRG.434"; transcript_id "MSTRG.434.93"; exon_number "9";
chr1	StringTie	exon	3474708	3474782	1000	+	.	gene_id "MSTRG.434"; transcript_id "MSTRG.434.93"; exon_number "10";
chr1	StringTie	exon	3475970	3476062	1000	+	.	gene_id "MSTRG.434"; transcript_id "MSTRG.434.93"; exon_number "11";
chr1	StringTie	exon	3477875	3478612	1000	+	.	gene_id "MSTRG.434"; transcript_id "MSTRG.434.93"; exon_number "12";
chr1	StringTie	exon	3479517	3479590	1000	+	.	gene_id "MSTRG.434"; transcript_id "MSTRG.434.93"; exon_number "13";
chr1	StringTie	exon	3479812	3479913	1000	+	.	gene_id "MSTRG.434"; transcript_id "MSTRG.434.93"; exon_number "14";
chr1	StringTie	exon	3480448	3481113	1000	+	.	gene_id "MSTRG.434"; transcript_id "MSTRG.434.93"; exon_number "15";
chr1	StringTie	transcript	3454660	3481109	1000	+	.	gene_id "MSTRG.434"; transcript_id "MSTRG.434.94";
chr1	StringTie	exon	3454660	3454811	1000	+	.	gene_id "MSTRG.434"; transcript_id "MSTRG.434.94"; exon_number "1";
chr1	StringTie	exon	3463066	3463672	1000	+	.	gene_id "MSTRG.434"; transcript_id "MSTRG.434.94"; exon_number "2";
chr1	StringTie	exon	3466148	3466193	1000	+	.	gene_id "MSTRG.434"; transcript_id "MSTRG.434.94"; exon_number "3";
chr1	StringTie	exon	3467168	3467337	1000	+	.	gene_id "MSTRG.434"; transcript_id "MSTRG.434.94"; exon_number "4";
chr1	StringTie	exon	3468880	3468936	1000	+	.	gene_id "MSTRG.434"; transcript_id "MSTRG.434.94"; exon_number "5";
chr1	StringTie	exon	3469433	3469593	1000	+	.	gene_id "MSTRG.434"; transcript_id "MSTRG.434.94"; exon_number "6";
chr1	StringTie	exon	3473078	3473230	1000	+	.	gene_id "MSTRG.434"; transcript_id "MSTRG.434.94"; exon_number "7";
chr1	StringTie	exon	3473393	3473522	1000	+	.	gene_id "MSTRG.434"; transcript_id "MSTRG.434.94"; exon_number "8";
chr1	StringTie	exon	3474708	3474782	1000	+	.	gene_id "MSTRG.434"; transcript_id "MSTRG.434.94"; exon_number "9";
chr1	StringTie	exon	3475970	3476062	1000	+	.	gene_id "MSTRG.434"; transcript_id "MSTRG.434.94"; exon_number "10";
chr1	StringTie	exon	3477875	3478026	1000	+	.	gene_id "MSTRG.434"; transcript_id "MSTRG.434.94"; exon_number "11";
chr1	StringTie	exon	3478424	3478612	1000	+	.	gene_id "MSTRG.434"; transcript_id "MSTRG.434.94"; exon_number "12";
chr1	StringTie	exon	3479517	3479590	1000	+	.	gene_id "MSTRG.434"; transcript_id "MSTRG.434.94"; exon_number "13";
chr1	StringTie	exon	3479812	3479912	1000	+	.	gene_id "MSTRG.434"; transcript_id "MSTRG.434.94"; exon_number "14";
chr1	StringTie	exon	3480441	3481109	1000	+	.	gene_id "MSTRG.434"; transcript_id "MSTRG.434.94"; exon_number "15";
chr1	StringTie	transcript	3454666	3481118	1000	+	.	gene_id "MSTRG.434"; transcript_id "MSTRG.434.95";
chr1	StringTie	exon	3454666	3454844	1000	+	.	gene_id "MSTRG.434"; transcript_id "MSTRG.434.95"; exon_number "1";
chr1	StringTie	exon	3463066	3463672	1000	+	.	gene_id "MSTRG.434"; transcript_id "MSTRG.434.95"; exon_number "2";
chr1	StringTie	exon	3466151	3466193	1000	+	.	gene_id "MSTRG.434"; transcript_id "MSTRG.434.95"; exon_number "3";
chr1	StringTie	exon	3467168	3467350	1000	+	.	gene_id "MSTRG.434"; transcript_id "MSTRG.434.95"; exon_number "4";
chr1	StringTie	exon	3468880	3468936	1000	+	.	gene_id "MSTRG.434"; transcript_id "MSTRG.434.95"; exon_number "5";
chr1	StringTie	exon	3469433	3469593	1000	+	.	gene_id "MSTRG.434"; transcript_id "MSTRG.434.95"; exon_number "6";
chr1	StringTie	exon	3473078	3473230	1000	+	.	gene_id "MSTRG.434"; transcript_id "MSTRG.434.95"; exon_number "7";
chr1	StringTie	exon	3473393	3473522	1000	+	.	gene_id "MSTRG.434"; transcript_id "MSTRG.434.95"; exon_number "8";
chr1	StringTie	exon	3474708	3474782	1000	+	.	gene_id "MSTRG.434"; transcript_id "MSTRG.434.95"; exon_number "9";
chr1	StringTie	exon	3475970	3476062	1000	+	.	gene_id "MSTRG.434"; transcript_id "MSTRG.434.95"; exon_number "10";
chr1	StringTie	exon	3477875	3478026	1000	+	.	gene_id "MSTRG.434"; transcript_id "MSTRG.434.95"; exon_number "11";
chr1	StringTie	exon	3478424	3478612	1000	+	.	gene_id "MSTRG.434"; transcript_id "MSTRG.434.95"; exon_number "12";
chr1	StringTie	exon	3479517	3479590	1000	+	.	gene_id "MSTRG.434"; transcript_id "MSTRG.434.95"; exon_number "13";
chr1	StringTie	exon	3479812	3479913	1000	+	.	gene_id "MSTRG.434"; transcript_id "MSTRG.434.95"; exon_number "14";
chr1	StringTie	exon	3480448	3481118	1000	+	.	gene_id "MSTRG.434"; transcript_id "MSTRG.434.95"; exon_number "15";
chr1	StringTie	transcript	3454666	3487899	1000	+	.	gene_id "MSTRG.434"; transcript_id "MSTRG.434.96";
chr1	StringTie	exon	3454666	3454828	1000	+	.	gene_id "MSTRG.434"; transcript_id "MSTRG.434.96"; exon_number "1";
chr1	StringTie	exon	3463066	3463672	1000	+	.	gene_id "MSTRG.434"; transcript_id "MSTRG.434.96"; exon_number "2";
chr1	StringTie	exon	3466148	3466193	1000	+	.	gene_id "MSTRG.434"; transcript_id "MSTRG.434.96"; exon_number "3";
chr1	StringTie	exon	3467168	3467313	1000	+	.	gene_id "MSTRG.434"; transcript_id "MSTRG.434.96"; exon_number "4";
chr1	StringTie	exon	3468880	3468936	1000	+	.	gene_id "MSTRG.434"; transcript_id "MSTRG.434.96"; exon_number "5";
chr1	StringTie	exon	3469433	3469593	1000	+	.	gene_id "MSTRG.434"; transcript_id "MSTRG.434.96"; exon_number "6";
chr1	StringTie	exon	3473078	3473230	1000	+	.	gene_id "MSTRG.434"; transcript_id "MSTRG.434.96"; exon_number "7";
chr1	StringTie	exon	3473393	3473522	1000	+	.	gene_id "MSTRG.434"; transcript_id "MSTRG.434.96"; exon_number "8";
chr1	StringTie	exon	3474708	3474782	1000	+	.	gene_id "MSTRG.434"; transcript_id "MSTRG.434.96"; exon_number "9";
chr1	StringTie	exon	3475970	3476062	1000	+	.	gene_id "MSTRG.434"; transcript_id "MSTRG.434.96"; exon_number "10";
chr1	StringTie	exon	3477875	3478026	1000	+	.	gene_id "MSTRG.434"; transcript_id "MSTRG.434.96"; exon_number "11";
chr1	StringTie	exon	3478424	3478612	1000	+	.	gene_id "MSTRG.434"; transcript_id "MSTRG.434.96"; exon_number "12";
chr1	StringTie	exon	3479517	3479590	1000	+	.	gene_id "MSTRG.434"; transcript_id "MSTRG.434.96"; exon_number "13";
chr1	StringTie	exon	3479812	3479913	1000	+	.	gene_id "MSTRG.434"; transcript_id "MSTRG.434.96"; exon_number "14";
chr1	StringTie	exon	3485040	3487899	1000	+	.	gene_id "MSTRG.434"; transcript_id "MSTRG.434.96"; exon_number "15";
chr1	StringTie	transcript	3454685	3481115	1000	+	.	gene_id "MSTRG.434"; transcript_id "MSTRG.434.97";
chr1	StringTie	exon	3454685	3454844	1000	+	.	gene_id "MSTRG.434"; transcript_id "MSTRG.434.97"; exon_number "1";
chr1	StringTie	exon	3463066	3463672	1000	+	.	gene_id "MSTRG.434"; transcript_id "MSTRG.434.97"; exon_number "2";
chr1	StringTie	exon	3466148	3466193	1000	+	.	gene_id "MSTRG.434"; transcript_id "MSTRG.434.97"; exon_number "3";
chr1	StringTie	exon	3467168	3467313	1000	+	.	gene_id "MSTRG.434"; transcript_id "MSTRG.434.97"; exon_number "4";
chr1	StringTie	exon	3468880	3468936	1000	+	.	gene_id "MSTRG.434"; transcript_id "MSTRG.434.97"; exon_number "5";
chr1	StringTie	exon	3469433	3469593	1000	+	.	gene_id "MSTRG.434"; transcript_id "MSTRG.434.97"; exon_number "6";
chr1	StringTie	exon	3473078	3473230	1000	+	.	gene_id "MSTRG.434"; transcript_id "MSTRG.434.97"; exon_number "7";
chr1	StringTie	exon	3473396	3473522	1000	+	.	gene_id "MSTRG.434"; transcript_id "MSTRG.434.97"; exon_number "8";
chr1	StringTie	exon	3474708	3474782	1000	+	.	gene_id "MSTRG.434"; transcript_id "MSTRG.434.97"; exon_number "9";
chr1	StringTie	exon	3475970	3476062	1000	+	.	gene_id "MSTRG.434"; transcript_id "MSTRG.434.97"; exon_number "10";
chr1	StringTie	exon	3477875	3478026	1000	+	.	gene_id "MSTRG.434"; transcript_id "MSTRG.434.97"; exon_number "11";
chr1	StringTie	exon	3478424	3478612	1000	+	.	gene_id "MSTRG.434"; transcript_id "MSTRG.434.97"; exon_number "12";
chr1	StringTie	exon	3479517	3479590	1000	+	.	gene_id "MSTRG.434"; transcript_id "MSTRG.434.97"; exon_number "13";
chr1	StringTie	exon	3479812	3479913	1000	+	.	gene_id "MSTRG.434"; transcript_id "MSTRG.434.97"; exon_number "14";
chr1	StringTie	exon	3480448	3481115	1000	+	.	gene_id "MSTRG.434"; transcript_id "MSTRG.434.97"; exon_number "15";
chr1	StringTie	transcript	3454685	3481113	1000	+	.	gene_id "MSTRG.434"; transcript_id "MSTRG.434.98";
chr1	StringTie	exon	3454685	3454844	1000	+	.	gene_id "MSTRG.434"; transcript_id "MSTRG.434.98"; exon_number "1";
chr1	StringTie	exon	3463066	3463672	1000	+	.	gene_id "MSTRG.434"; transcript_id "MSTRG.434.98"; exon_number "2";
chr1	StringTie	exon	3466148	3466193	1000	+	.	gene_id "MSTRG.434"; transcript_id "MSTRG.434.98"; exon_number "3";
chr1	StringTie	exon	3467168	3467337	1000	+	.	gene_id "MSTRG.434"; transcript_id "MSTRG.434.98"; exon_number "4";
chr1	StringTie	exon	3468880	3468936	1000	+	.	gene_id "MSTRG.434"; transcript_id "MSTRG.434.98"; exon_number "5";
chr1	StringTie	exon	3469433	3469593	1000	+	.	gene_id "MSTRG.434"; transcript_id "MSTRG.434.98"; exon_number "6";
chr1	StringTie	exon	3473078	3473230	1000	+	.	gene_id "MSTRG.434"; transcript_id "MSTRG.434.98"; exon_number "7";
chr1	StringTie	exon	3473393	3473522	1000	+	.	gene_id "MSTRG.434"; transcript_id "MSTRG.434.98"; exon_number "8";
chr1	StringTie	exon	3474708	3474782	1000	+	.	gene_id "MSTRG.434"; transcript_id "MSTRG.434.98"; exon_number "9";
chr1	StringTie	exon	3475970	3476062	1000	+	.	gene_id "MSTRG.434"; transcript_id "MSTRG.434.98"; exon_number "10";
chr1	StringTie	exon	3477875	3478026	1000	+	.	gene_id "MSTRG.434"; transcript_id "MSTRG.434.98"; exon_number "11";
chr1	StringTie	exon	3478424	3478612	1000	+	.	gene_id "MSTRG.434"; transcript_id "MSTRG.434.98"; exon_number "12";
chr1	StringTie	exon	3479517	3479590	1000	+	.	gene_id "MSTRG.434"; transcript_id "MSTRG.434.98"; exon_number "13";
chr1	StringTie	exon	3479812	3479912	1000	+	.	gene_id "MSTRG.434"; transcript_id "MSTRG.434.98"; exon_number "14";
chr1	StringTie	exon	3480448	3481113	1000	+	.	gene_id "MSTRG.434"; transcript_id "MSTRG.434.98"; exon_number "15";
chr1	StringTie	transcript	3454708	3481119	1000	+	.	gene_id "MSTRG.434"; transcript_id "MSTRG.434.99";
chr1	StringTie	exon	3454708	3454844	1000	+	.	gene_id "MSTRG.434"; transcript_id "MSTRG.434.99"; exon_number "1";
chr1	StringTie	exon	3463066	3463672	1000	+	.	gene_id "MSTRG.434"; transcript_id "MSTRG.434.99"; exon_number "2";
chr1	StringTie	exon	3466148	3466193	1000	+	.	gene_id "MSTRG.434"; transcript_id "MSTRG.434.99"; exon_number "3";
chr1	StringTie	exon	3466802	3466914	1000	+	.	gene_id "MSTRG.434"; transcript_id "MSTRG.434.99"; exon_number "4";
chr1	StringTie	exon	3467168	3467350	1000	+	.	gene_id "MSTRG.434"; transcript_id "MSTRG.434.99"; exon_number "5";
chr1	StringTie	exon	3468880	3469303	1000	+	.	gene_id "MSTRG.434"; transcript_id "MSTRG.434.99"; exon_number "6";
chr1	StringTie	exon	3469433	3469593	1000	+	.	gene_id "MSTRG.434"; transcript_id "MSTRG.434.99"; exon_number "7";
chr1	StringTie	exon	3472901	3472979	1000	+	.	gene_id "MSTRG.434"; transcript_id "MSTRG.434.99"; exon_number "8";
chr1	StringTie	exon	3473078	3473230	1000	+	.	gene_id "MSTRG.434"; transcript_id "MSTRG.434.99"; exon_number "9";
chr1	StringTie	exon	3473393	3473522	1000	+	.	gene_id "MSTRG.434"; transcript_id "MSTRG.434.99"; exon_number "10";
chr1	StringTie	exon	3474708	3474782	1000	+	.	gene_id "MSTRG.434"; transcript_id "MSTRG.434.99"; exon_number "11";
chr1	StringTie	exon	3475970	3476062	1000	+	.	gene_id "MSTRG.434"; transcript_id "MSTRG.434.99"; exon_number "12";
chr1	StringTie	exon	3477875	3478612	1000	+	.	gene_id "MSTRG.434"; transcript_id "MSTRG.434.99"; exon_number "13";
chr1	StringTie	exon	3479517	3479590	1000	+	.	gene_id "MSTRG.434"; transcript_id "MSTRG.434.99"; exon_number "14";
chr1	StringTie	exon	3479812	3479913	1000	+	.	gene_id "MSTRG.434"; transcript_id "MSTRG.434.99"; exon_number "15";
chr1	StringTie	exon	3480448	3481119	1000	+	.	gene_id "MSTRG.434"; transcript_id "MSTRG.434.99"; exon_number "16";
chr1	StringTie	transcript	59974757	59975054	1000	-	.	gene_id "MSTRG.4340"; transcript_id "ENST00000583379"; gene_name "RN7SL475P"; ref_gene_id "ENSG00000265535";
chr1	StringTie	exon	59974757	59975054	1000	-	.	gene_id "MSTRG.4340"; transcript_id "ENST00000583379"; exon_number "1"; gene_name "RN7SL475P"; ref_gene_id "ENSG00000265535";
chr12	StringTie	transcript	90244460	90255471	1000	-	.	gene_id "MSTRG.43400"; transcript_id "MSTRG.43400.1";
chr12	StringTie	exon	90244460	90247772	1000	-	.	gene_id "MSTRG.43400"; transcript_id "MSTRG.43400.1"; exon_number "1";
chr12	StringTie	exon	90253230	90253337	1000	-	.	gene_id "MSTRG.43400"; transcript_id "MSTRG.43400.1"; exon_number "2";
chr12	StringTie	exon	90255327	90255471	1000	-	.	gene_id "MSTRG.43400"; transcript_id "MSTRG.43400.1"; exon_number "3";
chr12	StringTie	transcript	90258558	90259146	1000	.	.	gene_id "MSTRG.43401"; transcript_id "MSTRG.43401.1";
chr12	StringTie	exon	90258558	90259146	1000	.	.	gene_id "MSTRG.43401"; transcript_id "MSTRG.43401.1"; exon_number "1";
chr12	StringTie	transcript	90263780	90263985	1000	.	.	gene_id "MSTRG.43402"; transcript_id "MSTRG.43402.1";
chr12	StringTie	exon	90263780	90263985	1000	.	.	gene_id "MSTRG.43402"; transcript_id "MSTRG.43402.1"; exon_number "1";
chr12	StringTie	transcript	90273836	90275267	1000	.	.	gene_id "MSTRG.43403"; transcript_id "MSTRG.43403.1";
chr12	StringTie	exon	90273836	90275267	1000	.	.	gene_id "MSTRG.43403"; transcript_id "MSTRG.43403.1"; exon_number "1";
chr12	StringTie	transcript	90275789	90277729	1000	.	.	gene_id "MSTRG.43404"; transcript_id "MSTRG.43404.1";
chr12	StringTie	exon	90275789	90277729	1000	.	.	gene_id "MSTRG.43404"; transcript_id "MSTRG.43404.1"; exon_number "1";
chr12	StringTie	transcript	90319838	90320460	1000	.	.	gene_id "MSTRG.43405"; transcript_id "MSTRG.43405.1";
chr12	StringTie	exon	90319838	90320460	1000	.	.	gene_id "MSTRG.43405"; transcript_id "MSTRG.43405.1"; exon_number "1";
chr12	StringTie	transcript	90321530	90321737	1000	.	.	gene_id "MSTRG.43406"; transcript_id "MSTRG.43406.1";
chr12	StringTie	exon	90321530	90321737	1000	.	.	gene_id "MSTRG.43406"; transcript_id "MSTRG.43406.1"; exon_number "1";
chr12	StringTie	transcript	90323208	90328342	1000	-	.	gene_id "MSTRG.43407"; transcript_id "MSTRG.43407.1";
chr12	StringTie	exon	90323208	90323576	1000	-	.	gene_id "MSTRG.43407"; transcript_id "MSTRG.43407.1"; exon_number "1";
chr12	StringTie	exon	90327603	90328342	1000	-	.	gene_id "MSTRG.43407"; transcript_id "MSTRG.43407.1"; exon_number "2";
chr12	StringTie	transcript	90355679	90356839	1000	.	.	gene_id "MSTRG.43408"; transcript_id "MSTRG.43408.1";
chr12	StringTie	exon	90355679	90356839	1000	.	.	gene_id "MSTRG.43408"; transcript_id "MSTRG.43408.1"; exon_number "1";
chr12	StringTie	transcript	90360271	90361196	1000	.	.	gene_id "MSTRG.43409"; transcript_id "MSTRG.43409.1";
chr12	StringTie	exon	90360271	90361196	1000	.	.	gene_id "MSTRG.43409"; transcript_id "MSTRG.43409.1"; exon_number "1";
chr1	StringTie	transcript	60040137	60040988	1000	+	.	gene_id "MSTRG.4341"; transcript_id "MSTRG.4341.1";
chr1	StringTie	exon	60040137	60040326	1000	+	.	gene_id "MSTRG.4341"; transcript_id "MSTRG.4341.1"; exon_number "1";
chr1	StringTie	exon	60040778	60040988	1000	+	.	gene_id "MSTRG.4341"; transcript_id "MSTRG.4341.1"; exon_number "2";
chr12	StringTie	transcript	90374928	90375247	1000	.	.	gene_id "MSTRG.43410"; transcript_id "MSTRG.43410.1";
chr12	StringTie	exon	90374928	90375247	1000	.	.	gene_id "MSTRG.43410"; transcript_id "MSTRG.43410.1"; exon_number "1";
chr12	StringTie	transcript	90379233	90379485	1000	.	.	gene_id "MSTRG.43411"; transcript_id "MSTRG.43411.1";
chr12	StringTie	exon	90379233	90379485	1000	.	.	gene_id "MSTRG.43411"; transcript_id "MSTRG.43411.1"; exon_number "1";
chr12	StringTie	transcript	90382757	90383910	1000	.	.	gene_id "MSTRG.43412"; transcript_id "MSTRG.43412.1";
chr12	StringTie	exon	90382757	90383910	1000	.	.	gene_id "MSTRG.43412"; transcript_id "MSTRG.43412.1"; exon_number "1";
chr12	StringTie	transcript	90385819	90386271	1000	.	.	gene_id "MSTRG.43413"; transcript_id "MSTRG.43413.1";
chr12	StringTie	exon	90385819	90386271	1000	.	.	gene_id "MSTRG.43413"; transcript_id "MSTRG.43413.1"; exon_number "1";
chr12	StringTie	transcript	90388085	90388320	1000	.	.	gene_id "MSTRG.43414"; transcript_id "MSTRG.43414.1";
chr12	StringTie	exon	90388085	90388320	1000	.	.	gene_id "MSTRG.43414"; transcript_id "MSTRG.43414.1"; exon_number "1";
chr12	StringTie	transcript	90389097	90389391	1000	.	.	gene_id "MSTRG.43415"; transcript_id "MSTRG.43415.1";
chr12	StringTie	exon	90389097	90389391	1000	.	.	gene_id "MSTRG.43415"; transcript_id "MSTRG.43415.1"; exon_number "1";
chr12	StringTie	transcript	90393461	90393877	1000	.	.	gene_id "MSTRG.43416"; transcript_id "MSTRG.43416.1";
chr12	StringTie	exon	90393461	90393877	1000	.	.	gene_id "MSTRG.43416"; transcript_id "MSTRG.43416.1"; exon_number "1";
chr12	StringTie	transcript	90399559	90399867	1000	.	.	gene_id "MSTRG.43417"; transcript_id "MSTRG.43417.1";
chr12	StringTie	exon	90399559	90399867	1000	.	.	gene_id "MSTRG.43417"; transcript_id "MSTRG.43417.1"; exon_number "1";
chr12	StringTie	transcript	90402454	90403014	1000	.	.	gene_id "MSTRG.43418"; transcript_id "MSTRG.43418.1";
chr12	StringTie	exon	90402454	90403014	1000	.	.	gene_id "MSTRG.43418"; transcript_id "MSTRG.43418.1"; exon_number "1";
chr12	StringTie	transcript	90403382	90404007	1000	.	.	gene_id "MSTRG.43419"; transcript_id "MSTRG.43419.1";
chr12	StringTie	exon	90403382	90404007	1000	.	.	gene_id "MSTRG.43419"; transcript_id "MSTRG.43419.1"; exon_number "1";
chr1	StringTie	transcript	60075966	60077311	1000	+	.	gene_id "MSTRG.4342"; transcript_id "MSTRG.4342.1";
chr1	StringTie	exon	60075966	60076225	1000	+	.	gene_id "MSTRG.4342"; transcript_id "MSTRG.4342.1"; exon_number "1";
chr1	StringTie	exon	60077170	60077311	1000	+	.	gene_id "MSTRG.4342"; transcript_id "MSTRG.4342.1"; exon_number "2";
chr12	StringTie	transcript	90408915	90411252	1000	+	.	gene_id "MSTRG.43420"; transcript_id "MSTRG.43420.1";
chr12	StringTie	exon	90408915	90411252	1000	+	.	gene_id "MSTRG.43420"; transcript_id "MSTRG.43420.1"; exon_number "1";
chr12	StringTie	transcript	90411830	90412175	1000	.	.	gene_id "MSTRG.43421"; transcript_id "MSTRG.43421.1";
chr12	StringTie	exon	90411830	90412175	1000	.	.	gene_id "MSTRG.43421"; transcript_id "MSTRG.43421.1"; exon_number "1";
chr12	StringTie	transcript	90435207	90435459	1000	.	.	gene_id "MSTRG.43422"; transcript_id "MSTRG.43422.1";
chr12	StringTie	exon	90435207	90435459	1000	.	.	gene_id "MSTRG.43422"; transcript_id "MSTRG.43422.1"; exon_number "1";
chr12	StringTie	transcript	90436503	90436817	1000	.	.	gene_id "MSTRG.43423"; transcript_id "MSTRG.43423.1";
chr12	StringTie	exon	90436503	90436817	1000	.	.	gene_id "MSTRG.43423"; transcript_id "MSTRG.43423.1"; exon_number "1";
chr12	StringTie	transcript	90440816	90448261	1000	-	.	gene_id "MSTRG.43424"; transcript_id "MSTRG.43424.1";
chr12	StringTie	exon	90440816	90444034	1000	-	.	gene_id "MSTRG.43424"; transcript_id "MSTRG.43424.1"; exon_number "1";
chr12	StringTie	exon	90447803	90448261	1000	-	.	gene_id "MSTRG.43424"; transcript_id "MSTRG.43424.1"; exon_number "2";
chr12	StringTie	transcript	90452427	90453299	1000	.	.	gene_id "MSTRG.43425"; transcript_id "MSTRG.43425.1";
chr12	StringTie	exon	90452427	90453299	1000	.	.	gene_id "MSTRG.43425"; transcript_id "MSTRG.43425.1"; exon_number "1";
chr12	StringTie	transcript	90467262	90467601	1000	.	.	gene_id "MSTRG.43426"; transcript_id "MSTRG.43426.1";
chr12	StringTie	exon	90467262	90467601	1000	.	.	gene_id "MSTRG.43426"; transcript_id "MSTRG.43426.1"; exon_number "1";
chr12	StringTie	transcript	90469708	90470155	1000	.	.	gene_id "MSTRG.43427"; transcript_id "MSTRG.43427.1";
chr12	StringTie	exon	90469708	90470155	1000	.	.	gene_id "MSTRG.43427"; transcript_id "MSTRG.43427.1"; exon_number "1";
chr12	StringTie	transcript	90470641	90470848	1000	.	.	gene_id "MSTRG.43428"; transcript_id "MSTRG.43428.1";
chr12	StringTie	exon	90470641	90470848	1000	.	.	gene_id "MSTRG.43428"; transcript_id "MSTRG.43428.1"; exon_number "1";
chr12	StringTie	transcript	90475606	90475823	1000	.	.	gene_id "MSTRG.43429"; transcript_id "MSTRG.43429.1";
chr12	StringTie	exon	90475606	90475823	1000	.	.	gene_id "MSTRG.43429"; transcript_id "MSTRG.43429.1"; exon_number "1";
chr1	StringTie	transcript	60097415	60097976	1000	+	.	gene_id "MSTRG.4343"; transcript_id "ENST00000412993"; gene_name "PGBD4P8"; ref_gene_id "ENSG00000229332";
chr1	StringTie	exon	60097415	60097976	1000	+	.	gene_id "MSTRG.4343"; transcript_id "ENST00000412993"; exon_number "1"; gene_name "PGBD4P8"; ref_gene_id "ENSG00000229332";
chr1	StringTie	transcript	60092901	60100774	1000	+	.	gene_id "MSTRG.4343"; transcript_id "MSTRG.4343.1";
chr1	StringTie	exon	60092901	60094998	1000	+	.	gene_id "MSTRG.4343"; transcript_id "MSTRG.4343.1"; exon_number "1";
chr1	StringTie	exon	60097394	60100774	1000	+	.	gene_id "MSTRG.4343"; transcript_id "MSTRG.4343.1"; exon_number "2";
chr1	StringTie	transcript	60094398	60100774	1000	+	.	gene_id "MSTRG.4343"; transcript_id "MSTRG.4343.2";
chr1	StringTie	exon	60094398	60094998	1000	+	.	gene_id "MSTRG.4343"; transcript_id "MSTRG.4343.2"; exon_number "1";
chr1	StringTie	exon	60097364	60100774	1000	+	.	gene_id "MSTRG.4343"; transcript_id "MSTRG.4343.2"; exon_number "2";
chr1	StringTie	transcript	60094593	60100587	1000	+	.	gene_id "MSTRG.4343"; transcript_id "MSTRG.4343.3";
chr1	StringTie	exon	60094593	60094644	1000	+	.	gene_id "MSTRG.4343"; transcript_id "MSTRG.4343.3"; exon_number "1";
chr1	StringTie	exon	60094962	60094998	1000	+	.	gene_id "MSTRG.4343"; transcript_id "MSTRG.4343.3"; exon_number "2";
chr1	StringTie	exon	60097364	60100587	1000	+	.	gene_id "MSTRG.4343"; transcript_id "MSTRG.4343.3"; exon_number "3";
chr1	StringTie	transcript	60094857	60100554	1000	+	.	gene_id "MSTRG.4343"; transcript_id "MSTRG.4343.4";
chr1	StringTie	exon	60094857	60095003	1000	+	.	gene_id "MSTRG.4343"; transcript_id "MSTRG.4343.4"; exon_number "1";
chr1	StringTie	exon	60097394	60100554	1000	+	.	gene_id "MSTRG.4343"; transcript_id "MSTRG.4343.4"; exon_number "2";
chr1	StringTie	transcript	60094889	60100774	1000	+	.	gene_id "MSTRG.4343"; transcript_id "MSTRG.4343.5";
chr1	StringTie	exon	60094889	60095003	1000	+	.	gene_id "MSTRG.4343"; transcript_id "MSTRG.4343.5"; exon_number "1";
chr1	StringTie	exon	60097364	60100774	1000	+	.	gene_id "MSTRG.4343"; transcript_id "MSTRG.4343.5"; exon_number "2";
chr12	StringTie	transcript	90484449	90485230	1000	.	.	gene_id "MSTRG.43430"; transcript_id "MSTRG.43430.1";
chr12	StringTie	exon	90484449	90485230	1000	.	.	gene_id "MSTRG.43430"; transcript_id "MSTRG.43430.1"; exon_number "1";
chr12	StringTie	transcript	90505177	90506272	1000	.	.	gene_id "MSTRG.43431"; transcript_id "MSTRG.43431.1";
chr12	StringTie	exon	90505177	90506272	1000	.	.	gene_id "MSTRG.43431"; transcript_id "MSTRG.43431.1"; exon_number "1";
chr12	StringTie	transcript	90507624	90512324	1000	-	.	gene_id "MSTRG.43432"; transcript_id "MSTRG.43432.1";
chr12	StringTie	exon	90507624	90512324	1000	-	.	gene_id "MSTRG.43432"; transcript_id "MSTRG.43432.1"; exon_number "1";
chr12	StringTie	transcript	90512352	90523288	1000	-	.	gene_id "MSTRG.43433"; transcript_id "MSTRG.43433.1";
chr12	StringTie	exon	90512352	90512751	1000	-	.	gene_id "MSTRG.43433"; transcript_id "MSTRG.43433.1"; exon_number "1";
chr12	StringTie	exon	90519709	90519791	1000	-	.	gene_id "MSTRG.43433"; transcript_id "MSTRG.43433.1"; exon_number "2";
chr12	StringTie	exon	90521652	90521706	1000	-	.	gene_id "MSTRG.43433"; transcript_id "MSTRG.43433.1"; exon_number "3";
chr12	StringTie	exon	90523169	90523288	1000	-	.	gene_id "MSTRG.43433"; transcript_id "MSTRG.43433.1"; exon_number "4";
chr12	StringTie	transcript	90512393	90523809	1000	-	.	gene_id "MSTRG.43433"; transcript_id "MSTRG.43433.2";
chr12	StringTie	exon	90512393	90512751	1000	-	.	gene_id "MSTRG.43433"; transcript_id "MSTRG.43433.2"; exon_number "1";
chr12	StringTie	exon	90519709	90519791	1000	-	.	gene_id "MSTRG.43433"; transcript_id "MSTRG.43433.2"; exon_number "2";
chr12	StringTie	exon	90521652	90521706	1000	-	.	gene_id "MSTRG.43433"; transcript_id "MSTRG.43433.2"; exon_number "3";
chr12	StringTie	exon	90523765	90523809	1000	-	.	gene_id "MSTRG.43433"; transcript_id "MSTRG.43433.2"; exon_number "4";
chr12	StringTie	transcript	90542189	90546265	1000	-	.	gene_id "MSTRG.43434"; transcript_id "MSTRG.43434.1";
chr12	StringTie	exon	90542189	90545249	1000	-	.	gene_id "MSTRG.43434"; transcript_id "MSTRG.43434.1"; exon_number "1";
chr12	StringTie	exon	90545424	90545588	1000	-	.	gene_id "MSTRG.43434"; transcript_id "MSTRG.43434.1"; exon_number "2";
chr12	StringTie	exon	90546097	90546265	1000	-	.	gene_id "MSTRG.43434"; transcript_id "MSTRG.43434.1"; exon_number "3";
chr12	StringTie	transcript	90542503	90546265	1000	-	.	gene_id "MSTRG.43434"; transcript_id "MSTRG.43434.2";
chr12	StringTie	exon	90542503	90545249	1000	-	.	gene_id "MSTRG.43434"; transcript_id "MSTRG.43434.2"; exon_number "1";
chr12	StringTie	exon	90546097	90546265	1000	-	.	gene_id "MSTRG.43434"; transcript_id "MSTRG.43434.2"; exon_number "2";
chr12	StringTie	transcript	90542712	90546210	1000	-	.	gene_id "MSTRG.43434"; transcript_id "MSTRG.43434.3";
chr12	StringTie	exon	90542712	90545176	1000	-	.	gene_id "MSTRG.43434"; transcript_id "MSTRG.43434.3"; exon_number "1";
chr12	StringTie	exon	90546097	90546210	1000	-	.	gene_id "MSTRG.43434"; transcript_id "MSTRG.43434.3"; exon_number "2";
chr12	StringTie	transcript	90548909	90549208	1000	.	.	gene_id "MSTRG.43435"; transcript_id "MSTRG.43435.1";
chr12	StringTie	exon	90548909	90549208	1000	.	.	gene_id "MSTRG.43435"; transcript_id "MSTRG.43435.1"; exon_number "1";
chr12	StringTie	transcript	90550134	90551463	1000	-	.	gene_id "MSTRG.43436"; transcript_id "MSTRG.43436.1";
chr12	StringTie	exon	90550134	90551463	1000	-	.	gene_id "MSTRG.43436"; transcript_id "MSTRG.43436.1"; exon_number "1";
chr12	StringTie	transcript	90556752	90559393	1000	.	.	gene_id "MSTRG.43437"; transcript_id "MSTRG.43437.1";
chr12	StringTie	exon	90556752	90559393	1000	.	.	gene_id "MSTRG.43437"; transcript_id "MSTRG.43437.1"; exon_number "1";
chr12	StringTie	transcript	90570051	90570441	1000	.	.	gene_id "MSTRG.43438"; transcript_id "MSTRG.43438.1";
chr12	StringTie	exon	90570051	90570441	1000	.	.	gene_id "MSTRG.43438"; transcript_id "MSTRG.43438.1"; exon_number "1";
chr12	StringTie	transcript	90576169	90594230	1000	+	.	gene_id "MSTRG.43439"; transcript_id "MSTRG.43439.1";
chr12	StringTie	exon	90576169	90576365	1000	+	.	gene_id "MSTRG.43439"; transcript_id "MSTRG.43439.1"; exon_number "1";
chr12	StringTie	exon	90593569	90594230	1000	+	.	gene_id "MSTRG.43439"; transcript_id "MSTRG.43439.1"; exon_number "2";
chr12	StringTie	transcript	90576188	90611414	1000	+	.	gene_id "MSTRG.43439"; transcript_id "MSTRG.43439.2";
chr12	StringTie	exon	90576188	90576365	1000	+	.	gene_id "MSTRG.43439"; transcript_id "MSTRG.43439.2"; exon_number "1";
chr12	StringTie	exon	90576485	90576581	1000	+	.	gene_id "MSTRG.43439"; transcript_id "MSTRG.43439.2"; exon_number "2";
chr12	StringTie	exon	90593569	90593811	1000	+	.	gene_id "MSTRG.43439"; transcript_id "MSTRG.43439.2"; exon_number "3";
chr12	StringTie	exon	90609488	90611414	1000	+	.	gene_id "MSTRG.43439"; transcript_id "MSTRG.43439.2"; exon_number "4";
chr12	StringTie	transcript	90576242	90631245	1000	+	.	gene_id "MSTRG.43439"; transcript_id "MSTRG.43439.3";
chr12	StringTie	exon	90576242	90576365	1000	+	.	gene_id "MSTRG.43439"; transcript_id "MSTRG.43439.3"; exon_number "1";
chr12	StringTie	exon	90576485	90576581	1000	+	.	gene_id "MSTRG.43439"; transcript_id "MSTRG.43439.3"; exon_number "2";
chr12	StringTie	exon	90593569	90593811	1000	+	.	gene_id "MSTRG.43439"; transcript_id "MSTRG.43439.3"; exon_number "3";
chr12	StringTie	exon	90630926	90631245	1000	+	.	gene_id "MSTRG.43439"; transcript_id "MSTRG.43439.3"; exon_number "4";
chr12	StringTie	transcript	90591489	90593815	1000	+	.	gene_id "MSTRG.43439"; transcript_id "MSTRG.43439.4";
chr12	StringTie	exon	90591489	90593476	1000	+	.	gene_id "MSTRG.43439"; transcript_id "MSTRG.43439.4"; exon_number "1";
chr12	StringTie	exon	90593569	90593815	1000	+	.	gene_id "MSTRG.43439"; transcript_id "MSTRG.43439.4"; exon_number "2";
chr1	StringTie	transcript	60106092	60106676	1000	.	.	gene_id "MSTRG.4344"; transcript_id "MSTRG.4344.1";
chr1	StringTie	exon	60106092	60106676	1000	.	.	gene_id "MSTRG.4344"; transcript_id "MSTRG.4344.1"; exon_number "1";
chr12	StringTie	transcript	90579986	90599702	1000	-	.	gene_id "MSTRG.43440"; transcript_id "MSTRG.43440.1";
chr12	StringTie	exon	90579986	90580276	1000	-	.	gene_id "MSTRG.43440"; transcript_id "MSTRG.43440.1"; exon_number "1";
chr12	StringTie	exon	90581683	90581850	1000	-	.	gene_id "MSTRG.43440"; transcript_id "MSTRG.43440.1"; exon_number "2";
chr12	StringTie	exon	90599503	90599702	1000	-	.	gene_id "MSTRG.43440"; transcript_id "MSTRG.43440.1"; exon_number "3";
chr12	StringTie	transcript	90617759	90622822	1000	-	.	gene_id "MSTRG.43441"; transcript_id "ENST00000552470"; gene_name "RP11-632B21.1"; ref_gene_id "ENSG00000257995";
chr12	StringTie	exon	90617759	90618028	1000	-	.	gene_id "MSTRG.43441"; transcript_id "ENST00000552470"; exon_number "1"; gene_name "RP11-632B21.1"; ref_gene_id "ENSG00000257995";
chr12	StringTie	exon	90622783	90622822	1000	-	.	gene_id "MSTRG.43441"; transcript_id "ENST00000552470"; exon_number "2"; gene_name "RP11-632B21.1"; ref_gene_id "ENSG00000257995";
chr12	StringTie	transcript	90638119	90638539	1000	.	.	gene_id "MSTRG.43442"; transcript_id "MSTRG.43442.1";
chr12	StringTie	exon	90638119	90638539	1000	.	.	gene_id "MSTRG.43442"; transcript_id "MSTRG.43442.1"; exon_number "1";
chr12	StringTie	transcript	90640417	90640898	1000	.	.	gene_id "MSTRG.43443"; transcript_id "MSTRG.43443.1";
chr12	StringTie	exon	90640417	90640898	1000	.	.	gene_id "MSTRG.43443"; transcript_id "MSTRG.43443.1"; exon_number "1";
chr12	StringTie	transcript	90641329	90641581	1000	.	.	gene_id "MSTRG.43444"; transcript_id "MSTRG.43444.1";
chr12	StringTie	exon	90641329	90641581	1000	.	.	gene_id "MSTRG.43444"; transcript_id "MSTRG.43444.1"; exon_number "1";
chr12	StringTie	transcript	90650805	90661181	1000	+	.	gene_id "MSTRG.43445"; transcript_id "MSTRG.43445.1";
chr12	StringTie	exon	90650805	90650986	1000	+	.	gene_id "MSTRG.43445"; transcript_id "MSTRG.43445.1"; exon_number "1";
chr12	StringTie	exon	90657814	90661181	1000	+	.	gene_id "MSTRG.43445"; transcript_id "MSTRG.43445.1"; exon_number "2";
chr12	StringTie	transcript	90665102	90700990	1000	+	.	gene_id "MSTRG.43446"; transcript_id "MSTRG.43446.1";
chr12	StringTie	exon	90665102	90665184	1000	+	.	gene_id "MSTRG.43446"; transcript_id "MSTRG.43446.1"; exon_number "1";
chr12	StringTie	exon	90675293	90675408	1000	+	.	gene_id "MSTRG.43446"; transcript_id "MSTRG.43446.1"; exon_number "2";
chr12	StringTie	exon	90676549	90676651	1000	+	.	gene_id "MSTRG.43446"; transcript_id "MSTRG.43446.1"; exon_number "3";
chr12	StringTie	exon	90679635	90679945	1000	+	.	gene_id "MSTRG.43446"; transcript_id "MSTRG.43446.1"; exon_number "4";
chr12	StringTie	exon	90698652	90700990	1000	+	.	gene_id "MSTRG.43446"; transcript_id "MSTRG.43446.1"; exon_number "5";
chr12	StringTie	transcript	90665102	90687791	1000	+	.	gene_id "MSTRG.43446"; transcript_id "MSTRG.43446.2";
chr12	StringTie	exon	90665102	90665184	1000	+	.	gene_id "MSTRG.43446"; transcript_id "MSTRG.43446.2"; exon_number "1";
chr12	StringTie	exon	90675293	90675408	1000	+	.	gene_id "MSTRG.43446"; transcript_id "MSTRG.43446.2"; exon_number "2";
chr12	StringTie	exon	90676549	90676612	1000	+	.	gene_id "MSTRG.43446"; transcript_id "MSTRG.43446.2"; exon_number "3";
chr12	StringTie	exon	90679635	90687791	1000	+	.	gene_id "MSTRG.43446"; transcript_id "MSTRG.43446.2"; exon_number "4";
chr12	StringTie	transcript	90665102	90687679	1000	+	.	gene_id "MSTRG.43446"; transcript_id "MSTRG.43446.3";
chr12	StringTie	exon	90665102	90665184	1000	+	.	gene_id "MSTRG.43446"; transcript_id "MSTRG.43446.3"; exon_number "1";
chr12	StringTie	exon	90675293	90675408	1000	+	.	gene_id "MSTRG.43446"; transcript_id "MSTRG.43446.3"; exon_number "2";
chr12	StringTie	exon	90676549	90676612	1000	+	.	gene_id "MSTRG.43446"; transcript_id "MSTRG.43446.3"; exon_number "3";
chr12	StringTie	exon	90679620	90687679	1000	+	.	gene_id "MSTRG.43446"; transcript_id "MSTRG.43446.3"; exon_number "4";
chr12	StringTie	transcript	90673000	90684245	1000	+	.	gene_id "MSTRG.43446"; transcript_id "MSTRG.43446.4";
chr12	StringTie	exon	90673000	90673014	1000	+	.	gene_id "MSTRG.43446"; transcript_id "MSTRG.43446.4"; exon_number "1";
chr12	StringTie	exon	90675293	90675408	1000	+	.	gene_id "MSTRG.43446"; transcript_id "MSTRG.43446.4"; exon_number "2";
chr12	StringTie	exon	90676549	90676612	1000	+	.	gene_id "MSTRG.43446"; transcript_id "MSTRG.43446.4"; exon_number "3";
chr12	StringTie	exon	90679635	90684245	1000	+	.	gene_id "MSTRG.43446"; transcript_id "MSTRG.43446.4"; exon_number "4";
chr12	StringTie	transcript	90695169	90709489	1000	-	.	gene_id "MSTRG.43447"; transcript_id "MSTRG.43447.1";
chr12	StringTie	exon	90695169	90695411	1000	-	.	gene_id "MSTRG.43447"; transcript_id "MSTRG.43447.1"; exon_number "1";
chr12	StringTie	exon	90703502	90703620	1000	-	.	gene_id "MSTRG.43447"; transcript_id "MSTRG.43447.1"; exon_number "2";
chr12	StringTie	exon	90705133	90705164	1000	-	.	gene_id "MSTRG.43447"; transcript_id "MSTRG.43447.1"; exon_number "3";
chr12	StringTie	exon	90709321	90709489	1000	-	.	gene_id "MSTRG.43447"; transcript_id "MSTRG.43447.1"; exon_number "4";
chr12	StringTie	transcript	90697586	90730821	1000	-	.	gene_id "MSTRG.43447"; transcript_id "MSTRG.43447.2";
chr12	StringTie	exon	90697586	90698716	1000	-	.	gene_id "MSTRG.43447"; transcript_id "MSTRG.43447.2"; exon_number "1";
chr12	StringTie	exon	90703502	90703620	1000	-	.	gene_id "MSTRG.43447"; transcript_id "MSTRG.43447.2"; exon_number "2";
chr12	StringTie	exon	90705133	90705164	1000	-	.	gene_id "MSTRG.43447"; transcript_id "MSTRG.43447.2"; exon_number "3";
chr12	StringTie	exon	90709321	90709408	1000	-	.	gene_id "MSTRG.43447"; transcript_id "MSTRG.43447.2"; exon_number "4";
chr12	StringTie	exon	90729405	90730821	1000	-	.	gene_id "MSTRG.43447"; transcript_id "MSTRG.43447.2"; exon_number "5";
chr12	StringTie	transcript	90734363	90735181	1000	.	.	gene_id "MSTRG.43448"; transcript_id "MSTRG.43448.1";
chr12	StringTie	exon	90734363	90735181	1000	.	.	gene_id "MSTRG.43448"; transcript_id "MSTRG.43448.1"; exon_number "1";
chr12	StringTie	transcript	90738801	90745441	1000	-	.	gene_id "MSTRG.43449"; transcript_id "MSTRG.43449.1";
chr12	StringTie	exon	90738801	90740138	1000	-	.	gene_id "MSTRG.43449"; transcript_id "MSTRG.43449.1"; exon_number "1";
chr12	StringTie	exon	90741063	90745441	1000	-	.	gene_id "MSTRG.43449"; transcript_id "MSTRG.43449.1"; exon_number "2";
chr1	StringTie	transcript	60107630	60108472	1000	.	.	gene_id "MSTRG.4345"; transcript_id "MSTRG.4345.1";
chr1	StringTie	exon	60107630	60108472	1000	.	.	gene_id "MSTRG.4345"; transcript_id "MSTRG.4345.1"; exon_number "1";
chr12	StringTie	transcript	90751894	90753393	1000	.	.	gene_id "MSTRG.43450"; transcript_id "MSTRG.43450.1";
chr12	StringTie	exon	90751894	90753393	1000	.	.	gene_id "MSTRG.43450"; transcript_id "MSTRG.43450.1"; exon_number "1";
chr12	StringTie	transcript	90761490	90763913	1000	.	.	gene_id "MSTRG.43451"; transcript_id "MSTRG.43451.1";
chr12	StringTie	exon	90761490	90763913	1000	.	.	gene_id "MSTRG.43451"; transcript_id "MSTRG.43451.1"; exon_number "1";
chr12	StringTie	transcript	90764808	90776371	1000	+	.	gene_id "MSTRG.43452"; transcript_id "MSTRG.43452.1";
chr12	StringTie	exon	90764808	90776371	1000	+	.	gene_id "MSTRG.43452"; transcript_id "MSTRG.43452.1"; exon_number "1";
chr12	StringTie	transcript	90764808	90773812	1000	+	.	gene_id "MSTRG.43452"; transcript_id "MSTRG.43452.2";
chr12	StringTie	exon	90764808	90765363	1000	+	.	gene_id "MSTRG.43452"; transcript_id "MSTRG.43452.2"; exon_number "1";
chr12	StringTie	exon	90769292	90773812	1000	+	.	gene_id "MSTRG.43452"; transcript_id "MSTRG.43452.2"; exon_number "2";
chr12	StringTie	transcript	90777531	90779424	1000	.	.	gene_id "MSTRG.43453"; transcript_id "MSTRG.43453.1";
chr12	StringTie	exon	90777531	90779424	1000	.	.	gene_id "MSTRG.43453"; transcript_id "MSTRG.43453.1"; exon_number "1";
chr12	StringTie	transcript	90780571	90781456	1000	-	.	gene_id "MSTRG.43454"; transcript_id "MSTRG.43454.1";
chr12	StringTie	exon	90780571	90781456	1000	-	.	gene_id "MSTRG.43454"; transcript_id "MSTRG.43454.1"; exon_number "1";
chr12	StringTie	transcript	90783627	90783841	1000	.	.	gene_id "MSTRG.43455"; transcript_id "MSTRG.43455.1";
chr12	StringTie	exon	90783627	90783841	1000	.	.	gene_id "MSTRG.43455"; transcript_id "MSTRG.43455.1"; exon_number "1";
chr12	StringTie	transcript	90785322	90785564	1000	.	.	gene_id "MSTRG.43456"; transcript_id "MSTRG.43456.1";
chr12	StringTie	exon	90785322	90785564	1000	.	.	gene_id "MSTRG.43456"; transcript_id "MSTRG.43456.1"; exon_number "1";
chr12	StringTie	transcript	90785869	90786492	1000	.	.	gene_id "MSTRG.43457"; transcript_id "MSTRG.43457.1";
chr12	StringTie	exon	90785869	90786492	1000	.	.	gene_id "MSTRG.43457"; transcript_id "MSTRG.43457.1"; exon_number "1";
chr12	StringTie	transcript	90789240	90790048	1000	.	.	gene_id "MSTRG.43458"; transcript_id "MSTRG.43458.1";
chr12	StringTie	exon	90789240	90790048	1000	.	.	gene_id "MSTRG.43458"; transcript_id "MSTRG.43458.1"; exon_number "1";
chr12	StringTie	transcript	90797938	90798232	1000	.	.	gene_id "MSTRG.43459"; transcript_id "MSTRG.43459.1";
chr12	StringTie	exon	90797938	90798232	1000	.	.	gene_id "MSTRG.43459"; transcript_id "MSTRG.43459.1"; exon_number "1";
chr1	StringTie	transcript	60110139	60111742	1000	.	.	gene_id "MSTRG.4346"; transcript_id "MSTRG.4346.1";
chr1	StringTie	exon	60110139	60111742	1000	.	.	gene_id "MSTRG.4346"; transcript_id "MSTRG.4346.1"; exon_number "1";
chr12	StringTie	transcript	90801169	90802428	1000	.	.	gene_id "MSTRG.43460"; transcript_id "MSTRG.43460.1";
chr12	StringTie	exon	90801169	90802428	1000	.	.	gene_id "MSTRG.43460"; transcript_id "MSTRG.43460.1"; exon_number "1";
chr12	StringTie	transcript	90806743	90829787	1000	-	.	gene_id "MSTRG.43461"; transcript_id "MSTRG.43461.1";
chr12	StringTie	exon	90806743	90806791	1000	-	.	gene_id "MSTRG.43461"; transcript_id "MSTRG.43461.1"; exon_number "1";
chr12	StringTie	exon	90823932	90829787	1000	-	.	gene_id "MSTRG.43461"; transcript_id "MSTRG.43461.1"; exon_number "2";
chr12	StringTie	transcript	90824586	90829787	1000	-	.	gene_id "MSTRG.43461"; transcript_id "MSTRG.43461.2";
chr12	StringTie	exon	90824586	90824972	1000	-	.	gene_id "MSTRG.43461"; transcript_id "MSTRG.43461.2"; exon_number "1";
chr12	StringTie	exon	90825103	90829787	1000	-	.	gene_id "MSTRG.43461"; transcript_id "MSTRG.43461.2"; exon_number "2";
chr12	StringTie	transcript	90809276	90810680	1000	+	.	gene_id "MSTRG.43462"; transcript_id "ENST00000549669"; gene_name "RP11-20L19.1"; ref_gene_id "ENSG00000257787";
chr12	StringTie	exon	90809276	90810017	1000	+	.	gene_id "MSTRG.43462"; transcript_id "ENST00000549669"; exon_number "1"; gene_name "RP11-20L19.1"; ref_gene_id "ENSG00000257787";
chr12	StringTie	exon	90810522	90810680	1000	+	.	gene_id "MSTRG.43462"; transcript_id "ENST00000549669"; exon_number "2"; gene_name "RP11-20L19.1"; ref_gene_id "ENSG00000257787";
chr12	StringTie	transcript	90814407	90852963	1000	+	.	gene_id "MSTRG.43463"; transcript_id "MSTRG.43463.1";
chr12	StringTie	exon	90814407	90814532	1000	+	.	gene_id "MSTRG.43463"; transcript_id "MSTRG.43463.1"; exon_number "1";
chr12	StringTie	exon	90817373	90817527	1000	+	.	gene_id "MSTRG.43463"; transcript_id "MSTRG.43463.1"; exon_number "2";
chr12	StringTie	exon	90823621	90823727	1000	+	.	gene_id "MSTRG.43463"; transcript_id "MSTRG.43463.1"; exon_number "3";
chr12	StringTie	exon	90830359	90830497	1000	+	.	gene_id "MSTRG.43463"; transcript_id "MSTRG.43463.1"; exon_number "4";
chr12	StringTie	exon	90851587	90852963	1000	+	.	gene_id "MSTRG.43463"; transcript_id "MSTRG.43463.1"; exon_number "5";
chr12	StringTie	transcript	90817076	90835509	1000	+	.	gene_id "MSTRG.43463"; transcript_id "MSTRG.43463.2";
chr12	StringTie	exon	90817076	90817527	1000	+	.	gene_id "MSTRG.43463"; transcript_id "MSTRG.43463.2"; exon_number "1";
chr12	StringTie	exon	90823621	90823727	1000	+	.	gene_id "MSTRG.43463"; transcript_id "MSTRG.43463.2"; exon_number "2";
chr12	StringTie	exon	90835404	90835509	1000	+	.	gene_id "MSTRG.43463"; transcript_id "MSTRG.43463.2"; exon_number "3";
chr12	StringTie	transcript	90817076	90851808	1000	+	.	gene_id "MSTRG.43463"; transcript_id "MSTRG.43463.3";
chr12	StringTie	exon	90817076	90817527	1000	+	.	gene_id "MSTRG.43463"; transcript_id "MSTRG.43463.3"; exon_number "1";
chr12	StringTie	exon	90830359	90830497	1000	+	.	gene_id "MSTRG.43463"; transcript_id "MSTRG.43463.3"; exon_number "2";
chr12	StringTie	exon	90851587	90851808	1000	+	.	gene_id "MSTRG.43463"; transcript_id "MSTRG.43463.3"; exon_number "3";
chr12	StringTie	transcript	90817120	90833880	1000	+	.	gene_id "MSTRG.43463"; transcript_id "MSTRG.43463.4";
chr12	StringTie	exon	90817120	90817527	1000	+	.	gene_id "MSTRG.43463"; transcript_id "MSTRG.43463.4"; exon_number "1";
chr12	StringTie	exon	90823621	90823727	1000	+	.	gene_id "MSTRG.43463"; transcript_id "MSTRG.43463.4"; exon_number "2";
chr12	StringTie	exon	90833836	90833880	1000	+	.	gene_id "MSTRG.43463"; transcript_id "MSTRG.43463.4"; exon_number "3";
chr12	StringTie	transcript	90853308	90854151	1000	.	.	gene_id "MSTRG.43464"; transcript_id "MSTRG.43464.1";
chr12	StringTie	exon	90853308	90854151	1000	.	.	gene_id "MSTRG.43464"; transcript_id "MSTRG.43464.1"; exon_number "1";
chr12	StringTie	transcript	90854783	90855631	1000	.	.	gene_id "MSTRG.43465"; transcript_id "MSTRG.43465.1";
chr12	StringTie	exon	90854783	90855631	1000	.	.	gene_id "MSTRG.43465"; transcript_id "MSTRG.43465.1"; exon_number "1";
chr12	StringTie	transcript	90859215	90860688	1000	.	.	gene_id "MSTRG.43466"; transcript_id "MSTRG.43466.1";
chr12	StringTie	exon	90859215	90860688	1000	.	.	gene_id "MSTRG.43466"; transcript_id "MSTRG.43466.1"; exon_number "1";
chr12	StringTie	transcript	90865086	90867458	1000	.	.	gene_id "MSTRG.43467"; transcript_id "MSTRG.43467.1";
chr12	StringTie	exon	90865086	90867458	1000	.	.	gene_id "MSTRG.43467"; transcript_id "MSTRG.43467.1"; exon_number "1";
chr12	StringTie	transcript	90869079	90869464	1000	.	.	gene_id "MSTRG.43468"; transcript_id "MSTRG.43468.1";
chr12	StringTie	exon	90869079	90869464	1000	.	.	gene_id "MSTRG.43468"; transcript_id "MSTRG.43468.1"; exon_number "1";
chr12	StringTie	transcript	90869750	90890634	1000	+	.	gene_id "MSTRG.43469"; transcript_id "MSTRG.43469.1";
chr12	StringTie	exon	90869750	90869957	1000	+	.	gene_id "MSTRG.43469"; transcript_id "MSTRG.43469.1"; exon_number "1";
chr12	StringTie	exon	90887444	90890634	1000	+	.	gene_id "MSTRG.43469"; transcript_id "MSTRG.43469.1"; exon_number "2";
chr12	StringTie	transcript	90869807	90888362	1000	+	.	gene_id "MSTRG.43469"; transcript_id "MSTRG.43469.2";
chr12	StringTie	exon	90869807	90869957	1000	+	.	gene_id "MSTRG.43469"; transcript_id "MSTRG.43469.2"; exon_number "1";
chr12	StringTie	exon	90887444	90887562	1000	+	.	gene_id "MSTRG.43469"; transcript_id "MSTRG.43469.2"; exon_number "2";
chr12	StringTie	exon	90887690	90888362	1000	+	.	gene_id "MSTRG.43469"; transcript_id "MSTRG.43469.2"; exon_number "3";
chr12	StringTie	transcript	90885871	90892303	1000	+	.	gene_id "MSTRG.43469"; transcript_id "MSTRG.43469.3";
chr12	StringTie	exon	90885871	90886812	1000	+	.	gene_id "MSTRG.43469"; transcript_id "MSTRG.43469.3"; exon_number "1";
chr12	StringTie	exon	90887444	90887562	1000	+	.	gene_id "MSTRG.43469"; transcript_id "MSTRG.43469.3"; exon_number "2";
chr12	StringTie	exon	90887690	90892303	1000	+	.	gene_id "MSTRG.43469"; transcript_id "MSTRG.43469.3"; exon_number "3";
chr12	StringTie	transcript	90886472	90889870	1000	+	.	gene_id "MSTRG.43469"; transcript_id "MSTRG.43469.4";
chr12	StringTie	exon	90886472	90886812	1000	+	.	gene_id "MSTRG.43469"; transcript_id "MSTRG.43469.4"; exon_number "1";
chr12	StringTie	exon	90887444	90887559	1000	+	.	gene_id "MSTRG.43469"; transcript_id "MSTRG.43469.4"; exon_number "2";
chr12	StringTie	exon	90887686	90889870	1000	+	.	gene_id "MSTRG.43469"; transcript_id "MSTRG.43469.4"; exon_number "3";
chr1	StringTie	transcript	60114875	60149679	1000	+	.	gene_id "MSTRG.4347"; transcript_id "ENST00000456878"; gene_name "RP11-575B7.3"; ref_gene_id "ENSG00000238242";
chr1	StringTie	exon	60114875	60114973	1000	+	.	gene_id "MSTRG.4347"; transcript_id "ENST00000456878"; exon_number "1"; gene_name "RP11-575B7.3"; ref_gene_id "ENSG00000238242";
chr1	StringTie	exon	60148513	60148653	1000	+	.	gene_id "MSTRG.4347"; transcript_id "ENST00000456878"; exon_number "2"; gene_name "RP11-575B7.3"; ref_gene_id "ENSG00000238242";
chr1	StringTie	exon	60149237	60149679	1000	+	.	gene_id "MSTRG.4347"; transcript_id "ENST00000456878"; exon_number "3"; gene_name "RP11-575B7.3"; ref_gene_id "ENSG00000238242";
chr1	StringTie	transcript	60114787	60149980	1000	+	.	gene_id "MSTRG.4347"; transcript_id "MSTRG.4347.1";
chr1	StringTie	exon	60114787	60114973	1000	+	.	gene_id "MSTRG.4347"; transcript_id "MSTRG.4347.1"; exon_number "1";
chr1	StringTie	exon	60132824	60132921	1000	+	.	gene_id "MSTRG.4347"; transcript_id "MSTRG.4347.1"; exon_number "2";
chr1	StringTie	exon	60133471	60135947	1000	+	.	gene_id "MSTRG.4347"; transcript_id "MSTRG.4347.1"; exon_number "3";
chr1	StringTie	exon	60148513	60148653	1000	+	.	gene_id "MSTRG.4347"; transcript_id "MSTRG.4347.1"; exon_number "4";
chr1	StringTie	exon	60149237	60149980	1000	+	.	gene_id "MSTRG.4347"; transcript_id "MSTRG.4347.1"; exon_number "5";
chr1	StringTie	transcript	60114815	60149900	1000	+	.	gene_id "MSTRG.4347"; transcript_id "MSTRG.4347.2";
chr1	StringTie	exon	60114815	60114973	1000	+	.	gene_id "MSTRG.4347"; transcript_id "MSTRG.4347.2"; exon_number "1";
chr1	StringTie	exon	60132824	60132921	1000	+	.	gene_id "MSTRG.4347"; transcript_id "MSTRG.4347.2"; exon_number "2";
chr1	StringTie	exon	60148513	60148653	1000	+	.	gene_id "MSTRG.4347"; transcript_id "MSTRG.4347.2"; exon_number "3";
chr1	StringTie	exon	60149237	60149900	1000	+	.	gene_id "MSTRG.4347"; transcript_id "MSTRG.4347.2"; exon_number "4";
chr1	StringTie	transcript	60114815	60150066	1000	+	.	gene_id "MSTRG.4347"; transcript_id "MSTRG.4347.3";
chr1	StringTie	exon	60114815	60114973	1000	+	.	gene_id "MSTRG.4347"; transcript_id "MSTRG.4347.3"; exon_number "1";
chr1	StringTie	exon	60132844	60132921	1000	+	.	gene_id "MSTRG.4347"; transcript_id "MSTRG.4347.3"; exon_number "2";
chr1	StringTie	exon	60133471	60133729	1000	+	.	gene_id "MSTRG.4347"; transcript_id "MSTRG.4347.3"; exon_number "3";
chr1	StringTie	exon	60148513	60148653	1000	+	.	gene_id "MSTRG.4347"; transcript_id "MSTRG.4347.3"; exon_number "4";
chr1	StringTie	exon	60149237	60150066	1000	+	.	gene_id "MSTRG.4347"; transcript_id "MSTRG.4347.3"; exon_number "5";
chr1	StringTie	transcript	60114815	60164256	1000	+	.	gene_id "MSTRG.4347"; transcript_id "MSTRG.4347.4";
chr1	StringTie	exon	60114815	60114973	1000	+	.	gene_id "MSTRG.4347"; transcript_id "MSTRG.4347.4"; exon_number "1";
chr1	StringTie	exon	60132844	60132921	1000	+	.	gene_id "MSTRG.4347"; transcript_id "MSTRG.4347.4"; exon_number "2";
chr1	StringTie	exon	60148513	60148653	1000	+	.	gene_id "MSTRG.4347"; transcript_id "MSTRG.4347.4"; exon_number "3";
chr1	StringTie	exon	60149237	60149344	1000	+	.	gene_id "MSTRG.4347"; transcript_id "MSTRG.4347.4"; exon_number "4";
chr1	StringTie	exon	60164114	60164256	1000	+	.	gene_id "MSTRG.4347"; transcript_id "MSTRG.4347.4"; exon_number "5";
chr1	StringTie	transcript	60132432	60134435	1000	+	.	gene_id "MSTRG.4347"; transcript_id "MSTRG.4347.6";
chr1	StringTie	exon	60132432	60132561	1000	+	.	gene_id "MSTRG.4347"; transcript_id "MSTRG.4347.6"; exon_number "1";
chr1	StringTie	exon	60132844	60132921	1000	+	.	gene_id "MSTRG.4347"; transcript_id "MSTRG.4347.6"; exon_number "2";
chr1	StringTie	exon	60133471	60134435	1000	+	.	gene_id "MSTRG.4347"; transcript_id "MSTRG.4347.6"; exon_number "3";
chr12	StringTie	transcript	90894032	90895118	1000	.	.	gene_id "MSTRG.43470"; transcript_id "MSTRG.43470.1";
chr12	StringTie	exon	90894032	90895118	1000	.	.	gene_id "MSTRG.43470"; transcript_id "MSTRG.43470.1"; exon_number "1";
chr12	StringTie	transcript	90895825	90896057	1000	.	.	gene_id "MSTRG.43471"; transcript_id "MSTRG.43471.1";
chr12	StringTie	exon	90895825	90896057	1000	.	.	gene_id "MSTRG.43471"; transcript_id "MSTRG.43471.1"; exon_number "1";
chr12	StringTie	transcript	90896936	90899291	1000	.	.	gene_id "MSTRG.43472"; transcript_id "MSTRG.43472.1";
chr12	StringTie	exon	90896936	90899291	1000	.	.	gene_id "MSTRG.43472"; transcript_id "MSTRG.43472.1"; exon_number "1";
chr12	StringTie	transcript	90952215	90955176	1000	-	.	gene_id "MSTRG.43473"; transcript_id "ENST00000358859"; gene_name "CCER1"; ref_gene_id "ENSG00000197651";
chr12	StringTie	exon	90952215	90955176	1000	-	.	gene_id "MSTRG.43473"; transcript_id "ENST00000358859"; exon_number "1"; gene_name "CCER1"; ref_gene_id "ENSG00000197651";
chr12	StringTie	transcript	90905622	90955174	1000	-	.	gene_id "MSTRG.43473"; transcript_id "ENST00000548187"; gene_name "CCER1"; ref_gene_id "ENSG00000197651";
chr12	StringTie	exon	90905622	90905864	1000	-	.	gene_id "MSTRG.43473"; transcript_id "ENST00000548187"; exon_number "1"; gene_name "CCER1"; ref_gene_id "ENSG00000197651";
chr12	StringTie	exon	90941039	90941077	1000	-	.	gene_id "MSTRG.43473"; transcript_id "ENST00000548187"; exon_number "2"; gene_name "CCER1"; ref_gene_id "ENSG00000197651";
chr12	StringTie	exon	90952779	90952919	1000	-	.	gene_id "MSTRG.43473"; transcript_id "ENST00000548187"; exon_number "3"; gene_name "CCER1"; ref_gene_id "ENSG00000197651";
chr12	StringTie	exon	90955123	90955174	1000	-	.	gene_id "MSTRG.43473"; transcript_id "ENST00000548187"; exon_number "4"; gene_name "CCER1"; ref_gene_id "ENSG00000197651";
chr12	StringTie	transcript	90952495	90953696	1000	-	.	gene_id "MSTRG.43473"; transcript_id "ENST00000549707"; gene_name "CCER1"; ref_gene_id "ENSG00000197651";
chr12	StringTie	exon	90952495	90952919	1000	-	.	gene_id "MSTRG.43473"; transcript_id "ENST00000549707"; exon_number "1"; gene_name "CCER1"; ref_gene_id "ENSG00000197651";
chr12	StringTie	exon	90953439	90953696	1000	-	.	gene_id "MSTRG.43473"; transcript_id "ENST00000549707"; exon_number "2"; gene_name "CCER1"; ref_gene_id "ENSG00000197651";
chr12	StringTie	transcript	90905514	90911306	1000	-	.	gene_id "MSTRG.43473"; transcript_id "MSTRG.43473.1";
chr12	StringTie	exon	90905514	90905864	1000	-	.	gene_id "MSTRG.43473"; transcript_id "MSTRG.43473.1"; exon_number "1";
chr12	StringTie	exon	90910821	90911306	1000	-	.	gene_id "MSTRG.43473"; transcript_id "MSTRG.43473.1"; exon_number "2";
chr12	StringTie	transcript	90905630	90907938	1000	-	.	gene_id "MSTRG.43473"; transcript_id "MSTRG.43473.3";
chr12	StringTie	exon	90905630	90905864	1000	-	.	gene_id "MSTRG.43473"; transcript_id "MSTRG.43473.3"; exon_number "1";
chr12	StringTie	exon	90907919	90907938	1000	-	.	gene_id "MSTRG.43473"; transcript_id "MSTRG.43473.3"; exon_number "2";
chr12	StringTie	transcript	90916231	90916481	1000	.	.	gene_id "MSTRG.43474"; transcript_id "MSTRG.43474.1";
chr12	StringTie	exon	90916231	90916481	1000	.	.	gene_id "MSTRG.43474"; transcript_id "MSTRG.43474.1"; exon_number "1";
chr12	StringTie	transcript	90918023	90948669	1000	+	.	gene_id "MSTRG.43475"; transcript_id "ENST00000546725"; gene_name "LINC00615"; ref_gene_id "ENSG00000196243";
chr12	StringTie	exon	90918023	90918050	1000	+	.	gene_id "MSTRG.43475"; transcript_id "ENST00000546725"; exon_number "1"; gene_name "LINC00615"; ref_gene_id "ENSG00000196243";
chr12	StringTie	exon	90938671	90938753	1000	+	.	gene_id "MSTRG.43475"; transcript_id "ENST00000546725"; exon_number "2"; gene_name "LINC00615"; ref_gene_id "ENSG00000196243";
chr12	StringTie	exon	90940149	90940360	1000	+	.	gene_id "MSTRG.43475"; transcript_id "ENST00000546725"; exon_number "3"; gene_name "LINC00615"; ref_gene_id "ENSG00000196243";
chr12	StringTie	exon	90946424	90946491	1000	+	.	gene_id "MSTRG.43475"; transcript_id "ENST00000546725"; exon_number "4"; gene_name "LINC00615"; ref_gene_id "ENSG00000196243";
chr12	StringTie	exon	90947655	90948669	1000	+	.	gene_id "MSTRG.43475"; transcript_id "ENST00000546725"; exon_number "5"; gene_name "LINC00615"; ref_gene_id "ENSG00000196243";
chr12	StringTie	transcript	90937050	90948676	1000	+	.	gene_id "MSTRG.43475"; transcript_id "MSTRG.43475.2";
chr12	StringTie	exon	90937050	90937172	1000	+	.	gene_id "MSTRG.43475"; transcript_id "MSTRG.43475.2"; exon_number "1";
chr12	StringTie	exon	90938671	90938753	1000	+	.	gene_id "MSTRG.43475"; transcript_id "MSTRG.43475.2"; exon_number "2";
chr12	StringTie	exon	90940149	90940360	1000	+	.	gene_id "MSTRG.43475"; transcript_id "MSTRG.43475.2"; exon_number "3";
chr12	StringTie	exon	90946424	90946491	1000	+	.	gene_id "MSTRG.43475"; transcript_id "MSTRG.43475.2"; exon_number "4";
chr12	StringTie	exon	90947655	90948676	1000	+	.	gene_id "MSTRG.43475"; transcript_id "MSTRG.43475.2"; exon_number "5";
chr12	StringTie	transcript	90937377	90948659	1000	+	.	gene_id "MSTRG.43475"; transcript_id "MSTRG.43475.3";
chr12	StringTie	exon	90937377	90937398	1000	+	.	gene_id "MSTRG.43475"; transcript_id "MSTRG.43475.3"; exon_number "1";
chr12	StringTie	exon	90938671	90938753	1000	+	.	gene_id "MSTRG.43475"; transcript_id "MSTRG.43475.3"; exon_number "2";
chr12	StringTie	exon	90940149	90940360	1000	+	.	gene_id "MSTRG.43475"; transcript_id "MSTRG.43475.3"; exon_number "3";
chr12	StringTie	exon	90946424	90946491	1000	+	.	gene_id "MSTRG.43475"; transcript_id "MSTRG.43475.3"; exon_number "4";
chr12	StringTie	exon	90947655	90948659	1000	+	.	gene_id "MSTRG.43475"; transcript_id "MSTRG.43475.3"; exon_number "5";
chr12	StringTie	transcript	90939023	90949033	1000	+	.	gene_id "MSTRG.43475"; transcript_id "MSTRG.43475.4";
chr12	StringTie	exon	90939023	90939575	1000	+	.	gene_id "MSTRG.43475"; transcript_id "MSTRG.43475.4"; exon_number "1";
chr12	StringTie	exon	90940149	90940360	1000	+	.	gene_id "MSTRG.43475"; transcript_id "MSTRG.43475.4"; exon_number "2";
chr12	StringTie	exon	90946424	90946491	1000	+	.	gene_id "MSTRG.43475"; transcript_id "MSTRG.43475.4"; exon_number "3";
chr12	StringTie	exon	90947655	90949033	1000	+	.	gene_id "MSTRG.43475"; transcript_id "MSTRG.43475.4"; exon_number "4";
chr12	StringTie	transcript	90935660	90936111	1000	.	.	gene_id "MSTRG.43476"; transcript_id "MSTRG.43476.1";
chr12	StringTie	exon	90935660	90936111	1000	.	.	gene_id "MSTRG.43476"; transcript_id "MSTRG.43476.1"; exon_number "1";
chr12	StringTie	transcript	90936567	90936784	1000	.	.	gene_id "MSTRG.43477"; transcript_id "MSTRG.43477.1";
chr12	StringTie	exon	90936567	90936784	1000	.	.	gene_id "MSTRG.43477"; transcript_id "MSTRG.43477.1"; exon_number "1";
chr12	StringTie	transcript	90962224	90962626	1000	.	.	gene_id "MSTRG.43478"; transcript_id "MSTRG.43478.1";
chr12	StringTie	exon	90962224	90962626	1000	.	.	gene_id "MSTRG.43478"; transcript_id "MSTRG.43478.1"; exon_number "1";
chr12	StringTie	transcript	90963679	91005026	1000	-	.	gene_id "MSTRG.43479"; transcript_id "ENST00000261172"; gene_name "EPYC"; ref_gene_id "ENSG00000083782";
chr12	StringTie	exon	90963679	90964326	1000	-	.	gene_id "MSTRG.43479"; transcript_id "ENST00000261172"; exon_number "1"; gene_name "EPYC"; ref_gene_id "ENSG00000083782";
chr12	StringTie	exon	90970044	90970139	1000	-	.	gene_id "MSTRG.43479"; transcript_id "ENST00000261172"; exon_number "2"; gene_name "EPYC"; ref_gene_id "ENSG00000083782";
chr12	StringTie	exon	90971800	90972002	1000	-	.	gene_id "MSTRG.43479"; transcript_id "ENST00000261172"; exon_number "3"; gene_name "EPYC"; ref_gene_id "ENSG00000083782";
chr12	StringTie	exon	90972822	90972980	1000	-	.	gene_id "MSTRG.43479"; transcript_id "ENST00000261172"; exon_number "4"; gene_name "EPYC"; ref_gene_id "ENSG00000083782";
chr12	StringTie	exon	90978088	90978262	1000	-	.	gene_id "MSTRG.43479"; transcript_id "ENST00000261172"; exon_number "5"; gene_name "EPYC"; ref_gene_id "ENSG00000083782";
chr12	StringTie	exon	91002401	91002578	1000	-	.	gene_id "MSTRG.43479"; transcript_id "ENST00000261172"; exon_number "6"; gene_name "EPYC"; ref_gene_id "ENSG00000083782";
chr12	StringTie	exon	91004947	91005026	1000	-	.	gene_id "MSTRG.43479"; transcript_id "ENST00000261172"; exon_number "7"; gene_name "EPYC"; ref_gene_id "ENSG00000083782";
chr12	StringTie	transcript	90972556	91002469	1000	-	.	gene_id "MSTRG.43479"; transcript_id "ENST00000550203"; gene_name "EPYC"; ref_gene_id "ENSG00000083782";
chr12	StringTie	exon	90972556	90972980	1000	-	.	gene_id "MSTRG.43479"; transcript_id "ENST00000550203"; exon_number "1"; gene_name "EPYC"; ref_gene_id "ENSG00000083782";
chr12	StringTie	exon	90978088	90978262	1000	-	.	gene_id "MSTRG.43479"; transcript_id "ENST00000550203"; exon_number "2"; gene_name "EPYC"; ref_gene_id "ENSG00000083782";
chr12	StringTie	exon	91002401	91002469	1000	-	.	gene_id "MSTRG.43479"; transcript_id "ENST00000550203"; exon_number "3"; gene_name "EPYC"; ref_gene_id "ENSG00000083782";
chr12	StringTie	transcript	90971800	91005026	1000	-	.	gene_id "MSTRG.43479"; transcript_id "ENST00000551767"; gene_name "EPYC"; ref_gene_id "ENSG00000083782";
chr12	StringTie	exon	90971800	90972002	1000	-	.	gene_id "MSTRG.43479"; transcript_id "ENST00000551767"; exon_number "1"; gene_name "EPYC"; ref_gene_id "ENSG00000083782";
chr12	StringTie	exon	90972822	90972980	1000	-	.	gene_id "MSTRG.43479"; transcript_id "ENST00000551767"; exon_number "2"; gene_name "EPYC"; ref_gene_id "ENSG00000083782";
chr12	StringTie	exon	90978088	90978262	1000	-	.	gene_id "MSTRG.43479"; transcript_id "ENST00000551767"; exon_number "3"; gene_name "EPYC"; ref_gene_id "ENSG00000083782";
chr12	StringTie	exon	91002401	91002573	1000	-	.	gene_id "MSTRG.43479"; transcript_id "ENST00000551767"; exon_number "4"; gene_name "EPYC"; ref_gene_id "ENSG00000083782";
chr12	StringTie	exon	91004947	91005026	1000	-	.	gene_id "MSTRG.43479"; transcript_id "ENST00000551767"; exon_number "5"; gene_name "EPYC"; ref_gene_id "ENSG00000083782";
chr12	StringTie	transcript	90963227	91007997	1000	-	.	gene_id "MSTRG.43479"; transcript_id "MSTRG.43479.1";
chr12	StringTie	exon	90963227	90964326	1000	-	.	gene_id "MSTRG.43479"; transcript_id "MSTRG.43479.1"; exon_number "1";
chr12	StringTie	exon	90970044	90970139	1000	-	.	gene_id "MSTRG.43479"; transcript_id "MSTRG.43479.1"; exon_number "2";
chr12	StringTie	exon	90971800	90972002	1000	-	.	gene_id "MSTRG.43479"; transcript_id "MSTRG.43479.1"; exon_number "3";
chr12	StringTie	exon	90972822	90972980	1000	-	.	gene_id "MSTRG.43479"; transcript_id "MSTRG.43479.1"; exon_number "4";
chr12	StringTie	exon	90978088	90978262	1000	-	.	gene_id "MSTRG.43479"; transcript_id "MSTRG.43479.1"; exon_number "5";
chr12	StringTie	exon	91002401	91002578	1000	-	.	gene_id "MSTRG.43479"; transcript_id "MSTRG.43479.1"; exon_number "6";
chr12	StringTie	exon	91004947	91005036	1000	-	.	gene_id "MSTRG.43479"; transcript_id "MSTRG.43479.1"; exon_number "7";
chr12	StringTie	exon	91007836	91007997	1000	-	.	gene_id "MSTRG.43479"; transcript_id "MSTRG.43479.1"; exon_number "8";
chr12	StringTie	transcript	90963696	91005030	1000	-	.	gene_id "MSTRG.43479"; transcript_id "MSTRG.43479.10";
chr12	StringTie	exon	90963696	90964326	1000	-	.	gene_id "MSTRG.43479"; transcript_id "MSTRG.43479.10"; exon_number "1";
chr12	StringTie	exon	90970044	90970139	1000	-	.	gene_id "MSTRG.43479"; transcript_id "MSTRG.43479.10"; exon_number "2";
chr12	StringTie	exon	90971800	90972002	1000	-	.	gene_id "MSTRG.43479"; transcript_id "MSTRG.43479.10"; exon_number "3";
chr12	StringTie	exon	90972822	90972980	1000	-	.	gene_id "MSTRG.43479"; transcript_id "MSTRG.43479.10"; exon_number "4";
chr12	StringTie	exon	90978088	90978262	1000	-	.	gene_id "MSTRG.43479"; transcript_id "MSTRG.43479.10"; exon_number "5";
chr12	StringTie	exon	90980051	90980168	1000	-	.	gene_id "MSTRG.43479"; transcript_id "MSTRG.43479.10"; exon_number "6";
chr12	StringTie	exon	91002401	91002573	1000	-	.	gene_id "MSTRG.43479"; transcript_id "MSTRG.43479.10"; exon_number "7";
chr12	StringTie	exon	91004947	91005030	1000	-	.	gene_id "MSTRG.43479"; transcript_id "MSTRG.43479.10"; exon_number "8";
chr12	StringTie	transcript	90963712	90997867	1000	-	.	gene_id "MSTRG.43479"; transcript_id "MSTRG.43479.11";
chr12	StringTie	exon	90963712	90964326	1000	-	.	gene_id "MSTRG.43479"; transcript_id "MSTRG.43479.11"; exon_number "1";
chr12	StringTie	exon	90970044	90970139	1000	-	.	gene_id "MSTRG.43479"; transcript_id "MSTRG.43479.11"; exon_number "2";
chr12	StringTie	exon	90971800	90972002	1000	-	.	gene_id "MSTRG.43479"; transcript_id "MSTRG.43479.11"; exon_number "3";
chr12	StringTie	exon	90972822	90972980	1000	-	.	gene_id "MSTRG.43479"; transcript_id "MSTRG.43479.11"; exon_number "4";
chr12	StringTie	exon	90978088	90978262	1000	-	.	gene_id "MSTRG.43479"; transcript_id "MSTRG.43479.11"; exon_number "5";
chr12	StringTie	exon	90997739	90997867	1000	-	.	gene_id "MSTRG.43479"; transcript_id "MSTRG.43479.11"; exon_number "6";
chr12	StringTie	transcript	90963715	90997867	1000	-	.	gene_id "MSTRG.43479"; transcript_id "MSTRG.43479.12";
chr12	StringTie	exon	90963715	90964326	1000	-	.	gene_id "MSTRG.43479"; transcript_id "MSTRG.43479.12"; exon_number "1";
chr12	StringTie	exon	90970044	90970139	1000	-	.	gene_id "MSTRG.43479"; transcript_id "MSTRG.43479.12"; exon_number "2";
chr12	StringTie	exon	90971800	90972002	1000	-	.	gene_id "MSTRG.43479"; transcript_id "MSTRG.43479.12"; exon_number "3";
chr12	StringTie	exon	90972822	90972980	1000	-	.	gene_id "MSTRG.43479"; transcript_id "MSTRG.43479.12"; exon_number "4";
chr12	StringTie	exon	90978088	90978262	1000	-	.	gene_id "MSTRG.43479"; transcript_id "MSTRG.43479.12"; exon_number "5";
chr12	StringTie	exon	90980051	90980168	1000	-	.	gene_id "MSTRG.43479"; transcript_id "MSTRG.43479.12"; exon_number "6";
chr12	StringTie	exon	90997739	90997867	1000	-	.	gene_id "MSTRG.43479"; transcript_id "MSTRG.43479.12"; exon_number "7";
chr12	StringTie	transcript	91000933	91005077	1000	-	.	gene_id "MSTRG.43479"; transcript_id "MSTRG.43479.15";
chr12	StringTie	exon	91000933	91000961	1000	-	.	gene_id "MSTRG.43479"; transcript_id "MSTRG.43479.15"; exon_number "1";
chr12	StringTie	exon	91002401	91002578	1000	-	.	gene_id "MSTRG.43479"; transcript_id "MSTRG.43479.15"; exon_number "2";
chr12	StringTie	exon	91004947	91005077	1000	-	.	gene_id "MSTRG.43479"; transcript_id "MSTRG.43479.15"; exon_number "3";
chr12	StringTie	transcript	90963442	91007952	1000	-	.	gene_id "MSTRG.43479"; transcript_id "MSTRG.43479.2";
chr12	StringTie	exon	90963442	90964326	1000	-	.	gene_id "MSTRG.43479"; transcript_id "MSTRG.43479.2"; exon_number "1";
chr12	StringTie	exon	90970044	90970139	1000	-	.	gene_id "MSTRG.43479"; transcript_id "MSTRG.43479.2"; exon_number "2";
chr12	StringTie	exon	90971800	90972002	1000	-	.	gene_id "MSTRG.43479"; transcript_id "MSTRG.43479.2"; exon_number "3";
chr12	StringTie	exon	90972822	90972980	1000	-	.	gene_id "MSTRG.43479"; transcript_id "MSTRG.43479.2"; exon_number "4";
chr12	StringTie	exon	90978088	90978262	1000	-	.	gene_id "MSTRG.43479"; transcript_id "MSTRG.43479.2"; exon_number "5";
chr12	StringTie	exon	91002401	91002578	1000	-	.	gene_id "MSTRG.43479"; transcript_id "MSTRG.43479.2"; exon_number "6";
chr12	StringTie	exon	91004947	91005036	1000	-	.	gene_id "MSTRG.43479"; transcript_id "MSTRG.43479.2"; exon_number "7";
chr12	StringTie	exon	91005770	91005891	1000	-	.	gene_id "MSTRG.43479"; transcript_id "MSTRG.43479.2"; exon_number "8";
chr12	StringTie	exon	91007836	91007952	1000	-	.	gene_id "MSTRG.43479"; transcript_id "MSTRG.43479.2"; exon_number "9";
chr12	StringTie	transcript	90963607	91005059	1000	-	.	gene_id "MSTRG.43479"; transcript_id "MSTRG.43479.3";
chr12	StringTie	exon	90963607	90964326	1000	-	.	gene_id "MSTRG.43479"; transcript_id "MSTRG.43479.3"; exon_number "1";
chr12	StringTie	exon	90970044	90970139	1000	-	.	gene_id "MSTRG.43479"; transcript_id "MSTRG.43479.3"; exon_number "2";
chr12	StringTie	exon	90971800	90972002	1000	-	.	gene_id "MSTRG.43479"; transcript_id "MSTRG.43479.3"; exon_number "3";
chr12	StringTie	exon	90972822	90972980	1000	-	.	gene_id "MSTRG.43479"; transcript_id "MSTRG.43479.3"; exon_number "4";
chr12	StringTie	exon	90978088	90978262	1000	-	.	gene_id "MSTRG.43479"; transcript_id "MSTRG.43479.3"; exon_number "5";
chr12	StringTie	exon	90980051	90980168	1000	-	.	gene_id "MSTRG.43479"; transcript_id "MSTRG.43479.3"; exon_number "6";
chr12	StringTie	exon	91002401	91002578	1000	-	.	gene_id "MSTRG.43479"; transcript_id "MSTRG.43479.3"; exon_number "7";
chr12	StringTie	exon	91004947	91005059	1000	-	.	gene_id "MSTRG.43479"; transcript_id "MSTRG.43479.3"; exon_number "8";
chr12	StringTie	transcript	90963608	91007997	1000	-	.	gene_id "MSTRG.43479"; transcript_id "MSTRG.43479.4";
chr12	StringTie	exon	90963608	90964326	1000	-	.	gene_id "MSTRG.43479"; transcript_id "MSTRG.43479.4"; exon_number "1";
chr12	StringTie	exon	90970044	90970139	1000	-	.	gene_id "MSTRG.43479"; transcript_id "MSTRG.43479.4"; exon_number "2";
chr12	StringTie	exon	90971800	90972002	1000	-	.	gene_id "MSTRG.43479"; transcript_id "MSTRG.43479.4"; exon_number "3";
chr12	StringTie	exon	90972822	90972980	1000	-	.	gene_id "MSTRG.43479"; transcript_id "MSTRG.43479.4"; exon_number "4";
chr12	StringTie	exon	90978088	90978262	1000	-	.	gene_id "MSTRG.43479"; transcript_id "MSTRG.43479.4"; exon_number "5";
chr12	StringTie	exon	91002401	91002578	1000	-	.	gene_id "MSTRG.43479"; transcript_id "MSTRG.43479.4"; exon_number "6";
chr12	StringTie	exon	91007836	91007997	1000	-	.	gene_id "MSTRG.43479"; transcript_id "MSTRG.43479.4"; exon_number "7";
chr12	StringTie	transcript	90963642	91006627	1000	-	.	gene_id "MSTRG.43479"; transcript_id "MSTRG.43479.5";
chr12	StringTie	exon	90963642	90964326	1000	-	.	gene_id "MSTRG.43479"; transcript_id "MSTRG.43479.5"; exon_number "1";
chr12	StringTie	exon	90970044	90970139	1000	-	.	gene_id "MSTRG.43479"; transcript_id "MSTRG.43479.5"; exon_number "2";
chr12	StringTie	exon	90971800	90972002	1000	-	.	gene_id "MSTRG.43479"; transcript_id "MSTRG.43479.5"; exon_number "3";
chr12	StringTie	exon	90972822	90972980	1000	-	.	gene_id "MSTRG.43479"; transcript_id "MSTRG.43479.5"; exon_number "4";
chr12	StringTie	exon	90978088	90978262	1000	-	.	gene_id "MSTRG.43479"; transcript_id "MSTRG.43479.5"; exon_number "5";
chr12	StringTie	exon	90980051	90980168	1000	-	.	gene_id "MSTRG.43479"; transcript_id "MSTRG.43479.5"; exon_number "6";
chr12	StringTie	exon	91002401	91002578	1000	-	.	gene_id "MSTRG.43479"; transcript_id "MSTRG.43479.5"; exon_number "7";
chr12	StringTie	exon	91005770	91006627	1000	-	.	gene_id "MSTRG.43479"; transcript_id "MSTRG.43479.5"; exon_number "8";
chr12	StringTie	transcript	90963685	91005030	1000	-	.	gene_id "MSTRG.43479"; transcript_id "MSTRG.43479.7";
chr12	StringTie	exon	90963685	90964326	1000	-	.	gene_id "MSTRG.43479"; transcript_id "MSTRG.43479.7"; exon_number "1";
chr12	StringTie	exon	90970044	90970139	1000	-	.	gene_id "MSTRG.43479"; transcript_id "MSTRG.43479.7"; exon_number "2";
chr12	StringTie	exon	90971800	90972002	1000	-	.	gene_id "MSTRG.43479"; transcript_id "MSTRG.43479.7"; exon_number "3";
chr12	StringTie	exon	90972822	90972980	1000	-	.	gene_id "MSTRG.43479"; transcript_id "MSTRG.43479.7"; exon_number "4";
chr12	StringTie	exon	90978088	90978262	1000	-	.	gene_id "MSTRG.43479"; transcript_id "MSTRG.43479.7"; exon_number "5";
chr12	StringTie	exon	90979903	90980168	1000	-	.	gene_id "MSTRG.43479"; transcript_id "MSTRG.43479.7"; exon_number "6";
chr12	StringTie	exon	91002401	91002578	1000	-	.	gene_id "MSTRG.43479"; transcript_id "MSTRG.43479.7"; exon_number "7";
chr12	StringTie	exon	91004947	91005030	1000	-	.	gene_id "MSTRG.43479"; transcript_id "MSTRG.43479.7"; exon_number "8";
chr12	StringTie	transcript	90963695	91007997	1000	-	.	gene_id "MSTRG.43479"; transcript_id "MSTRG.43479.8";
chr12	StringTie	exon	90963695	90964326	1000	-	.	gene_id "MSTRG.43479"; transcript_id "MSTRG.43479.8"; exon_number "1";
chr12	StringTie	exon	90970044	90970139	1000	-	.	gene_id "MSTRG.43479"; transcript_id "MSTRG.43479.8"; exon_number "2";
chr12	StringTie	exon	90971800	90972002	1000	-	.	gene_id "MSTRG.43479"; transcript_id "MSTRG.43479.8"; exon_number "3";
chr12	StringTie	exon	90972822	90972980	1000	-	.	gene_id "MSTRG.43479"; transcript_id "MSTRG.43479.8"; exon_number "4";
chr12	StringTie	exon	90978088	90978262	1000	-	.	gene_id "MSTRG.43479"; transcript_id "MSTRG.43479.8"; exon_number "5";
chr12	StringTie	exon	91002401	91002573	1000	-	.	gene_id "MSTRG.43479"; transcript_id "MSTRG.43479.8"; exon_number "6";
chr12	StringTie	exon	91004947	91005036	1000	-	.	gene_id "MSTRG.43479"; transcript_id "MSTRG.43479.8"; exon_number "7";
chr12	StringTie	exon	91007836	91007997	1000	-	.	gene_id "MSTRG.43479"; transcript_id "MSTRG.43479.8"; exon_number "8";
chr12	StringTie	transcript	90963696	91007912	1000	-	.	gene_id "MSTRG.43479"; transcript_id "MSTRG.43479.9";
chr12	StringTie	exon	90963696	90964326	1000	-	.	gene_id "MSTRG.43479"; transcript_id "MSTRG.43479.9"; exon_number "1";
chr12	StringTie	exon	90970044	90970139	1000	-	.	gene_id "MSTRG.43479"; transcript_id "MSTRG.43479.9"; exon_number "2";
chr12	StringTie	exon	90971800	90972002	1000	-	.	gene_id "MSTRG.43479"; transcript_id "MSTRG.43479.9"; exon_number "3";
chr12	StringTie	exon	90972822	90972980	1000	-	.	gene_id "MSTRG.43479"; transcript_id "MSTRG.43479.9"; exon_number "4";
chr12	StringTie	exon	90978088	90978262	1000	-	.	gene_id "MSTRG.43479"; transcript_id "MSTRG.43479.9"; exon_number "5";
chr12	StringTie	exon	90980051	90980168	1000	-	.	gene_id "MSTRG.43479"; transcript_id "MSTRG.43479.9"; exon_number "6";
chr12	StringTie	exon	91002401	91002578	1000	-	.	gene_id "MSTRG.43479"; transcript_id "MSTRG.43479.9"; exon_number "7";
chr12	StringTie	exon	91007836	91007912	1000	-	.	gene_id "MSTRG.43479"; transcript_id "MSTRG.43479.9"; exon_number "8";
chr1	StringTie	transcript	60115045	60130831	1000	+	.	gene_id "MSTRG.4348"; transcript_id "MSTRG.4348.1";
chr1	StringTie	exon	60115045	60115283	1000	+	.	gene_id "MSTRG.4348"; transcript_id "MSTRG.4348.1"; exon_number "1";
chr1	StringTie	exon	60130729	60130831	1000	+	.	gene_id "MSTRG.4348"; transcript_id "MSTRG.4348.1"; exon_number "2";
chr12	StringTie	transcript	91014257	91014531	1000	.	.	gene_id "MSTRG.43480"; transcript_id "MSTRG.43480.1";
chr12	StringTie	exon	91014257	91014531	1000	.	.	gene_id "MSTRG.43480"; transcript_id "MSTRG.43480.1"; exon_number "1";
chr12	StringTie	transcript	91023298	91023529	1000	.	.	gene_id "MSTRG.43481"; transcript_id "MSTRG.43481.1";
chr12	StringTie	exon	91023298	91023529	1000	.	.	gene_id "MSTRG.43481"; transcript_id "MSTRG.43481.1"; exon_number "1";
chr12	StringTie	transcript	91033856	91041426	1000	-	.	gene_id "MSTRG.43482"; transcript_id "MSTRG.43482.1";
chr12	StringTie	exon	91033856	91035291	1000	-	.	gene_id "MSTRG.43482"; transcript_id "MSTRG.43482.1"; exon_number "1";
chr12	StringTie	exon	91041231	91041426	1000	-	.	gene_id "MSTRG.43482"; transcript_id "MSTRG.43482.1"; exon_number "2";
chr12	StringTie	transcript	91033856	91042330	1000	-	.	gene_id "MSTRG.43482"; transcript_id "MSTRG.43482.2";
chr12	StringTie	exon	91033856	91035291	1000	-	.	gene_id "MSTRG.43482"; transcript_id "MSTRG.43482.2"; exon_number "1";
chr12	StringTie	exon	91035958	91035990	1000	-	.	gene_id "MSTRG.43482"; transcript_id "MSTRG.43482.2"; exon_number "2";
chr12	StringTie	exon	91041231	91041343	1000	-	.	gene_id "MSTRG.43482"; transcript_id "MSTRG.43482.2"; exon_number "3";
chr12	StringTie	exon	91042099	91042330	1000	-	.	gene_id "MSTRG.43482"; transcript_id "MSTRG.43482.2"; exon_number "4";
chr12	StringTie	transcript	91050491	91057983	1000	-	.	gene_id "MSTRG.43483"; transcript_id "ENST00000266719"; gene_name "KERA"; ref_gene_id "ENSG00000139330";
chr12	StringTie	exon	91050491	91051518	1000	-	.	gene_id "MSTRG.43483"; transcript_id "ENST00000266719"; exon_number "1"; gene_name "KERA"; ref_gene_id "ENSG00000139330";
chr12	StringTie	exon	91055396	91056289	1000	-	.	gene_id "MSTRG.43483"; transcript_id "ENST00000266719"; exon_number "2"; gene_name "KERA"; ref_gene_id "ENSG00000139330";
chr12	StringTie	exon	91057744	91057983	1000	-	.	gene_id "MSTRG.43483"; transcript_id "ENST00000266719"; exon_number "3"; gene_name "KERA"; ref_gene_id "ENSG00000139330";
chr12	StringTie	transcript	91049744	91058138	1000	-	.	gene_id "MSTRG.43483"; transcript_id "MSTRG.43483.1";
chr12	StringTie	exon	91049744	91051518	1000	-	.	gene_id "MSTRG.43483"; transcript_id "MSTRG.43483.1"; exon_number "1";
chr12	StringTie	exon	91055396	91056289	1000	-	.	gene_id "MSTRG.43483"; transcript_id "MSTRG.43483.1"; exon_number "2";
chr12	StringTie	exon	91057961	91058138	1000	-	.	gene_id "MSTRG.43483"; transcript_id "MSTRG.43483.1"; exon_number "3";
chr12	StringTie	transcript	91050286	91058138	1000	-	.	gene_id "MSTRG.43483"; transcript_id "MSTRG.43483.2";
chr12	StringTie	exon	91050286	91051518	1000	-	.	gene_id "MSTRG.43483"; transcript_id "MSTRG.43483.2"; exon_number "1";
chr12	StringTie	exon	91055396	91056289	1000	-	.	gene_id "MSTRG.43483"; transcript_id "MSTRG.43483.2"; exon_number "2";
chr12	StringTie	exon	91057744	91057794	1000	-	.	gene_id "MSTRG.43483"; transcript_id "MSTRG.43483.2"; exon_number "3";
chr12	StringTie	exon	91057961	91058138	1000	-	.	gene_id "MSTRG.43483"; transcript_id "MSTRG.43483.2"; exon_number "4";
chr12	StringTie	transcript	91062779	91063016	1000	.	.	gene_id "MSTRG.43484"; transcript_id "MSTRG.43484.1";
chr12	StringTie	exon	91062779	91063016	1000	.	.	gene_id "MSTRG.43484"; transcript_id "MSTRG.43484.1"; exon_number "1";
chr12	StringTie	transcript	91063333	91063643	1000	.	.	gene_id "MSTRG.43485"; transcript_id "MSTRG.43485.1";
chr12	StringTie	exon	91063333	91063643	1000	.	.	gene_id "MSTRG.43485"; transcript_id "MSTRG.43485.1"; exon_number "1";
chr12	StringTie	transcript	91082176	91082383	1000	.	.	gene_id "MSTRG.43486"; transcript_id "MSTRG.43486.1";
chr12	StringTie	exon	91082176	91082383	1000	.	.	gene_id "MSTRG.43486"; transcript_id "MSTRG.43486.1"; exon_number "1";
chr12	StringTie	transcript	91085320	91089243	1000	.	.	gene_id "MSTRG.43487"; transcript_id "MSTRG.43487.1";
chr12	StringTie	exon	91085320	91089243	1000	.	.	gene_id "MSTRG.43487"; transcript_id "MSTRG.43487.1"; exon_number "1";
chr12	StringTie	transcript	91102629	91111831	1000	-	.	gene_id "MSTRG.43488"; transcript_id "ENST00000266718"; gene_name "LUM"; ref_gene_id "ENSG00000139329";
chr12	StringTie	exon	91102629	91104319	1000	-	.	gene_id "MSTRG.43488"; transcript_id "ENST00000266718"; exon_number "1"; gene_name "LUM"; ref_gene_id "ENSG00000139329";
chr12	StringTie	exon	91108118	91109000	1000	-	.	gene_id "MSTRG.43488"; transcript_id "ENST00000266718"; exon_number "2"; gene_name "LUM"; ref_gene_id "ENSG00000139329";
chr12	StringTie	exon	91111398	91111831	1000	-	.	gene_id "MSTRG.43488"; transcript_id "ENST00000266718"; exon_number "3"; gene_name "LUM"; ref_gene_id "ENSG00000139329";
chr12	StringTie	transcript	91104139	91111439	1000	-	.	gene_id "MSTRG.43488"; transcript_id "ENST00000546642"; gene_name "LUM"; ref_gene_id "ENSG00000139329";
chr12	StringTie	exon	91104139	91104319	1000	-	.	gene_id "MSTRG.43488"; transcript_id "ENST00000546642"; exon_number "1"; gene_name "LUM"; ref_gene_id "ENSG00000139329";
chr12	StringTie	exon	91108118	91108687	1000	-	.	gene_id "MSTRG.43488"; transcript_id "ENST00000546642"; exon_number "2"; gene_name "LUM"; ref_gene_id "ENSG00000139329";
chr12	StringTie	exon	91111398	91111439	1000	-	.	gene_id "MSTRG.43488"; transcript_id "ENST00000546642"; exon_number "3"; gene_name "LUM"; ref_gene_id "ENSG00000139329";
chr12	StringTie	transcript	91103583	91111486	1000	-	.	gene_id "MSTRG.43488"; transcript_id "ENST00000548071"; gene_name "LUM"; ref_gene_id "ENSG00000139329";
chr12	StringTie	exon	91103583	91104319	1000	-	.	gene_id "MSTRG.43488"; transcript_id "ENST00000548071"; exon_number "1"; gene_name "LUM"; ref_gene_id "ENSG00000139329";
chr12	StringTie	exon	91108118	91108283	1000	-	.	gene_id "MSTRG.43488"; transcript_id "ENST00000548071"; exon_number "2"; gene_name "LUM"; ref_gene_id "ENSG00000139329";
chr12	StringTie	exon	91111398	91111486	1000	-	.	gene_id "MSTRG.43488"; transcript_id "ENST00000548071"; exon_number "3"; gene_name "LUM"; ref_gene_id "ENSG00000139329";
chr12	StringTie	transcript	91093879	91111868	1000	-	.	gene_id "MSTRG.43488"; transcript_id "MSTRG.43488.1";
chr12	StringTie	exon	91093879	91104317	1000	-	.	gene_id "MSTRG.43488"; transcript_id "MSTRG.43488.1"; exon_number "1";
chr12	StringTie	exon	91108118	91109000	1000	-	.	gene_id "MSTRG.43488"; transcript_id "MSTRG.43488.1"; exon_number "2";
chr12	StringTie	exon	91111398	91111868	1000	-	.	gene_id "MSTRG.43488"; transcript_id "MSTRG.43488.1"; exon_number "3";
chr12	StringTie	transcript	91102640	91111742	1000	-	.	gene_id "MSTRG.43488"; transcript_id "MSTRG.43488.11";
chr12	StringTie	exon	91102640	91104319	1000	-	.	gene_id "MSTRG.43488"; transcript_id "MSTRG.43488.11"; exon_number "1";
chr12	StringTie	exon	91108118	91109000	1000	-	.	gene_id "MSTRG.43488"; transcript_id "MSTRG.43488.11"; exon_number "2";
chr12	StringTie	exon	91111403	91111742	1000	-	.	gene_id "MSTRG.43488"; transcript_id "MSTRG.43488.11"; exon_number "3";
chr12	StringTie	transcript	91102650	91111497	1000	-	.	gene_id "MSTRG.43488"; transcript_id "MSTRG.43488.12";
chr12	StringTie	exon	91102650	91104319	1000	-	.	gene_id "MSTRG.43488"; transcript_id "MSTRG.43488.12"; exon_number "1";
chr12	StringTie	exon	91108118	91109000	1000	-	.	gene_id "MSTRG.43488"; transcript_id "MSTRG.43488.12"; exon_number "2";
chr12	StringTie	exon	91109452	91109538	1000	-	.	gene_id "MSTRG.43488"; transcript_id "MSTRG.43488.12"; exon_number "3";
chr12	StringTie	exon	91111398	91111497	1000	-	.	gene_id "MSTRG.43488"; transcript_id "MSTRG.43488.12"; exon_number "4";
chr12	StringTie	transcript	91102691	91111497	1000	-	.	gene_id "MSTRG.43488"; transcript_id "MSTRG.43488.13";
chr12	StringTie	exon	91102691	91104319	1000	-	.	gene_id "MSTRG.43488"; transcript_id "MSTRG.43488.13"; exon_number "1";
chr12	StringTie	exon	91108114	91109000	1000	-	.	gene_id "MSTRG.43488"; transcript_id "MSTRG.43488.13"; exon_number "2";
chr12	StringTie	exon	91111398	91111497	1000	-	.	gene_id "MSTRG.43488"; transcript_id "MSTRG.43488.13"; exon_number "3";
chr12	StringTie	transcript	91102694	91111615	1000	-	.	gene_id "MSTRG.43488"; transcript_id "MSTRG.43488.14";
chr12	StringTie	exon	91102694	91104317	1000	-	.	gene_id "MSTRG.43488"; transcript_id "MSTRG.43488.14"; exon_number "1";
chr12	StringTie	exon	91108118	91109000	1000	-	.	gene_id "MSTRG.43488"; transcript_id "MSTRG.43488.14"; exon_number "2";
chr12	StringTie	exon	91111403	91111615	1000	-	.	gene_id "MSTRG.43488"; transcript_id "MSTRG.43488.14"; exon_number "3";
chr12	StringTie	transcript	91103519	91111813	1000	-	.	gene_id "MSTRG.43488"; transcript_id "MSTRG.43488.15";
chr12	StringTie	exon	91103519	91104319	1000	-	.	gene_id "MSTRG.43488"; transcript_id "MSTRG.43488.15"; exon_number "1";
chr12	StringTie	exon	91108134	91109000	1000	-	.	gene_id "MSTRG.43488"; transcript_id "MSTRG.43488.15"; exon_number "2";
chr12	StringTie	exon	91111398	91111813	1000	-	.	gene_id "MSTRG.43488"; transcript_id "MSTRG.43488.15"; exon_number "3";
chr12	StringTie	transcript	91103522	91111812	1000	-	.	gene_id "MSTRG.43488"; transcript_id "MSTRG.43488.16";
chr12	StringTie	exon	91103522	91104319	1000	-	.	gene_id "MSTRG.43488"; transcript_id "MSTRG.43488.16"; exon_number "1";
chr12	StringTie	exon	91108118	91109000	1000	-	.	gene_id "MSTRG.43488"; transcript_id "MSTRG.43488.16"; exon_number "2";
chr12	StringTie	exon	91111398	91111670	1000	-	.	gene_id "MSTRG.43488"; transcript_id "MSTRG.43488.16"; exon_number "3";
chr12	StringTie	exon	91111783	91111812	1000	-	.	gene_id "MSTRG.43488"; transcript_id "MSTRG.43488.16"; exon_number "4";
chr12	StringTie	transcript	91103530	91111502	1000	-	.	gene_id "MSTRG.43488"; transcript_id "MSTRG.43488.17";
chr12	StringTie	exon	91103530	91103736	1000	-	.	gene_id "MSTRG.43488"; transcript_id "MSTRG.43488.17"; exon_number "1";
chr12	StringTie	exon	91103872	91104319	1000	-	.	gene_id "MSTRG.43488"; transcript_id "MSTRG.43488.17"; exon_number "2";
chr12	StringTie	exon	91108118	91109000	1000	-	.	gene_id "MSTRG.43488"; transcript_id "MSTRG.43488.17"; exon_number "3";
chr12	StringTie	exon	91111398	91111502	1000	-	.	gene_id "MSTRG.43488"; transcript_id "MSTRG.43488.17"; exon_number "4";
chr12	StringTie	transcript	91103534	91115199	1000	-	.	gene_id "MSTRG.43488"; transcript_id "MSTRG.43488.18";
chr12	StringTie	exon	91103534	91104319	1000	-	.	gene_id "MSTRG.43488"; transcript_id "MSTRG.43488.18"; exon_number "1";
chr12	StringTie	exon	91108118	91109000	1000	-	.	gene_id "MSTRG.43488"; transcript_id "MSTRG.43488.18"; exon_number "2";
chr12	StringTie	exon	91111398	91111670	1000	-	.	gene_id "MSTRG.43488"; transcript_id "MSTRG.43488.18"; exon_number "3";
chr12	StringTie	exon	91115174	91115199	1000	-	.	gene_id "MSTRG.43488"; transcript_id "MSTRG.43488.18"; exon_number "4";
chr12	StringTie	transcript	91103537	91123873	1000	-	.	gene_id "MSTRG.43488"; transcript_id "MSTRG.43488.19";
chr12	StringTie	exon	91103537	91104319	1000	-	.	gene_id "MSTRG.43488"; transcript_id "MSTRG.43488.19"; exon_number "1";
chr12	StringTie	exon	91108118	91109000	1000	-	.	gene_id "MSTRG.43488"; transcript_id "MSTRG.43488.19"; exon_number "2";
chr12	StringTie	exon	91111398	91111670	1000	-	.	gene_id "MSTRG.43488"; transcript_id "MSTRG.43488.19"; exon_number "3";
chr12	StringTie	exon	91123847	91123873	1000	-	.	gene_id "MSTRG.43488"; transcript_id "MSTRG.43488.19"; exon_number "4";
chr12	StringTie	transcript	91098935	91126014	1000	-	.	gene_id "MSTRG.43488"; transcript_id "MSTRG.43488.2";
chr12	StringTie	exon	91098935	91104319	1000	-	.	gene_id "MSTRG.43488"; transcript_id "MSTRG.43488.2"; exon_number "1";
chr12	StringTie	exon	91108118	91109000	1000	-	.	gene_id "MSTRG.43488"; transcript_id "MSTRG.43488.2"; exon_number "2";
chr12	StringTie	exon	91111398	91111670	1000	-	.	gene_id "MSTRG.43488"; transcript_id "MSTRG.43488.2"; exon_number "3";
chr12	StringTie	exon	91125985	91126014	1000	-	.	gene_id "MSTRG.43488"; transcript_id "MSTRG.43488.2"; exon_number "4";
chr12	StringTie	transcript	91103538	91111502	1000	-	.	gene_id "MSTRG.43488"; transcript_id "MSTRG.43488.20";
chr12	StringTie	exon	91103538	91104319	1000	-	.	gene_id "MSTRG.43488"; transcript_id "MSTRG.43488.20"; exon_number "1";
chr12	StringTie	exon	91108118	91108861	1000	-	.	gene_id "MSTRG.43488"; transcript_id "MSTRG.43488.20"; exon_number "2";
chr12	StringTie	exon	91111398	91111502	1000	-	.	gene_id "MSTRG.43488"; transcript_id "MSTRG.43488.20"; exon_number "3";
chr12	StringTie	transcript	91103539	91115200	1000	-	.	gene_id "MSTRG.43488"; transcript_id "MSTRG.43488.21";
chr12	StringTie	exon	91103539	91104319	1000	-	.	gene_id "MSTRG.43488"; transcript_id "MSTRG.43488.21"; exon_number "1";
chr12	StringTie	exon	91108118	91109000	1000	-	.	gene_id "MSTRG.43488"; transcript_id "MSTRG.43488.21"; exon_number "2";
chr12	StringTie	exon	91111398	91111670	1000	-	.	gene_id "MSTRG.43488"; transcript_id "MSTRG.43488.21"; exon_number "3";
chr12	StringTie	exon	91115182	91115200	1000	-	.	gene_id "MSTRG.43488"; transcript_id "MSTRG.43488.21"; exon_number "4";
chr12	StringTie	transcript	91103540	91111753	1000	-	.	gene_id "MSTRG.43488"; transcript_id "MSTRG.43488.22";
chr12	StringTie	exon	91103540	91104319	1000	-	.	gene_id "MSTRG.43488"; transcript_id "MSTRG.43488.22"; exon_number "1";
chr12	StringTie	exon	91108118	91108133	1000	-	.	gene_id "MSTRG.43488"; transcript_id "MSTRG.43488.22"; exon_number "2";
chr12	StringTie	exon	91108167	91109000	1000	-	.	gene_id "MSTRG.43488"; transcript_id "MSTRG.43488.22"; exon_number "3";
chr12	StringTie	exon	91111398	91111753	1000	-	.	gene_id "MSTRG.43488"; transcript_id "MSTRG.43488.22"; exon_number "4";
chr12	StringTie	transcript	91104138	91111742	1000	-	.	gene_id "MSTRG.43488"; transcript_id "MSTRG.43488.24";
chr12	StringTie	exon	91104138	91104319	1000	-	.	gene_id "MSTRG.43488"; transcript_id "MSTRG.43488.24"; exon_number "1";
chr12	StringTie	exon	91108436	91109000	1000	-	.	gene_id "MSTRG.43488"; transcript_id "MSTRG.43488.24"; exon_number "2";
chr12	StringTie	exon	91111398	91111742	1000	-	.	gene_id "MSTRG.43488"; transcript_id "MSTRG.43488.24"; exon_number "3";
chr12	StringTie	transcript	91101928	91111512	1000	-	.	gene_id "MSTRG.43488"; transcript_id "MSTRG.43488.3";
chr12	StringTie	exon	91101928	91104319	1000	-	.	gene_id "MSTRG.43488"; transcript_id "MSTRG.43488.3"; exon_number "1";
chr12	StringTie	exon	91106101	91106186	1000	-	.	gene_id "MSTRG.43488"; transcript_id "MSTRG.43488.3"; exon_number "2";
chr12	StringTie	exon	91108118	91109000	1000	-	.	gene_id "MSTRG.43488"; transcript_id "MSTRG.43488.3"; exon_number "3";
chr12	StringTie	exon	91111398	91111512	1000	-	.	gene_id "MSTRG.43488"; transcript_id "MSTRG.43488.3"; exon_number "4";
chr12	StringTie	transcript	91102580	91136392	1000	-	.	gene_id "MSTRG.43488"; transcript_id "MSTRG.43488.4";
chr12	StringTie	exon	91102580	91104319	1000	-	.	gene_id "MSTRG.43488"; transcript_id "MSTRG.43488.4"; exon_number "1";
chr12	StringTie	exon	91108118	91109000	1000	-	.	gene_id "MSTRG.43488"; transcript_id "MSTRG.43488.4"; exon_number "2";
chr12	StringTie	exon	91111398	91111670	1000	-	.	gene_id "MSTRG.43488"; transcript_id "MSTRG.43488.4"; exon_number "3";
chr12	StringTie	exon	91129286	91136392	1000	-	.	gene_id "MSTRG.43488"; transcript_id "MSTRG.43488.4"; exon_number "4";
chr12	StringTie	transcript	91102583	91111497	1000	-	.	gene_id "MSTRG.43488"; transcript_id "MSTRG.43488.5";
chr12	StringTie	exon	91102583	91104319	1000	-	.	gene_id "MSTRG.43488"; transcript_id "MSTRG.43488.5"; exon_number "1";
chr12	StringTie	exon	91108118	91108635	1000	-	.	gene_id "MSTRG.43488"; transcript_id "MSTRG.43488.5"; exon_number "2";
chr12	StringTie	exon	91108659	91109000	1000	-	.	gene_id "MSTRG.43488"; transcript_id "MSTRG.43488.5"; exon_number "3";
chr12	StringTie	exon	91111398	91111497	1000	-	.	gene_id "MSTRG.43488"; transcript_id "MSTRG.43488.5"; exon_number "4";
chr12	StringTie	transcript	91102622	91112058	1000	-	.	gene_id "MSTRG.43488"; transcript_id "MSTRG.43488.6";
chr12	StringTie	exon	91102622	91104319	1000	-	.	gene_id "MSTRG.43488"; transcript_id "MSTRG.43488.6"; exon_number "1";
chr12	StringTie	exon	91108118	91109000	1000	-	.	gene_id "MSTRG.43488"; transcript_id "MSTRG.43488.6"; exon_number "2";
chr12	StringTie	exon	91111398	91111670	1000	-	.	gene_id "MSTRG.43488"; transcript_id "MSTRG.43488.6"; exon_number "3";
chr12	StringTie	exon	91112004	91112058	1000	-	.	gene_id "MSTRG.43488"; transcript_id "MSTRG.43488.6"; exon_number "4";
chr12	StringTie	transcript	91102629	91113400	1000	-	.	gene_id "MSTRG.43488"; transcript_id "MSTRG.43488.7";
chr12	StringTie	exon	91102629	91104319	1000	-	.	gene_id "MSTRG.43488"; transcript_id "MSTRG.43488.7"; exon_number "1";
chr12	StringTie	exon	91108118	91109000	1000	-	.	gene_id "MSTRG.43488"; transcript_id "MSTRG.43488.7"; exon_number "2";
chr12	StringTie	exon	91111398	91111670	1000	-	.	gene_id "MSTRG.43488"; transcript_id "MSTRG.43488.7"; exon_number "3";
chr12	StringTie	exon	91113369	91113400	1000	-	.	gene_id "MSTRG.43488"; transcript_id "MSTRG.43488.7"; exon_number "4";
chr12	StringTie	transcript	91102629	91116143	1000	-	.	gene_id "MSTRG.43488"; transcript_id "MSTRG.43488.8";
chr12	StringTie	exon	91102629	91104319	1000	-	.	gene_id "MSTRG.43488"; transcript_id "MSTRG.43488.8"; exon_number "1";
chr12	StringTie	exon	91108118	91109000	1000	-	.	gene_id "MSTRG.43488"; transcript_id "MSTRG.43488.8"; exon_number "2";
chr12	StringTie	exon	91111398	91111670	1000	-	.	gene_id "MSTRG.43488"; transcript_id "MSTRG.43488.8"; exon_number "3";
chr12	StringTie	exon	91116056	91116143	1000	-	.	gene_id "MSTRG.43488"; transcript_id "MSTRG.43488.8"; exon_number "4";
chr12	StringTie	transcript	91102629	91113903	1000	-	.	gene_id "MSTRG.43488"; transcript_id "MSTRG.43488.9";
chr12	StringTie	exon	91102629	91104319	1000	-	.	gene_id "MSTRG.43488"; transcript_id "MSTRG.43488.9"; exon_number "1";
chr12	StringTie	exon	91108118	91109000	1000	-	.	gene_id "MSTRG.43488"; transcript_id "MSTRG.43488.9"; exon_number "2";
chr12	StringTie	exon	91111398	91111670	1000	-	.	gene_id "MSTRG.43488"; transcript_id "MSTRG.43488.9"; exon_number "3";
chr12	StringTie	exon	91113891	91113903	1000	-	.	gene_id "MSTRG.43488"; transcript_id "MSTRG.43488.9"; exon_number "4";
chr12	StringTie	transcript	91093879	91109002	1000	+	.	gene_id "MSTRG.43489"; transcript_id "MSTRG.43489.1";
chr12	StringTie	exon	91093879	91098386	1000	+	.	gene_id "MSTRG.43489"; transcript_id "MSTRG.43489.1"; exon_number "1";
chr12	StringTie	exon	91108825	91109002	1000	+	.	gene_id "MSTRG.43489"; transcript_id "MSTRG.43489.1"; exon_number "2";
chr12	StringTie	transcript	91103570	91104145	1000	+	.	gene_id "MSTRG.43489"; transcript_id "MSTRG.43489.10";
chr12	StringTie	exon	91103570	91103824	1000	+	.	gene_id "MSTRG.43489"; transcript_id "MSTRG.43489.10"; exon_number "1";
chr12	StringTie	exon	91103905	91104096	1000	+	.	gene_id "MSTRG.43489"; transcript_id "MSTRG.43489.10"; exon_number "2";
chr12	StringTie	exon	91104132	91104145	1000	+	.	gene_id "MSTRG.43489"; transcript_id "MSTRG.43489.10"; exon_number "3";
chr12	StringTie	transcript	91103571	91108969	1000	+	.	gene_id "MSTRG.43489"; transcript_id "MSTRG.43489.11";
chr12	StringTie	exon	91103571	91108154	1000	+	.	gene_id "MSTRG.43489"; transcript_id "MSTRG.43489.11"; exon_number "1";
chr12	StringTie	exon	91108185	91108969	1000	+	.	gene_id "MSTRG.43489"; transcript_id "MSTRG.43489.11"; exon_number "2";
chr12	StringTie	transcript	91103575	91104318	1000	+	.	gene_id "MSTRG.43489"; transcript_id "MSTRG.43489.12";
chr12	StringTie	exon	91103575	91103815	1000	+	.	gene_id "MSTRG.43489"; transcript_id "MSTRG.43489.12"; exon_number "1";
chr12	StringTie	exon	91103932	91104167	1000	+	.	gene_id "MSTRG.43489"; transcript_id "MSTRG.43489.12"; exon_number "2";
chr12	StringTie	exon	91104192	91104318	1000	+	.	gene_id "MSTRG.43489"; transcript_id "MSTRG.43489.12"; exon_number "3";
chr12	StringTie	transcript	91103578	91109126	1000	+	.	gene_id "MSTRG.43489"; transcript_id "MSTRG.43489.13";
chr12	StringTie	exon	91103578	91103859	1000	+	.	gene_id "MSTRG.43489"; transcript_id "MSTRG.43489.13"; exon_number "1";
chr12	StringTie	exon	91104045	91104311	1000	+	.	gene_id "MSTRG.43489"; transcript_id "MSTRG.43489.13"; exon_number "2";
chr12	StringTie	exon	91108215	91108499	1000	+	.	gene_id "MSTRG.43489"; transcript_id "MSTRG.43489.13"; exon_number "3";
chr12	StringTie	exon	91108599	91109126	1000	+	.	gene_id "MSTRG.43489"; transcript_id "MSTRG.43489.13"; exon_number "4";
chr12	StringTie	transcript	91103579	91109002	1000	+	.	gene_id "MSTRG.43489"; transcript_id "MSTRG.43489.14";
chr12	StringTie	exon	91103579	91103817	1000	+	.	gene_id "MSTRG.43489"; transcript_id "MSTRG.43489.14"; exon_number "1";
chr12	StringTie	exon	91103896	91104311	1000	+	.	gene_id "MSTRG.43489"; transcript_id "MSTRG.43489.14"; exon_number "2";
chr12	StringTie	exon	91108195	91108415	1000	+	.	gene_id "MSTRG.43489"; transcript_id "MSTRG.43489.14"; exon_number "3";
chr12	StringTie	exon	91108448	91108742	1000	+	.	gene_id "MSTRG.43489"; transcript_id "MSTRG.43489.14"; exon_number "4";
chr12	StringTie	exon	91108764	91109002	1000	+	.	gene_id "MSTRG.43489"; transcript_id "MSTRG.43489.14"; exon_number "5";
chr12	StringTie	transcript	91103581	91104307	1000	+	.	gene_id "MSTRG.43489"; transcript_id "MSTRG.43489.15";
chr12	StringTie	exon	91103581	91103629	1000	+	.	gene_id "MSTRG.43489"; transcript_id "MSTRG.43489.15"; exon_number "1";
chr12	StringTie	exon	91103661	91104182	1000	+	.	gene_id "MSTRG.43489"; transcript_id "MSTRG.43489.15"; exon_number "2";
chr12	StringTie	exon	91104277	91104307	1000	+	.	gene_id "MSTRG.43489"; transcript_id "MSTRG.43489.15"; exon_number "3";
chr12	StringTie	transcript	91103614	91104245	1000	+	.	gene_id "MSTRG.43489"; transcript_id "MSTRG.43489.16";
chr12	StringTie	exon	91103614	91103786	1000	+	.	gene_id "MSTRG.43489"; transcript_id "MSTRG.43489.16"; exon_number "1";
chr12	StringTie	exon	91103810	91103895	1000	+	.	gene_id "MSTRG.43489"; transcript_id "MSTRG.43489.16"; exon_number "2";
chr12	StringTie	exon	91104061	91104245	1000	+	.	gene_id "MSTRG.43489"; transcript_id "MSTRG.43489.16"; exon_number "3";
chr12	StringTie	transcript	91103619	91108974	1000	+	.	gene_id "MSTRG.43489"; transcript_id "MSTRG.43489.17";
chr12	StringTie	exon	91103619	91103895	1000	+	.	gene_id "MSTRG.43489"; transcript_id "MSTRG.43489.17"; exon_number "1";
chr12	StringTie	exon	91108155	91108240	1000	+	.	gene_id "MSTRG.43489"; transcript_id "MSTRG.43489.17"; exon_number "2";
chr12	StringTie	exon	91108416	91108739	1000	+	.	gene_id "MSTRG.43489"; transcript_id "MSTRG.43489.17"; exon_number "3";
chr12	StringTie	exon	91108828	91108974	1000	+	.	gene_id "MSTRG.43489"; transcript_id "MSTRG.43489.17"; exon_number "4";
chr12	StringTie	transcript	91103629	91109002	1000	+	.	gene_id "MSTRG.43489"; transcript_id "MSTRG.43489.18";
chr12	StringTie	exon	91103629	91103817	1000	+	.	gene_id "MSTRG.43489"; transcript_id "MSTRG.43489.18"; exon_number "1";
chr12	StringTie	exon	91103896	91104225	1000	+	.	gene_id "MSTRG.43489"; transcript_id "MSTRG.43489.18"; exon_number "2";
chr12	StringTie	exon	91108155	91108240	1000	+	.	gene_id "MSTRG.43489"; transcript_id "MSTRG.43489.18"; exon_number "3";
chr12	StringTie	exon	91108319	91109002	1000	+	.	gene_id "MSTRG.43489"; transcript_id "MSTRG.43489.18"; exon_number "4";
chr12	StringTie	transcript	91103663	91104295	1000	+	.	gene_id "MSTRG.43489"; transcript_id "MSTRG.43489.19";
chr12	StringTie	exon	91103663	91103873	1000	+	.	gene_id "MSTRG.43489"; transcript_id "MSTRG.43489.19"; exon_number "1";
chr12	StringTie	exon	91104050	91104167	1000	+	.	gene_id "MSTRG.43489"; transcript_id "MSTRG.43489.19"; exon_number "2";
chr12	StringTie	exon	91104200	91104295	1000	+	.	gene_id "MSTRG.43489"; transcript_id "MSTRG.43489.19"; exon_number "3";
chr12	StringTie	transcript	91103507	91109001	1000	+	.	gene_id "MSTRG.43489"; transcript_id "MSTRG.43489.2";
chr12	StringTie	exon	91103507	91103780	1000	+	.	gene_id "MSTRG.43489"; transcript_id "MSTRG.43489.2"; exon_number "1";
chr12	StringTie	exon	91104200	91108154	1000	+	.	gene_id "MSTRG.43489"; transcript_id "MSTRG.43489.2"; exon_number "2";
chr12	StringTie	exon	91108185	91108322	1000	+	.	gene_id "MSTRG.43489"; transcript_id "MSTRG.43489.2"; exon_number "3";
chr12	StringTie	exon	91108374	91108696	1000	+	.	gene_id "MSTRG.43489"; transcript_id "MSTRG.43489.2"; exon_number "4";
chr12	StringTie	exon	91108726	91109001	1000	+	.	gene_id "MSTRG.43489"; transcript_id "MSTRG.43489.2"; exon_number "5";
chr12	StringTie	transcript	91103663	91108948	1000	+	.	gene_id "MSTRG.43489"; transcript_id "MSTRG.43489.20";
chr12	StringTie	exon	91103663	91103873	1000	+	.	gene_id "MSTRG.43489"; transcript_id "MSTRG.43489.20"; exon_number "1";
chr12	StringTie	exon	91104050	91104283	1000	+	.	gene_id "MSTRG.43489"; transcript_id "MSTRG.43489.20"; exon_number "2";
chr12	StringTie	exon	91108726	91108948	1000	+	.	gene_id "MSTRG.43489"; transcript_id "MSTRG.43489.20"; exon_number "3";
chr12	StringTie	transcript	91103664	91104319	1000	+	.	gene_id "MSTRG.43489"; transcript_id "MSTRG.43489.21";
chr12	StringTie	exon	91103664	91103794	1000	+	.	gene_id "MSTRG.43489"; transcript_id "MSTRG.43489.21"; exon_number "1";
chr12	StringTie	exon	91104090	91104319	1000	+	.	gene_id "MSTRG.43489"; transcript_id "MSTRG.43489.21"; exon_number "2";
chr12	StringTie	transcript	91103669	91104291	1000	+	.	gene_id "MSTRG.43489"; transcript_id "MSTRG.43489.22";
chr12	StringTie	exon	91103669	91103895	1000	+	.	gene_id "MSTRG.43489"; transcript_id "MSTRG.43489.22"; exon_number "1";
chr12	StringTie	exon	91103917	91104291	1000	+	.	gene_id "MSTRG.43489"; transcript_id "MSTRG.43489.22"; exon_number "2";
chr12	StringTie	transcript	91103679	91108866	1000	+	.	gene_id "MSTRG.43489"; transcript_id "MSTRG.43489.23";
chr12	StringTie	exon	91103679	91103794	1000	+	.	gene_id "MSTRG.43489"; transcript_id "MSTRG.43489.23"; exon_number "1";
chr12	StringTie	exon	91103917	91104259	1000	+	.	gene_id "MSTRG.43489"; transcript_id "MSTRG.43489.23"; exon_number "2";
chr12	StringTie	exon	91108241	91108499	1000	+	.	gene_id "MSTRG.43489"; transcript_id "MSTRG.43489.23"; exon_number "3";
chr12	StringTie	exon	91108599	91108866	1000	+	.	gene_id "MSTRG.43489"; transcript_id "MSTRG.43489.23"; exon_number "4";
chr12	StringTie	transcript	91103695	91108653	1000	+	.	gene_id "MSTRG.43489"; transcript_id "MSTRG.43489.24";
chr12	StringTie	exon	91103695	91103794	1000	+	.	gene_id "MSTRG.43489"; transcript_id "MSTRG.43489.24"; exon_number "1";
chr12	StringTie	exon	91103896	91104311	1000	+	.	gene_id "MSTRG.43489"; transcript_id "MSTRG.43489.24"; exon_number "2";
chr12	StringTie	exon	91108155	91108381	1000	+	.	gene_id "MSTRG.43489"; transcript_id "MSTRG.43489.24"; exon_number "3";
chr12	StringTie	exon	91108434	91108653	1000	+	.	gene_id "MSTRG.43489"; transcript_id "MSTRG.43489.24"; exon_number "4";
chr12	StringTie	transcript	91103695	91109162	1000	+	.	gene_id "MSTRG.43489"; transcript_id "MSTRG.43489.25";
chr12	StringTie	exon	91103695	91103895	1000	+	.	gene_id "MSTRG.43489"; transcript_id "MSTRG.43489.25"; exon_number "1";
chr12	StringTie	exon	91104061	91104225	1000	+	.	gene_id "MSTRG.43489"; transcript_id "MSTRG.43489.25"; exon_number "2";
chr12	StringTie	exon	91108155	91108240	1000	+	.	gene_id "MSTRG.43489"; transcript_id "MSTRG.43489.25"; exon_number "3";
chr12	StringTie	exon	91108319	91108381	1000	+	.	gene_id "MSTRG.43489"; transcript_id "MSTRG.43489.25"; exon_number "4";
chr12	StringTie	exon	91108495	91109162	1000	+	.	gene_id "MSTRG.43489"; transcript_id "MSTRG.43489.25"; exon_number "5";
chr12	StringTie	transcript	91103715	91104135	1000	+	.	gene_id "MSTRG.43489"; transcript_id "MSTRG.43489.26";
chr12	StringTie	exon	91103715	91103895	1000	+	.	gene_id "MSTRG.43489"; transcript_id "MSTRG.43489.26"; exon_number "1";
chr12	StringTie	exon	91103951	91104135	1000	+	.	gene_id "MSTRG.43489"; transcript_id "MSTRG.43489.26"; exon_number "2";
chr12	StringTie	transcript	91103725	91108970	1000	+	.	gene_id "MSTRG.43489"; transcript_id "MSTRG.43489.27";
chr12	StringTie	exon	91103725	91104225	1000	+	.	gene_id "MSTRG.43489"; transcript_id "MSTRG.43489.27"; exon_number "1";
chr12	StringTie	exon	91108155	91108240	1000	+	.	gene_id "MSTRG.43489"; transcript_id "MSTRG.43489.27"; exon_number "2";
chr12	StringTie	exon	91108416	91108494	1000	+	.	gene_id "MSTRG.43489"; transcript_id "MSTRG.43489.27"; exon_number "3";
chr12	StringTie	exon	91108680	91108970	1000	+	.	gene_id "MSTRG.43489"; transcript_id "MSTRG.43489.27"; exon_number "4";
chr12	StringTie	transcript	91103725	91108970	1000	+	.	gene_id "MSTRG.43489"; transcript_id "MSTRG.43489.28";
chr12	StringTie	exon	91103725	91104225	1000	+	.	gene_id "MSTRG.43489"; transcript_id "MSTRG.43489.28"; exon_number "1";
chr12	StringTie	exon	91108155	91108240	1000	+	.	gene_id "MSTRG.43489"; transcript_id "MSTRG.43489.28"; exon_number "2";
chr12	StringTie	exon	91108416	91108499	1000	+	.	gene_id "MSTRG.43489"; transcript_id "MSTRG.43489.28"; exon_number "3";
chr12	StringTie	exon	91108599	91108970	1000	+	.	gene_id "MSTRG.43489"; transcript_id "MSTRG.43489.28"; exon_number "4";
chr12	StringTie	transcript	91103793	91108966	1000	+	.	gene_id "MSTRG.43489"; transcript_id "MSTRG.43489.29";
chr12	StringTie	exon	91103793	91104003	1000	+	.	gene_id "MSTRG.43489"; transcript_id "MSTRG.43489.29"; exon_number "1";
chr12	StringTie	exon	91108726	91108966	1000	+	.	gene_id "MSTRG.43489"; transcript_id "MSTRG.43489.29"; exon_number "2";
chr12	StringTie	transcript	91103524	91108990	1000	+	.	gene_id "MSTRG.43489"; transcript_id "MSTRG.43489.3";
chr12	StringTie	exon	91103524	91103753	1000	+	.	gene_id "MSTRG.43489"; transcript_id "MSTRG.43489.3"; exon_number "1";
chr12	StringTie	exon	91103843	91104182	1000	+	.	gene_id "MSTRG.43489"; transcript_id "MSTRG.43489.3"; exon_number "2";
chr12	StringTie	exon	91104277	91104311	1000	+	.	gene_id "MSTRG.43489"; transcript_id "MSTRG.43489.3"; exon_number "3";
chr12	StringTie	exon	91108195	91108494	1000	+	.	gene_id "MSTRG.43489"; transcript_id "MSTRG.43489.3"; exon_number "4";
chr12	StringTie	exon	91108527	91108630	1000	+	.	gene_id "MSTRG.43489"; transcript_id "MSTRG.43489.3"; exon_number "5";
chr12	StringTie	exon	91108680	91108990	1000	+	.	gene_id "MSTRG.43489"; transcript_id "MSTRG.43489.3"; exon_number "6";
chr12	StringTie	transcript	91103795	91104129	1000	+	.	gene_id "MSTRG.43489"; transcript_id "MSTRG.43489.30";
chr12	StringTie	exon	91103795	91103979	1000	+	.	gene_id "MSTRG.43489"; transcript_id "MSTRG.43489.30"; exon_number "1";
chr12	StringTie	exon	91104004	91104129	1000	+	.	gene_id "MSTRG.43489"; transcript_id "MSTRG.43489.30"; exon_number "2";
chr12	StringTie	transcript	91103869	91104262	1000	+	.	gene_id "MSTRG.43489"; transcript_id "MSTRG.43489.31";
chr12	StringTie	exon	91103869	91104032	1000	+	.	gene_id "MSTRG.43489"; transcript_id "MSTRG.43489.31"; exon_number "1";
chr12	StringTie	exon	91104208	91104262	1000	+	.	gene_id "MSTRG.43489"; transcript_id "MSTRG.43489.31"; exon_number "2";
chr12	StringTie	transcript	91103908	91104262	1000	+	.	gene_id "MSTRG.43489"; transcript_id "MSTRG.43489.32";
chr12	StringTie	exon	91103908	91104081	1000	+	.	gene_id "MSTRG.43489"; transcript_id "MSTRG.43489.32"; exon_number "1";
chr12	StringTie	exon	91104132	91104262	1000	+	.	gene_id "MSTRG.43489"; transcript_id "MSTRG.43489.32"; exon_number "2";
chr12	StringTie	transcript	91104531	91108830	1000	+	.	gene_id "MSTRG.43489"; transcript_id "MSTRG.43489.33";
chr12	StringTie	exon	91104531	91108154	1000	+	.	gene_id "MSTRG.43489"; transcript_id "MSTRG.43489.33"; exon_number "1";
chr12	StringTie	exon	91108241	91108499	1000	+	.	gene_id "MSTRG.43489"; transcript_id "MSTRG.43489.33"; exon_number "2";
chr12	StringTie	exon	91108599	91108830	1000	+	.	gene_id "MSTRG.43489"; transcript_id "MSTRG.43489.33"; exon_number "3";
chr12	StringTie	transcript	91106720	91108995	1000	+	.	gene_id "MSTRG.43489"; transcript_id "MSTRG.43489.34";
chr12	StringTie	exon	91106720	91108346	1000	+	.	gene_id "MSTRG.43489"; transcript_id "MSTRG.43489.34"; exon_number "1";
chr12	StringTie	exon	91108953	91108995	1000	+	.	gene_id "MSTRG.43489"; transcript_id "MSTRG.43489.34"; exon_number "2";
chr12	StringTie	transcript	91107328	91108626	1000	+	.	gene_id "MSTRG.43489"; transcript_id "MSTRG.43489.35";
chr12	StringTie	exon	91107328	91108415	1000	+	.	gene_id "MSTRG.43489"; transcript_id "MSTRG.43489.35"; exon_number "1";
chr12	StringTie	exon	91108527	91108626	1000	+	.	gene_id "MSTRG.43489"; transcript_id "MSTRG.43489.35"; exon_number "2";
chr12	StringTie	transcript	91107338	91109316	1000	+	.	gene_id "MSTRG.43489"; transcript_id "MSTRG.43489.36";
chr12	StringTie	exon	91107338	91108240	1000	+	.	gene_id "MSTRG.43489"; transcript_id "MSTRG.43489.36"; exon_number "1";
chr12	StringTie	exon	91108784	91109316	1000	+	.	gene_id "MSTRG.43489"; transcript_id "MSTRG.43489.36"; exon_number "2";
chr12	StringTie	transcript	91107385	91108974	1000	+	.	gene_id "MSTRG.43489"; transcript_id "MSTRG.43489.37";
chr12	StringTie	exon	91107385	91108601	1000	+	.	gene_id "MSTRG.43489"; transcript_id "MSTRG.43489.37"; exon_number "1";
chr12	StringTie	exon	91108680	91108974	1000	+	.	gene_id "MSTRG.43489"; transcript_id "MSTRG.43489.37"; exon_number "2";
chr12	StringTie	transcript	91107842	91109002	1000	+	.	gene_id "MSTRG.43489"; transcript_id "MSTRG.43489.38";
chr12	StringTie	exon	91107842	91108381	1000	+	.	gene_id "MSTRG.43489"; transcript_id "MSTRG.43489.38"; exon_number "1";
chr12	StringTie	exon	91108411	91108598	1000	+	.	gene_id "MSTRG.43489"; transcript_id "MSTRG.43489.38"; exon_number "2";
chr12	StringTie	exon	91108680	91109002	1000	+	.	gene_id "MSTRG.43489"; transcript_id "MSTRG.43489.38"; exon_number "3";
chr12	StringTie	transcript	91108055	91108974	1000	+	.	gene_id "MSTRG.43489"; transcript_id "MSTRG.43489.39";
chr12	StringTie	exon	91108055	91108154	1000	+	.	gene_id "MSTRG.43489"; transcript_id "MSTRG.43489.39"; exon_number "1";
chr12	StringTie	exon	91108232	91108598	1000	+	.	gene_id "MSTRG.43489"; transcript_id "MSTRG.43489.39"; exon_number "2";
chr12	StringTie	exon	91108680	91108974	1000	+	.	gene_id "MSTRG.43489"; transcript_id "MSTRG.43489.39"; exon_number "3";
chr12	StringTie	transcript	91103526	91108999	1000	+	.	gene_id "MSTRG.43489"; transcript_id "MSTRG.43489.4";
chr12	StringTie	exon	91103526	91103574	1000	+	.	gene_id "MSTRG.43489"; transcript_id "MSTRG.43489.4"; exon_number "1";
chr12	StringTie	exon	91103661	91103895	1000	+	.	gene_id "MSTRG.43489"; transcript_id "MSTRG.43489.4"; exon_number "2";
chr12	StringTie	exon	91103920	91104102	1000	+	.	gene_id "MSTRG.43489"; transcript_id "MSTRG.43489.4"; exon_number "3";
chr12	StringTie	exon	91104132	91104311	1000	+	.	gene_id "MSTRG.43489"; transcript_id "MSTRG.43489.4"; exon_number "4";
chr12	StringTie	exon	91108155	91108353	1000	+	.	gene_id "MSTRG.43489"; transcript_id "MSTRG.43489.4"; exon_number "5";
chr12	StringTie	exon	91108411	91108742	1000	+	.	gene_id "MSTRG.43489"; transcript_id "MSTRG.43489.4"; exon_number "6";
chr12	StringTie	exon	91108815	91108999	1000	+	.	gene_id "MSTRG.43489"; transcript_id "MSTRG.43489.4"; exon_number "7";
chr12	StringTie	transcript	91108072	91108652	1000	+	.	gene_id "MSTRG.43489"; transcript_id "MSTRG.43489.40";
chr12	StringTie	exon	91108072	91108258	1000	+	.	gene_id "MSTRG.43489"; transcript_id "MSTRG.43489.40"; exon_number "1";
chr12	StringTie	exon	91108599	91108652	1000	+	.	gene_id "MSTRG.43489"; transcript_id "MSTRG.43489.40"; exon_number "2";
chr12	StringTie	transcript	91108072	91108983	1000	+	.	gene_id "MSTRG.43489"; transcript_id "MSTRG.43489.41";
chr12	StringTie	exon	91108072	91108171	1000	+	.	gene_id "MSTRG.43489"; transcript_id "MSTRG.43489.41"; exon_number "1";
chr12	StringTie	exon	91108764	91108983	1000	+	.	gene_id "MSTRG.43489"; transcript_id "MSTRG.43489.41"; exon_number "2";
chr12	StringTie	transcript	91108072	91108996	1000	+	.	gene_id "MSTRG.43489"; transcript_id "MSTRG.43489.42";
chr12	StringTie	exon	91108072	91108171	1000	+	.	gene_id "MSTRG.43489"; transcript_id "MSTRG.43489.42"; exon_number "1";
chr12	StringTie	exon	91108319	91108499	1000	+	.	gene_id "MSTRG.43489"; transcript_id "MSTRG.43489.42"; exon_number "2";
chr12	StringTie	exon	91108599	91108763	1000	+	.	gene_id "MSTRG.43489"; transcript_id "MSTRG.43489.42"; exon_number "3";
chr12	StringTie	exon	91108902	91108996	1000	+	.	gene_id "MSTRG.43489"; transcript_id "MSTRG.43489.42"; exon_number "4";
chr12	StringTie	transcript	91108089	91108840	1000	+	.	gene_id "MSTRG.43489"; transcript_id "MSTRG.43489.43";
chr12	StringTie	exon	91108089	91108494	1000	+	.	gene_id "MSTRG.43489"; transcript_id "MSTRG.43489.43"; exon_number "1";
chr12	StringTie	exon	91108578	91108840	1000	+	.	gene_id "MSTRG.43489"; transcript_id "MSTRG.43489.43"; exon_number "2";
chr12	StringTie	transcript	91108109	91108809	1000	+	.	gene_id "MSTRG.43489"; transcript_id "MSTRG.43489.44";
chr12	StringTie	exon	91108109	91108346	1000	+	.	gene_id "MSTRG.43489"; transcript_id "MSTRG.43489.44"; exon_number "1";
chr12	StringTie	exon	91108416	91108809	1000	+	.	gene_id "MSTRG.43489"; transcript_id "MSTRG.43489.44"; exon_number "2";
chr12	StringTie	transcript	91108109	91108969	1000	+	.	gene_id "MSTRG.43489"; transcript_id "MSTRG.43489.45";
chr12	StringTie	exon	91108109	91108240	1000	+	.	gene_id "MSTRG.43489"; transcript_id "MSTRG.43489.45"; exon_number "1";
chr12	StringTie	exon	91108527	91108969	1000	+	.	gene_id "MSTRG.43489"; transcript_id "MSTRG.43489.45"; exon_number "2";
chr12	StringTie	transcript	91108117	91108932	1000	+	.	gene_id "MSTRG.43489"; transcript_id "MSTRG.43489.46";
chr12	StringTie	exon	91108117	91108240	1000	+	.	gene_id "MSTRG.43489"; transcript_id "MSTRG.43489.46"; exon_number "1";
chr12	StringTie	exon	91108416	91108420	1000	+	.	gene_id "MSTRG.43489"; transcript_id "MSTRG.43489.46"; exon_number "2";
chr12	StringTie	exon	91108583	91108607	1000	+	.	gene_id "MSTRG.43489"; transcript_id "MSTRG.43489.46"; exon_number "3";
chr12	StringTie	exon	91108698	91108932	1000	+	.	gene_id "MSTRG.43489"; transcript_id "MSTRG.43489.46"; exon_number "4";
chr12	StringTie	transcript	91108118	91108956	1000	+	.	gene_id "MSTRG.43489"; transcript_id "MSTRG.43489.47";
chr12	StringTie	exon	91108118	91108139	1000	+	.	gene_id "MSTRG.43489"; transcript_id "MSTRG.43489.47"; exon_number "1";
chr12	StringTie	exon	91108241	91108381	1000	+	.	gene_id "MSTRG.43489"; transcript_id "MSTRG.43489.47"; exon_number "2";
chr12	StringTie	exon	91108787	91108956	1000	+	.	gene_id "MSTRG.43489"; transcript_id "MSTRG.43489.47"; exon_number "3";
chr12	StringTie	transcript	91108118	91108799	1000	+	.	gene_id "MSTRG.43489"; transcript_id "MSTRG.43489.48";
chr12	StringTie	exon	91108118	91108154	1000	+	.	gene_id "MSTRG.43489"; transcript_id "MSTRG.43489.48"; exon_number "1";
chr12	StringTie	exon	91108241	91108799	1000	+	.	gene_id "MSTRG.43489"; transcript_id "MSTRG.43489.48"; exon_number "2";
chr12	StringTie	transcript	91108118	91108766	1000	+	.	gene_id "MSTRG.43489"; transcript_id "MSTRG.43489.49";
chr12	StringTie	exon	91108118	91108154	1000	+	.	gene_id "MSTRG.43489"; transcript_id "MSTRG.43489.49"; exon_number "1";
chr12	StringTie	exon	91108185	91108499	1000	+	.	gene_id "MSTRG.43489"; transcript_id "MSTRG.43489.49"; exon_number "2";
chr12	StringTie	exon	91108599	91108766	1000	+	.	gene_id "MSTRG.43489"; transcript_id "MSTRG.43489.49"; exon_number "3";
chr12	StringTie	transcript	91103548	91109165	1000	+	.	gene_id "MSTRG.43489"; transcript_id "MSTRG.43489.5";
chr12	StringTie	exon	91103548	91103734	1000	+	.	gene_id "MSTRG.43489"; transcript_id "MSTRG.43489.5"; exon_number "1";
chr12	StringTie	exon	91108726	91109165	1000	+	.	gene_id "MSTRG.43489"; transcript_id "MSTRG.43489.5"; exon_number "2";
chr12	StringTie	transcript	91108118	91108969	1000	+	.	gene_id "MSTRG.43489"; transcript_id "MSTRG.43489.50";
chr12	StringTie	exon	91108118	91108240	1000	+	.	gene_id "MSTRG.43489"; transcript_id "MSTRG.43489.50"; exon_number "1";
chr12	StringTie	exon	91108527	91108580	1000	+	.	gene_id "MSTRG.43489"; transcript_id "MSTRG.43489.50"; exon_number "2";
chr12	StringTie	exon	91108726	91108969	1000	+	.	gene_id "MSTRG.43489"; transcript_id "MSTRG.43489.50"; exon_number "3";
chr12	StringTie	transcript	91108118	91108999	1000	+	.	gene_id "MSTRG.43489"; transcript_id "MSTRG.43489.51";
chr12	StringTie	exon	91108118	91108154	1000	+	.	gene_id "MSTRG.43489"; transcript_id "MSTRG.43489.51"; exon_number "1";
chr12	StringTie	exon	91108319	91108580	1000	+	.	gene_id "MSTRG.43489"; transcript_id "MSTRG.43489.51"; exon_number "2";
chr12	StringTie	exon	91108726	91108999	1000	+	.	gene_id "MSTRG.43489"; transcript_id "MSTRG.43489.51"; exon_number "3";
chr12	StringTie	transcript	91108118	91108983	1000	+	.	gene_id "MSTRG.43489"; transcript_id "MSTRG.43489.52";
chr12	StringTie	exon	91108118	91108346	1000	+	.	gene_id "MSTRG.43489"; transcript_id "MSTRG.43489.52"; exon_number "1";
chr12	StringTie	exon	91108416	91108580	1000	+	.	gene_id "MSTRG.43489"; transcript_id "MSTRG.43489.52"; exon_number "2";
chr12	StringTie	exon	91108726	91108983	1000	+	.	gene_id "MSTRG.43489"; transcript_id "MSTRG.43489.52"; exon_number "3";
chr12	StringTie	transcript	91108118	91109002	1000	+	.	gene_id "MSTRG.43489"; transcript_id "MSTRG.43489.53";
chr12	StringTie	exon	91108118	91108240	1000	+	.	gene_id "MSTRG.43489"; transcript_id "MSTRG.43489.53"; exon_number "1";
chr12	StringTie	exon	91108416	91108499	1000	+	.	gene_id "MSTRG.43489"; transcript_id "MSTRG.43489.53"; exon_number "2";
chr12	StringTie	exon	91108850	91109002	1000	+	.	gene_id "MSTRG.43489"; transcript_id "MSTRG.43489.53"; exon_number "3";
chr12	StringTie	transcript	91108118	91109002	1000	+	.	gene_id "MSTRG.43489"; transcript_id "MSTRG.43489.54";
chr12	StringTie	exon	91108118	91108154	1000	+	.	gene_id "MSTRG.43489"; transcript_id "MSTRG.43489.54"; exon_number "1";
chr12	StringTie	exon	91108416	91108499	1000	+	.	gene_id "MSTRG.43489"; transcript_id "MSTRG.43489.54"; exon_number "2";
chr12	StringTie	exon	91108599	91108751	1000	+	.	gene_id "MSTRG.43489"; transcript_id "MSTRG.43489.54"; exon_number "3";
chr12	StringTie	exon	91108953	91109002	1000	+	.	gene_id "MSTRG.43489"; transcript_id "MSTRG.43489.54"; exon_number "4";
chr12	StringTie	transcript	91108119	91108965	1000	+	.	gene_id "MSTRG.43489"; transcript_id "MSTRG.43489.55";
chr12	StringTie	exon	91108119	91108494	1000	+	.	gene_id "MSTRG.43489"; transcript_id "MSTRG.43489.55"; exon_number "1";
chr12	StringTie	exon	91108527	91108965	1000	+	.	gene_id "MSTRG.43489"; transcript_id "MSTRG.43489.55"; exon_number "2";
chr12	StringTie	transcript	91108119	91108590	1000	+	.	gene_id "MSTRG.43489"; transcript_id "MSTRG.43489.56";
chr12	StringTie	exon	91108119	91108346	1000	+	.	gene_id "MSTRG.43489"; transcript_id "MSTRG.43489.56"; exon_number "1";
chr12	StringTie	exon	91108370	91108590	1000	+	.	gene_id "MSTRG.43489"; transcript_id "MSTRG.43489.56"; exon_number "2";
chr12	StringTie	transcript	91108119	91108976	1000	+	.	gene_id "MSTRG.43489"; transcript_id "MSTRG.43489.57";
chr12	StringTie	exon	91108119	91108154	1000	+	.	gene_id "MSTRG.43489"; transcript_id "MSTRG.43489.57"; exon_number "1";
chr12	StringTie	exon	91108185	91108601	1000	+	.	gene_id "MSTRG.43489"; transcript_id "MSTRG.43489.57"; exon_number "2";
chr12	StringTie	exon	91108680	91108976	1000	+	.	gene_id "MSTRG.43489"; transcript_id "MSTRG.43489.57"; exon_number "3";
chr12	StringTie	transcript	91108123	91108816	1000	+	.	gene_id "MSTRG.43489"; transcript_id "MSTRG.43489.58";
chr12	StringTie	exon	91108123	91108154	1000	+	.	gene_id "MSTRG.43489"; transcript_id "MSTRG.43489.58"; exon_number "1";
chr12	StringTie	exon	91108416	91108601	1000	+	.	gene_id "MSTRG.43489"; transcript_id "MSTRG.43489.58"; exon_number "2";
chr12	StringTie	exon	91108680	91108816	1000	+	.	gene_id "MSTRG.43489"; transcript_id "MSTRG.43489.58"; exon_number "3";
chr12	StringTie	transcript	91108123	91108920	1000	+	.	gene_id "MSTRG.43489"; transcript_id "MSTRG.43489.59";
chr12	StringTie	exon	91108123	91108154	1000	+	.	gene_id "MSTRG.43489"; transcript_id "MSTRG.43489.59"; exon_number "1";
chr12	StringTie	exon	91108416	91108499	1000	+	.	gene_id "MSTRG.43489"; transcript_id "MSTRG.43489.59"; exon_number "2";
chr12	StringTie	exon	91108599	91108739	1000	+	.	gene_id "MSTRG.43489"; transcript_id "MSTRG.43489.59"; exon_number "3";
chr12	StringTie	exon	91108828	91108920	1000	+	.	gene_id "MSTRG.43489"; transcript_id "MSTRG.43489.59"; exon_number "4";
chr12	StringTie	transcript	91103548	91108975	1000	+	.	gene_id "MSTRG.43489"; transcript_id "MSTRG.43489.6";
chr12	StringTie	exon	91103548	91103778	1000	+	.	gene_id "MSTRG.43489"; transcript_id "MSTRG.43489.6"; exon_number "1";
chr12	StringTie	exon	91108241	91108494	1000	+	.	gene_id "MSTRG.43489"; transcript_id "MSTRG.43489.6"; exon_number "2";
chr12	StringTie	exon	91108680	91108975	1000	+	.	gene_id "MSTRG.43489"; transcript_id "MSTRG.43489.6"; exon_number "3";
chr12	StringTie	transcript	91108133	91108719	1000	+	.	gene_id "MSTRG.43489"; transcript_id "MSTRG.43489.60";
chr12	StringTie	exon	91108133	91108598	1000	+	.	gene_id "MSTRG.43489"; transcript_id "MSTRG.43489.60"; exon_number "1";
chr12	StringTie	exon	91108620	91108719	1000	+	.	gene_id "MSTRG.43489"; transcript_id "MSTRG.43489.60"; exon_number "2";
chr12	StringTie	transcript	91108136	91108837	1000	+	.	gene_id "MSTRG.43489"; transcript_id "MSTRG.43489.61";
chr12	StringTie	exon	91108136	91108240	1000	+	.	gene_id "MSTRG.43489"; transcript_id "MSTRG.43489.61"; exon_number "1";
chr12	StringTie	exon	91108319	91108601	1000	+	.	gene_id "MSTRG.43489"; transcript_id "MSTRG.43489.61"; exon_number "2";
chr12	StringTie	exon	91108680	91108837	1000	+	.	gene_id "MSTRG.43489"; transcript_id "MSTRG.43489.61"; exon_number "3";
chr12	StringTie	transcript	91108137	91108867	1000	+	.	gene_id "MSTRG.43489"; transcript_id "MSTRG.43489.62";
chr12	StringTie	exon	91108137	91108337	1000	+	.	gene_id "MSTRG.43489"; transcript_id "MSTRG.43489.62"; exon_number "1";
chr12	StringTie	exon	91108382	91108499	1000	+	.	gene_id "MSTRG.43489"; transcript_id "MSTRG.43489.62"; exon_number "2";
chr12	StringTie	exon	91108680	91108867	1000	+	.	gene_id "MSTRG.43489"; transcript_id "MSTRG.43489.62"; exon_number "3";
chr12	StringTie	transcript	91108214	91108892	1000	+	.	gene_id "MSTRG.43489"; transcript_id "MSTRG.43489.63";
chr12	StringTie	exon	91108214	91108381	1000	+	.	gene_id "MSTRG.43489"; transcript_id "MSTRG.43489.63"; exon_number "1";
chr12	StringTie	exon	91108680	91108892	1000	+	.	gene_id "MSTRG.43489"; transcript_id "MSTRG.43489.63"; exon_number "2";
chr12	StringTie	transcript	91108220	91108890	1000	+	.	gene_id "MSTRG.43489"; transcript_id "MSTRG.43489.64";
chr12	StringTie	exon	91108220	91108240	1000	+	.	gene_id "MSTRG.43489"; transcript_id "MSTRG.43489.64"; exon_number "1";
chr12	StringTie	exon	91108645	91108890	1000	+	.	gene_id "MSTRG.43489"; transcript_id "MSTRG.43489.64"; exon_number "2";
chr12	StringTie	transcript	91108223	91108784	1000	+	.	gene_id "MSTRG.43489"; transcript_id "MSTRG.43489.65";
chr12	StringTie	exon	91108223	91108389	1000	+	.	gene_id "MSTRG.43489"; transcript_id "MSTRG.43489.65"; exon_number "1";
chr12	StringTie	exon	91108599	91108784	1000	+	.	gene_id "MSTRG.43489"; transcript_id "MSTRG.43489.65"; exon_number "2";
chr12	StringTie	transcript	91108229	91108677	1000	+	.	gene_id "MSTRG.43489"; transcript_id "MSTRG.43489.66";
chr12	StringTie	exon	91108229	91108381	1000	+	.	gene_id "MSTRG.43489"; transcript_id "MSTRG.43489.66"; exon_number "1";
chr12	StringTie	exon	91108495	91108677	1000	+	.	gene_id "MSTRG.43489"; transcript_id "MSTRG.43489.66"; exon_number "2";
chr12	StringTie	transcript	91108338	91108623	1000	+	.	gene_id "MSTRG.43489"; transcript_id "MSTRG.43489.67";
chr12	StringTie	exon	91108338	91108415	1000	+	.	gene_id "MSTRG.43489"; transcript_id "MSTRG.43489.67"; exon_number "1";
chr12	StringTie	exon	91108445	91108623	1000	+	.	gene_id "MSTRG.43489"; transcript_id "MSTRG.43489.67"; exon_number "2";
chr12	StringTie	transcript	91103548	91108973	1000	+	.	gene_id "MSTRG.43489"; transcript_id "MSTRG.43489.7";
chr12	StringTie	exon	91103548	91103778	1000	+	.	gene_id "MSTRG.43489"; transcript_id "MSTRG.43489.7"; exon_number "1";
chr12	StringTie	exon	91108241	91108499	1000	+	.	gene_id "MSTRG.43489"; transcript_id "MSTRG.43489.7"; exon_number "2";
chr12	StringTie	exon	91108599	91108973	1000	+	.	gene_id "MSTRG.43489"; transcript_id "MSTRG.43489.7"; exon_number "3";
chr12	StringTie	transcript	91103548	91104335	1000	+	.	gene_id "MSTRG.43489"; transcript_id "MSTRG.43489.8";
chr12	StringTie	exon	91103548	91103770	1000	+	.	gene_id "MSTRG.43489"; transcript_id "MSTRG.43489.8"; exon_number "1";
chr12	StringTie	exon	91103843	91104068	1000	+	.	gene_id "MSTRG.43489"; transcript_id "MSTRG.43489.8"; exon_number "2";
chr12	StringTie	exon	91104200	91104335	1000	+	.	gene_id "MSTRG.43489"; transcript_id "MSTRG.43489.8"; exon_number "3";
chr12	StringTie	transcript	91103549	91109153	1000	+	.	gene_id "MSTRG.43489"; transcript_id "MSTRG.43489.9";
chr12	StringTie	exon	91103549	91103794	1000	+	.	gene_id "MSTRG.43489"; transcript_id "MSTRG.43489.9"; exon_number "1";
chr12	StringTie	exon	91103896	91104225	1000	+	.	gene_id "MSTRG.43489"; transcript_id "MSTRG.43489.9"; exon_number "2";
chr12	StringTie	exon	91108155	91108499	1000	+	.	gene_id "MSTRG.43489"; transcript_id "MSTRG.43489.9"; exon_number "3";
chr12	StringTie	exon	91108599	91109153	1000	+	.	gene_id "MSTRG.43489"; transcript_id "MSTRG.43489.9"; exon_number "4";
chr1	StringTie	transcript	60127528	60133273	1000	-	.	gene_id "MSTRG.4349"; transcript_id "MSTRG.4349.1";
chr1	StringTie	exon	60127528	60128333	1000	-	.	gene_id "MSTRG.4349"; transcript_id "MSTRG.4349.1"; exon_number "1";
chr1	StringTie	exon	60132730	60133273	1000	-	.	gene_id "MSTRG.4349"; transcript_id "MSTRG.4349.1"; exon_number "2";
chr12	StringTie	transcript	91140484	91183123	1000	-	.	gene_id "MSTRG.43490"; transcript_id "ENST00000052754"; gene_name "DCN"; ref_gene_id "ENSG00000011465";
chr12	StringTie	exon	91140484	91146252	1000	-	.	gene_id "MSTRG.43490"; transcript_id "ENST00000052754"; exon_number "1"; gene_name "DCN"; ref_gene_id "ENSG00000011465";
chr12	StringTie	exon	91151654	91151792	1000	-	.	gene_id "MSTRG.43490"; transcript_id "ENST00000052754"; exon_number "2"; gene_name "DCN"; ref_gene_id "ENSG00000011465";
chr12	StringTie	exon	91153096	91153189	1000	-	.	gene_id "MSTRG.43490"; transcript_id "ENST00000052754"; exon_number "3"; gene_name "DCN"; ref_gene_id "ENSG00000011465";
chr12	StringTie	exon	91157075	91157188	1000	-	.	gene_id "MSTRG.43490"; transcript_id "ENST00000052754"; exon_number "4"; gene_name "DCN"; ref_gene_id "ENSG00000011465";
chr12	StringTie	exon	91158296	91158509	1000	-	.	gene_id "MSTRG.43490"; transcript_id "ENST00000052754"; exon_number "5"; gene_name "DCN"; ref_gene_id "ENSG00000011465";
chr12	StringTie	exon	91164605	91164717	1000	-	.	gene_id "MSTRG.43490"; transcript_id "ENST00000052754"; exon_number "6"; gene_name "DCN"; ref_gene_id "ENSG00000011465";
chr12	StringTie	exon	91178342	91178585	1000	-	.	gene_id "MSTRG.43490"; transcript_id "ENST00000052754"; exon_number "7"; gene_name "DCN"; ref_gene_id "ENSG00000011465";
chr12	StringTie	exon	91182655	91183123	1000	-	.	gene_id "MSTRG.43490"; transcript_id "ENST00000052754"; exon_number "8"; gene_name "DCN"; ref_gene_id "ENSG00000011465";
chr12	StringTie	transcript	91145259	91179582	1000	-	.	gene_id "MSTRG.43490"; transcript_id "ENST00000393155"; gene_name "DCN"; ref_gene_id "ENSG00000011465";
chr12	StringTie	exon	91145259	91146252	1000	-	.	gene_id "MSTRG.43490"; transcript_id "ENST00000393155"; exon_number "1"; gene_name "DCN"; ref_gene_id "ENSG00000011465";
chr12	StringTie	exon	91151654	91151792	1000	-	.	gene_id "MSTRG.43490"; transcript_id "ENST00000393155"; exon_number "2"; gene_name "DCN"; ref_gene_id "ENSG00000011465";
chr12	StringTie	exon	91153096	91153189	1000	-	.	gene_id "MSTRG.43490"; transcript_id "ENST00000393155"; exon_number "3"; gene_name "DCN"; ref_gene_id "ENSG00000011465";
chr12	StringTie	exon	91157075	91157188	1000	-	.	gene_id "MSTRG.43490"; transcript_id "ENST00000393155"; exon_number "4"; gene_name "DCN"; ref_gene_id "ENSG00000011465";
chr12	StringTie	exon	91158296	91158509	1000	-	.	gene_id "MSTRG.43490"; transcript_id "ENST00000393155"; exon_number "5"; gene_name "DCN"; ref_gene_id "ENSG00000011465";
chr12	StringTie	exon	91164605	91164717	1000	-	.	gene_id "MSTRG.43490"; transcript_id "ENST00000393155"; exon_number "6"; gene_name "DCN"; ref_gene_id "ENSG00000011465";
chr12	StringTie	exon	91178342	91178585	1000	-	.	gene_id "MSTRG.43490"; transcript_id "ENST00000393155"; exon_number "7"; gene_name "DCN"; ref_gene_id "ENSG00000011465";
chr12	StringTie	exon	91179362	91179582	1000	-	.	gene_id "MSTRG.43490"; transcript_id "ENST00000393155"; exon_number "8"; gene_name "DCN"; ref_gene_id "ENSG00000011465";
chr12	StringTie	transcript	91146058	91178552	1000	-	.	gene_id "MSTRG.43490"; transcript_id "ENST00000420120"; gene_name "DCN"; ref_gene_id "ENSG00000011465";
chr12	StringTie	exon	91146058	91146252	1000	-	.	gene_id "MSTRG.43490"; transcript_id "ENST00000420120"; exon_number "1"; gene_name "DCN"; ref_gene_id "ENSG00000011465";
chr12	StringTie	exon	91151654	91151792	1000	-	.	gene_id "MSTRG.43490"; transcript_id "ENST00000420120"; exon_number "2"; gene_name "DCN"; ref_gene_id "ENSG00000011465";
chr12	StringTie	exon	91153096	91153189	1000	-	.	gene_id "MSTRG.43490"; transcript_id "ENST00000420120"; exon_number "3"; gene_name "DCN"; ref_gene_id "ENSG00000011465";
chr12	StringTie	exon	91157075	91157188	1000	-	.	gene_id "MSTRG.43490"; transcript_id "ENST00000420120"; exon_number "4"; gene_name "DCN"; ref_gene_id "ENSG00000011465";
chr12	StringTie	exon	91178342	91178552	1000	-	.	gene_id "MSTRG.43490"; transcript_id "ENST00000420120"; exon_number "5"; gene_name "DCN"; ref_gene_id "ENSG00000011465";
chr12	StringTie	transcript	91145259	91178552	1000	-	.	gene_id "MSTRG.43490"; transcript_id "ENST00000425043"; gene_name "DCN"; ref_gene_id "ENSG00000011465";
chr12	StringTie	exon	91145259	91146252	1000	-	.	gene_id "MSTRG.43490"; transcript_id "ENST00000425043"; exon_number "1"; gene_name "DCN"; ref_gene_id "ENSG00000011465";
chr12	StringTie	exon	91151654	91151792	1000	-	.	gene_id "MSTRG.43490"; transcript_id "ENST00000425043"; exon_number "2"; gene_name "DCN"; ref_gene_id "ENSG00000011465";
chr12	StringTie	exon	91153096	91153189	1000	-	.	gene_id "MSTRG.43490"; transcript_id "ENST00000425043"; exon_number "3"; gene_name "DCN"; ref_gene_id "ENSG00000011465";
chr12	StringTie	exon	91178342	91178552	1000	-	.	gene_id "MSTRG.43490"; transcript_id "ENST00000425043"; exon_number "4"; gene_name "DCN"; ref_gene_id "ENSG00000011465";
chr12	StringTie	transcript	91146058	91178552	1000	-	.	gene_id "MSTRG.43490"; transcript_id "ENST00000441303"; gene_name "DCN"; ref_gene_id "ENSG00000011465";
chr12	StringTie	exon	91146058	91146252	1000	-	.	gene_id "MSTRG.43490"; transcript_id "ENST00000441303"; exon_number "1"; gene_name "DCN"; ref_gene_id "ENSG00000011465";
chr12	StringTie	exon	91164605	91164717	1000	-	.	gene_id "MSTRG.43490"; transcript_id "ENST00000441303"; exon_number "2"; gene_name "DCN"; ref_gene_id "ENSG00000011465";
chr12	StringTie	exon	91178342	91178552	1000	-	.	gene_id "MSTRG.43490"; transcript_id "ENST00000441303"; exon_number "3"; gene_name "DCN"; ref_gene_id "ENSG00000011465";
chr12	StringTie	transcript	91146236	91178552	1000	-	.	gene_id "MSTRG.43490"; transcript_id "ENST00000456569"; gene_name "DCN"; ref_gene_id "ENSG00000011465";
chr12	StringTie	exon	91146236	91146252	1000	-	.	gene_id "MSTRG.43490"; transcript_id "ENST00000456569"; exon_number "1"; gene_name "DCN"; ref_gene_id "ENSG00000011465";
chr12	StringTie	exon	91178342	91178552	1000	-	.	gene_id "MSTRG.43490"; transcript_id "ENST00000456569"; exon_number "2"; gene_name "DCN"; ref_gene_id "ENSG00000011465";
chr12	StringTie	transcript	91169634	91179439	1000	-	.	gene_id "MSTRG.43490"; transcript_id "ENST00000546370"; gene_name "DCN"; ref_gene_id "ENSG00000011465";
chr12	StringTie	exon	91169634	91169897	1000	-	.	gene_id "MSTRG.43490"; transcript_id "ENST00000546370"; exon_number "1"; gene_name "DCN"; ref_gene_id "ENSG00000011465";
chr12	StringTie	exon	91178342	91178585	1000	-	.	gene_id "MSTRG.43490"; transcript_id "ENST00000546370"; exon_number "2"; gene_name "DCN"; ref_gene_id "ENSG00000011465";
chr12	StringTie	exon	91179362	91179439	1000	-	.	gene_id "MSTRG.43490"; transcript_id "ENST00000546370"; exon_number "3"; gene_name "DCN"; ref_gene_id "ENSG00000011465";
chr12	StringTie	transcript	91146166	91179513	1000	-	.	gene_id "MSTRG.43490"; transcript_id "ENST00000546391"; gene_name "DCN"; ref_gene_id "ENSG00000011465";
chr12	StringTie	exon	91146166	91146252	1000	-	.	gene_id "MSTRG.43490"; transcript_id "ENST00000546391"; exon_number "1"; gene_name "DCN"; ref_gene_id "ENSG00000011465";
chr12	StringTie	exon	91151654	91151792	1000	-	.	gene_id "MSTRG.43490"; transcript_id "ENST00000546391"; exon_number "2"; gene_name "DCN"; ref_gene_id "ENSG00000011465";
chr12	StringTie	exon	91153096	91153189	1000	-	.	gene_id "MSTRG.43490"; transcript_id "ENST00000546391"; exon_number "3"; gene_name "DCN"; ref_gene_id "ENSG00000011465";
chr12	StringTie	exon	91178342	91178585	1000	-	.	gene_id "MSTRG.43490"; transcript_id "ENST00000546391"; exon_number "4"; gene_name "DCN"; ref_gene_id "ENSG00000011465";
chr12	StringTie	exon	91179362	91179513	1000	-	.	gene_id "MSTRG.43490"; transcript_id "ENST00000546391"; exon_number "5"; gene_name "DCN"; ref_gene_id "ENSG00000011465";
chr12	StringTie	transcript	91172142	91182709	1000	-	.	gene_id "MSTRG.43490"; transcript_id "ENST00000546745"; gene_name "DCN"; ref_gene_id "ENSG00000011465";
chr12	StringTie	exon	91172142	91172868	1000	-	.	gene_id "MSTRG.43490"; transcript_id "ENST00000546745"; exon_number "1"; gene_name "DCN"; ref_gene_id "ENSG00000011465";
chr12	StringTie	exon	91178342	91178585	1000	-	.	gene_id "MSTRG.43490"; transcript_id "ENST00000546745"; exon_number "2"; gene_name "DCN"; ref_gene_id "ENSG00000011465";
chr12	StringTie	exon	91182655	91182709	1000	-	.	gene_id "MSTRG.43490"; transcript_id "ENST00000546745"; exon_number "3"; gene_name "DCN"; ref_gene_id "ENSG00000011465";
chr12	StringTie	transcript	91146058	91182805	1000	-	.	gene_id "MSTRG.43490"; transcript_id "ENST00000547568"; gene_name "DCN"; ref_gene_id "ENSG00000011465";
chr12	StringTie	exon	91146058	91146252	1000	-	.	gene_id "MSTRG.43490"; transcript_id "ENST00000547568"; exon_number "1"; gene_name "DCN"; ref_gene_id "ENSG00000011465";
chr12	StringTie	exon	91151654	91151792	1000	-	.	gene_id "MSTRG.43490"; transcript_id "ENST00000547568"; exon_number "2"; gene_name "DCN"; ref_gene_id "ENSG00000011465";
chr12	StringTie	exon	91153096	91153189	1000	-	.	gene_id "MSTRG.43490"; transcript_id "ENST00000547568"; exon_number "3"; gene_name "DCN"; ref_gene_id "ENSG00000011465";
chr12	StringTie	exon	91178342	91178585	1000	-	.	gene_id "MSTRG.43490"; transcript_id "ENST00000547568"; exon_number "4"; gene_name "DCN"; ref_gene_id "ENSG00000011465";
chr12	StringTie	exon	91182655	91182805	1000	-	.	gene_id "MSTRG.43490"; transcript_id "ENST00000547568"; exon_number "5"; gene_name "DCN"; ref_gene_id "ENSG00000011465";
chr12	StringTie	transcript	91158296	91180365	1000	-	.	gene_id "MSTRG.43490"; transcript_id "ENST00000547937"; gene_name "DCN"; ref_gene_id "ENSG00000011465";
chr12	StringTie	exon	91158296	91158509	1000	-	.	gene_id "MSTRG.43490"; transcript_id "ENST00000547937"; exon_number "1"; gene_name "DCN"; ref_gene_id "ENSG00000011465";
chr12	StringTie	exon	91164605	91164717	1000	-	.	gene_id "MSTRG.43490"; transcript_id "ENST00000547937"; exon_number "2"; gene_name "DCN"; ref_gene_id "ENSG00000011465";
chr12	StringTie	exon	91178342	91178585	1000	-	.	gene_id "MSTRG.43490"; transcript_id "ENST00000547937"; exon_number "3"; gene_name "DCN"; ref_gene_id "ENSG00000011465";
chr12	StringTie	exon	91180187	91180365	1000	-	.	gene_id "MSTRG.43490"; transcript_id "ENST00000547937"; exon_number "4"; gene_name "DCN"; ref_gene_id "ENSG00000011465";
chr12	StringTie	transcript	91145526	91146208	1000	-	.	gene_id "MSTRG.43490"; transcript_id "ENST00000548218"; gene_name "DCN"; ref_gene_id "ENSG00000011465";
chr12	StringTie	exon	91145526	91145734	1000	-	.	gene_id "MSTRG.43490"; transcript_id "ENST00000548218"; exon_number "1"; gene_name "DCN"; ref_gene_id "ENSG00000011465";
chr12	StringTie	exon	91146062	91146208	1000	-	.	gene_id "MSTRG.43490"; transcript_id "ENST00000548218"; exon_number "2"; gene_name "DCN"; ref_gene_id "ENSG00000011465";
chr12	StringTie	transcript	91179199	91180481	1000	-	.	gene_id "MSTRG.43490"; transcript_id "ENST00000548768"; gene_name "DCN"; ref_gene_id "ENSG00000011465";
chr12	StringTie	exon	91179199	91179732	1000	-	.	gene_id "MSTRG.43490"; transcript_id "ENST00000548768"; exon_number "1"; gene_name "DCN"; ref_gene_id "ENSG00000011465";
chr12	StringTie	exon	91180448	91180481	1000	-	.	gene_id "MSTRG.43490"; transcript_id "ENST00000548768"; exon_number "2"; gene_name "DCN"; ref_gene_id "ENSG00000011465";
chr12	StringTie	transcript	91158476	91180976	1000	-	.	gene_id "MSTRG.43490"; transcript_id "ENST00000549513"; gene_name "DCN"; ref_gene_id "ENSG00000011465";
chr12	StringTie	exon	91158476	91158509	1000	-	.	gene_id "MSTRG.43490"; transcript_id "ENST00000549513"; exon_number "1"; gene_name "DCN"; ref_gene_id "ENSG00000011465";
chr12	StringTie	exon	91164605	91164717	1000	-	.	gene_id "MSTRG.43490"; transcript_id "ENST00000549513"; exon_number "2"; gene_name "DCN"; ref_gene_id "ENSG00000011465";
chr12	StringTie	exon	91178342	91178585	1000	-	.	gene_id "MSTRG.43490"; transcript_id "ENST00000549513"; exon_number "3"; gene_name "DCN"; ref_gene_id "ENSG00000011465";
chr12	StringTie	exon	91180448	91180976	1000	-	.	gene_id "MSTRG.43490"; transcript_id "ENST00000549513"; exon_number "4"; gene_name "DCN"; ref_gene_id "ENSG00000011465";
chr12	StringTie	transcript	91172528	91179495	1000	-	.	gene_id "MSTRG.43490"; transcript_id "ENST00000550099"; gene_name "DCN"; ref_gene_id "ENSG00000011465";
chr12	StringTie	exon	91172528	91172868	1000	-	.	gene_id "MSTRG.43490"; transcript_id "ENST00000550099"; exon_number "1"; gene_name "DCN"; ref_gene_id "ENSG00000011465";
chr12	StringTie	exon	91178342	91178585	1000	-	.	gene_id "MSTRG.43490"; transcript_id "ENST00000550099"; exon_number "2"; gene_name "DCN"; ref_gene_id "ENSG00000011465";
chr12	StringTie	exon	91179362	91179495	1000	-	.	gene_id "MSTRG.43490"; transcript_id "ENST00000550099"; exon_number "3"; gene_name "DCN"; ref_gene_id "ENSG00000011465";
chr12	StringTie	transcript	91158312	91179355	1000	-	.	gene_id "MSTRG.43490"; transcript_id "ENST00000550563"; gene_name "DCN"; ref_gene_id "ENSG00000011465";
chr12	StringTie	exon	91158312	91158509	1000	-	.	gene_id "MSTRG.43490"; transcript_id "ENST00000550563"; exon_number "1"; gene_name "DCN"; ref_gene_id "ENSG00000011465";
chr12	StringTie	exon	91164605	91164717	1000	-	.	gene_id "MSTRG.43490"; transcript_id "ENST00000550563"; exon_number "2"; gene_name "DCN"; ref_gene_id "ENSG00000011465";
chr12	StringTie	exon	91178342	91178585	1000	-	.	gene_id "MSTRG.43490"; transcript_id "ENST00000550563"; exon_number "3"; gene_name "DCN"; ref_gene_id "ENSG00000011465";
chr12	StringTie	exon	91179318	91179355	1000	-	.	gene_id "MSTRG.43490"; transcript_id "ENST00000550563"; exon_number "4"; gene_name "DCN"; ref_gene_id "ENSG00000011465";
chr12	StringTie	transcript	91150783	91153149	1000	-	.	gene_id "MSTRG.43490"; transcript_id "ENST00000550758"; gene_name "DCN"; ref_gene_id "ENSG00000011465";
chr12	StringTie	exon	91150783	91151792	1000	-	.	gene_id "MSTRG.43490"; transcript_id "ENST00000550758"; exon_number "1"; gene_name "DCN"; ref_gene_id "ENSG00000011465";
chr12	StringTie	exon	91153096	91153149	1000	-	.	gene_id "MSTRG.43490"; transcript_id "ENST00000550758"; exon_number "2"; gene_name "DCN"; ref_gene_id "ENSG00000011465";
chr12	StringTie	transcript	91175118	91179533	1000	-	.	gene_id "MSTRG.43490"; transcript_id "ENST00000551354"; gene_name "DCN"; ref_gene_id "ENSG00000011465";
chr12	StringTie	exon	91175118	91177625	1000	-	.	gene_id "MSTRG.43490"; transcript_id "ENST00000551354"; exon_number "1"; gene_name "DCN"; ref_gene_id "ENSG00000011465";
chr12	StringTie	exon	91178342	91178585	1000	-	.	gene_id "MSTRG.43490"; transcript_id "ENST00000551354"; exon_number "2"; gene_name "DCN"; ref_gene_id "ENSG00000011465";
chr12	StringTie	exon	91179362	91179533	1000	-	.	gene_id "MSTRG.43490"; transcript_id "ENST00000551354"; exon_number "3"; gene_name "DCN"; ref_gene_id "ENSG00000011465";
chr12	StringTie	transcript	91158298	91182652	1000	-	.	gene_id "MSTRG.43490"; transcript_id "ENST00000552145"; gene_name "DCN"; ref_gene_id "ENSG00000011465";
chr12	StringTie	exon	91158298	91158509	1000	-	.	gene_id "MSTRG.43490"; transcript_id "ENST00000552145"; exon_number "1"; gene_name "DCN"; ref_gene_id "ENSG00000011465";
chr12	StringTie	exon	91164605	91164717	1000	-	.	gene_id "MSTRG.43490"; transcript_id "ENST00000552145"; exon_number "2"; gene_name "DCN"; ref_gene_id "ENSG00000011465";
chr12	StringTie	exon	91178342	91178585	1000	-	.	gene_id "MSTRG.43490"; transcript_id "ENST00000552145"; exon_number "3"; gene_name "DCN"; ref_gene_id "ENSG00000011465";
chr12	StringTie	exon	91182574	91182652	1000	-	.	gene_id "MSTRG.43490"; transcript_id "ENST00000552145"; exon_number "4"; gene_name "DCN"; ref_gene_id "ENSG00000011465";
chr12	StringTie	transcript	91145736	91182824	1000	-	.	gene_id "MSTRG.43490"; transcript_id "ENST00000552962"; gene_name "DCN"; ref_gene_id "ENSG00000011465";
chr12	StringTie	exon	91145736	91146252	1000	-	.	gene_id "MSTRG.43490"; transcript_id "ENST00000552962"; exon_number "1"; gene_name "DCN"; ref_gene_id "ENSG00000011465";
chr12	StringTie	exon	91151654	91151792	1000	-	.	gene_id "MSTRG.43490"; transcript_id "ENST00000552962"; exon_number "2"; gene_name "DCN"; ref_gene_id "ENSG00000011465";
chr12	StringTie	exon	91153096	91153189	1000	-	.	gene_id "MSTRG.43490"; transcript_id "ENST00000552962"; exon_number "3"; gene_name "DCN"; ref_gene_id "ENSG00000011465";
chr12	StringTie	exon	91157075	91157188	1000	-	.	gene_id "MSTRG.43490"; transcript_id "ENST00000552962"; exon_number "4"; gene_name "DCN"; ref_gene_id "ENSG00000011465";
chr12	StringTie	exon	91158296	91158509	1000	-	.	gene_id "MSTRG.43490"; transcript_id "ENST00000552962"; exon_number "5"; gene_name "DCN"; ref_gene_id "ENSG00000011465";
chr12	StringTie	exon	91164605	91164717	1000	-	.	gene_id "MSTRG.43490"; transcript_id "ENST00000552962"; exon_number "6"; gene_name "DCN"; ref_gene_id "ENSG00000011465";
chr12	StringTie	exon	91178342	91178585	1000	-	.	gene_id "MSTRG.43490"; transcript_id "ENST00000552962"; exon_number "7"; gene_name "DCN"; ref_gene_id "ENSG00000011465";
chr12	StringTie	exon	91179362	91179686	1000	-	.	gene_id "MSTRG.43490"; transcript_id "ENST00000552962"; exon_number "8"; gene_name "DCN"; ref_gene_id "ENSG00000011465";
chr12	StringTie	exon	91182655	91182824	1000	-	.	gene_id "MSTRG.43490"; transcript_id "ENST00000552962"; exon_number "9"; gene_name "DCN"; ref_gene_id "ENSG00000011465";
chr12	StringTie	transcript	91136687	91182831	1000	-	.	gene_id "MSTRG.43490"; transcript_id "MSTRG.43490.1";
chr12	StringTie	exon	91136687	91150606	1000	-	.	gene_id "MSTRG.43490"; transcript_id "MSTRG.43490.1"; exon_number "1";
chr12	StringTie	exon	91151654	91151792	1000	-	.	gene_id "MSTRG.43490"; transcript_id "MSTRG.43490.1"; exon_number "2";
chr12	StringTie	exon	91153096	91153189	1000	-	.	gene_id "MSTRG.43490"; transcript_id "MSTRG.43490.1"; exon_number "3";
chr12	StringTie	exon	91157075	91157188	1000	-	.	gene_id "MSTRG.43490"; transcript_id "MSTRG.43490.1"; exon_number "4";
chr12	StringTie	exon	91158296	91158509	1000	-	.	gene_id "MSTRG.43490"; transcript_id "MSTRG.43490.1"; exon_number "5";
chr12	StringTie	exon	91164605	91164717	1000	-	.	gene_id "MSTRG.43490"; transcript_id "MSTRG.43490.1"; exon_number "6";
chr12	StringTie	exon	91178342	91178585	1000	-	.	gene_id "MSTRG.43490"; transcript_id "MSTRG.43490.1"; exon_number "7";
chr12	StringTie	exon	91182655	91182831	1000	-	.	gene_id "MSTRG.43490"; transcript_id "MSTRG.43490.1"; exon_number "8";
chr12	StringTie	transcript	91140537	91182851	1000	-	.	gene_id "MSTRG.43490"; transcript_id "MSTRG.43490.10";
chr12	StringTie	exon	91140537	91146252	1000	-	.	gene_id "MSTRG.43490"; transcript_id "MSTRG.43490.10"; exon_number "1";
chr12	StringTie	exon	91151654	91151792	1000	-	.	gene_id "MSTRG.43490"; transcript_id "MSTRG.43490.10"; exon_number "2";
chr12	StringTie	exon	91153096	91153189	1000	-	.	gene_id "MSTRG.43490"; transcript_id "MSTRG.43490.10"; exon_number "3";
chr12	StringTie	exon	91157075	91157187	1000	-	.	gene_id "MSTRG.43490"; transcript_id "MSTRG.43490.10"; exon_number "4";
chr12	StringTie	exon	91158296	91158509	1000	-	.	gene_id "MSTRG.43490"; transcript_id "MSTRG.43490.10"; exon_number "5";
chr12	StringTie	exon	91164605	91164717	1000	-	.	gene_id "MSTRG.43490"; transcript_id "MSTRG.43490.10"; exon_number "6";
chr12	StringTie	exon	91178342	91178585	1000	-	.	gene_id "MSTRG.43490"; transcript_id "MSTRG.43490.10"; exon_number "7";
chr12	StringTie	exon	91182655	91182851	1000	-	.	gene_id "MSTRG.43490"; transcript_id "MSTRG.43490.10"; exon_number "8";
chr12	StringTie	transcript	91140540	91180933	1000	-	.	gene_id "MSTRG.43490"; transcript_id "MSTRG.43490.11";
chr12	StringTie	exon	91140540	91146252	1000	-	.	gene_id "MSTRG.43490"; transcript_id "MSTRG.43490.11"; exon_number "1";
chr12	StringTie	exon	91151654	91151792	1000	-	.	gene_id "MSTRG.43490"; transcript_id "MSTRG.43490.11"; exon_number "2";
chr12	StringTie	exon	91153096	91153189	1000	-	.	gene_id "MSTRG.43490"; transcript_id "MSTRG.43490.11"; exon_number "3";
chr12	StringTie	exon	91157075	91157188	1000	-	.	gene_id "MSTRG.43490"; transcript_id "MSTRG.43490.11"; exon_number "4";
chr12	StringTie	exon	91158296	91158509	1000	-	.	gene_id "MSTRG.43490"; transcript_id "MSTRG.43490.11"; exon_number "5";
chr12	StringTie	exon	91164605	91164717	1000	-	.	gene_id "MSTRG.43490"; transcript_id "MSTRG.43490.11"; exon_number "6";
chr12	StringTie	exon	91178342	91178585	1000	-	.	gene_id "MSTRG.43490"; transcript_id "MSTRG.43490.11"; exon_number "7";
chr12	StringTie	exon	91179362	91179686	1000	-	.	gene_id "MSTRG.43490"; transcript_id "MSTRG.43490.11"; exon_number "8";
chr12	StringTie	exon	91180187	91180933	1000	-	.	gene_id "MSTRG.43490"; transcript_id "MSTRG.43490.11"; exon_number "9";
chr12	StringTie	transcript	91140585	91180481	1000	-	.	gene_id "MSTRG.43490"; transcript_id "MSTRG.43490.12";
chr12	StringTie	exon	91140585	91146252	1000	-	.	gene_id "MSTRG.43490"; transcript_id "MSTRG.43490.12"; exon_number "1";
chr12	StringTie	exon	91151654	91151792	1000	-	.	gene_id "MSTRG.43490"; transcript_id "MSTRG.43490.12"; exon_number "2";
chr12	StringTie	exon	91153096	91153189	1000	-	.	gene_id "MSTRG.43490"; transcript_id "MSTRG.43490.12"; exon_number "3";
chr12	StringTie	exon	91157075	91157188	1000	-	.	gene_id "MSTRG.43490"; transcript_id "MSTRG.43490.12"; exon_number "4";
chr12	StringTie	exon	91158296	91158509	1000	-	.	gene_id "MSTRG.43490"; transcript_id "MSTRG.43490.12"; exon_number "5";
chr12	StringTie	exon	91164605	91164717	1000	-	.	gene_id "MSTRG.43490"; transcript_id "MSTRG.43490.12"; exon_number "6";
chr12	StringTie	exon	91178342	91178585	1000	-	.	gene_id "MSTRG.43490"; transcript_id "MSTRG.43490.12"; exon_number "7";
chr12	StringTie	exon	91179318	91179732	1000	-	.	gene_id "MSTRG.43490"; transcript_id "MSTRG.43490.12"; exon_number "8";
chr12	StringTie	exon	91180448	91180481	1000	-	.	gene_id "MSTRG.43490"; transcript_id "MSTRG.43490.12"; exon_number "9";
chr12	StringTie	transcript	91140674	91182833	1000	-	.	gene_id "MSTRG.43490"; transcript_id "MSTRG.43490.13";
chr12	StringTie	exon	91140674	91146252	1000	-	.	gene_id "MSTRG.43490"; transcript_id "MSTRG.43490.13"; exon_number "1";
chr12	StringTie	exon	91151654	91151792	1000	-	.	gene_id "MSTRG.43490"; transcript_id "MSTRG.43490.13"; exon_number "2";
chr12	StringTie	exon	91153096	91153189	1000	-	.	gene_id "MSTRG.43490"; transcript_id "MSTRG.43490.13"; exon_number "3";
chr12	StringTie	exon	91157075	91157188	1000	-	.	gene_id "MSTRG.43490"; transcript_id "MSTRG.43490.13"; exon_number "4";
chr12	StringTie	exon	91158296	91158509	1000	-	.	gene_id "MSTRG.43490"; transcript_id "MSTRG.43490.13"; exon_number "5";
chr12	StringTie	exon	91164605	91164717	1000	-	.	gene_id "MSTRG.43490"; transcript_id "MSTRG.43490.13"; exon_number "6";
chr12	StringTie	exon	91178342	91178585	1000	-	.	gene_id "MSTRG.43490"; transcript_id "MSTRG.43490.13"; exon_number "7";
chr12	StringTie	exon	91179362	91179732	1000	-	.	gene_id "MSTRG.43490"; transcript_id "MSTRG.43490.13"; exon_number "8";
chr12	StringTie	exon	91182574	91182833	1000	-	.	gene_id "MSTRG.43490"; transcript_id "MSTRG.43490.13"; exon_number "9";
chr12	StringTie	transcript	91145228	91182836	1000	-	.	gene_id "MSTRG.43490"; transcript_id "MSTRG.43490.14";
chr12	StringTie	exon	91145228	91146252	1000	-	.	gene_id "MSTRG.43490"; transcript_id "MSTRG.43490.14"; exon_number "1";
chr12	StringTie	exon	91151654	91151792	1000	-	.	gene_id "MSTRG.43490"; transcript_id "MSTRG.43490.14"; exon_number "2";
chr12	StringTie	exon	91153096	91153189	1000	-	.	gene_id "MSTRG.43490"; transcript_id "MSTRG.43490.14"; exon_number "3";
chr12	StringTie	exon	91157075	91157188	1000	-	.	gene_id "MSTRG.43490"; transcript_id "MSTRG.43490.14"; exon_number "4";
chr12	StringTie	exon	91158296	91158509	1000	-	.	gene_id "MSTRG.43490"; transcript_id "MSTRG.43490.14"; exon_number "5";
chr12	StringTie	exon	91164605	91164717	1000	-	.	gene_id "MSTRG.43490"; transcript_id "MSTRG.43490.14"; exon_number "6";
chr12	StringTie	exon	91178342	91178456	1000	-	.	gene_id "MSTRG.43490"; transcript_id "MSTRG.43490.14"; exon_number "7";
chr12	StringTie	exon	91178486	91178585	1000	-	.	gene_id "MSTRG.43490"; transcript_id "MSTRG.43490.14"; exon_number "8";
chr12	StringTie	exon	91182655	91182836	1000	-	.	gene_id "MSTRG.43490"; transcript_id "MSTRG.43490.14"; exon_number "9";
chr12	StringTie	transcript	91145238	91180860	1000	-	.	gene_id "MSTRG.43490"; transcript_id "MSTRG.43490.15";
chr12	StringTie	exon	91145238	91146252	1000	-	.	gene_id "MSTRG.43490"; transcript_id "MSTRG.43490.15"; exon_number "1";
chr12	StringTie	exon	91151654	91151792	1000	-	.	gene_id "MSTRG.43490"; transcript_id "MSTRG.43490.15"; exon_number "2";
chr12	StringTie	exon	91153096	91153189	1000	-	.	gene_id "MSTRG.43490"; transcript_id "MSTRG.43490.15"; exon_number "3";
chr12	StringTie	exon	91157075	91157188	1000	-	.	gene_id "MSTRG.43490"; transcript_id "MSTRG.43490.15"; exon_number "4";
chr12	StringTie	exon	91158296	91158509	1000	-	.	gene_id "MSTRG.43490"; transcript_id "MSTRG.43490.15"; exon_number "5";
chr12	StringTie	exon	91164605	91164717	1000	-	.	gene_id "MSTRG.43490"; transcript_id "MSTRG.43490.15"; exon_number "6";
chr12	StringTie	exon	91178342	91178585	1000	-	.	gene_id "MSTRG.43490"; transcript_id "MSTRG.43490.15"; exon_number "7";
chr12	StringTie	exon	91179362	91179732	1000	-	.	gene_id "MSTRG.43490"; transcript_id "MSTRG.43490.15"; exon_number "8";
chr12	StringTie	exon	91180187	91180860	1000	-	.	gene_id "MSTRG.43490"; transcript_id "MSTRG.43490.15"; exon_number "9";
chr12	StringTie	transcript	91145245	91180955	1000	-	.	gene_id "MSTRG.43490"; transcript_id "MSTRG.43490.16";
chr12	StringTie	exon	91145245	91146252	1000	-	.	gene_id "MSTRG.43490"; transcript_id "MSTRG.43490.16"; exon_number "1";
chr12	StringTie	exon	91151654	91151792	1000	-	.	gene_id "MSTRG.43490"; transcript_id "MSTRG.43490.16"; exon_number "2";
chr12	StringTie	exon	91153096	91153189	1000	-	.	gene_id "MSTRG.43490"; transcript_id "MSTRG.43490.16"; exon_number "3";
chr12	StringTie	exon	91157075	91157188	1000	-	.	gene_id "MSTRG.43490"; transcript_id "MSTRG.43490.16"; exon_number "4";
chr12	StringTie	exon	91158296	91158509	1000	-	.	gene_id "MSTRG.43490"; transcript_id "MSTRG.43490.16"; exon_number "5";
chr12	StringTie	exon	91164605	91164717	1000	-	.	gene_id "MSTRG.43490"; transcript_id "MSTRG.43490.16"; exon_number "6";
chr12	StringTie	exon	91178342	91178585	1000	-	.	gene_id "MSTRG.43490"; transcript_id "MSTRG.43490.16"; exon_number "7";
chr12	StringTie	exon	91179362	91179686	1000	-	.	gene_id "MSTRG.43490"; transcript_id "MSTRG.43490.16"; exon_number "8";
chr12	StringTie	exon	91180448	91180955	1000	-	.	gene_id "MSTRG.43490"; transcript_id "MSTRG.43490.16"; exon_number "9";
chr12	StringTie	transcript	91145247	91182828	1000	-	.	gene_id "MSTRG.43490"; transcript_id "MSTRG.43490.17";
chr12	StringTie	exon	91145247	91146252	1000	-	.	gene_id "MSTRG.43490"; transcript_id "MSTRG.43490.17"; exon_number "1";
chr12	StringTie	exon	91151654	91151792	1000	-	.	gene_id "MSTRG.43490"; transcript_id "MSTRG.43490.17"; exon_number "2";
chr12	StringTie	exon	91153096	91153189	1000	-	.	gene_id "MSTRG.43490"; transcript_id "MSTRG.43490.17"; exon_number "3";
chr12	StringTie	exon	91157075	91157188	1000	-	.	gene_id "MSTRG.43490"; transcript_id "MSTRG.43490.17"; exon_number "4";
chr12	StringTie	exon	91158296	91158509	1000	-	.	gene_id "MSTRG.43490"; transcript_id "MSTRG.43490.17"; exon_number "5";
chr12	StringTie	exon	91164605	91164717	1000	-	.	gene_id "MSTRG.43490"; transcript_id "MSTRG.43490.17"; exon_number "6";
chr12	StringTie	exon	91178342	91178401	1000	-	.	gene_id "MSTRG.43490"; transcript_id "MSTRG.43490.17"; exon_number "7";
chr12	StringTie	exon	91178444	91178585	1000	-	.	gene_id "MSTRG.43490"; transcript_id "MSTRG.43490.17"; exon_number "8";
chr12	StringTie	exon	91182655	91182828	1000	-	.	gene_id "MSTRG.43490"; transcript_id "MSTRG.43490.17"; exon_number "9";
chr12	StringTie	transcript	91140363	91183163	1000	-	.	gene_id "MSTRG.43490"; transcript_id "MSTRG.43490.2";
chr12	StringTie	exon	91140363	91146252	1000	-	.	gene_id "MSTRG.43490"; transcript_id "MSTRG.43490.2"; exon_number "1";
chr12	StringTie	exon	91151654	91151792	1000	-	.	gene_id "MSTRG.43490"; transcript_id "MSTRG.43490.2"; exon_number "2";
chr12	StringTie	exon	91153096	91153189	1000	-	.	gene_id "MSTRG.43490"; transcript_id "MSTRG.43490.2"; exon_number "3";
chr12	StringTie	exon	91157075	91157188	1000	-	.	gene_id "MSTRG.43490"; transcript_id "MSTRG.43490.2"; exon_number "4";
chr12	StringTie	exon	91158296	91158509	1000	-	.	gene_id "MSTRG.43490"; transcript_id "MSTRG.43490.2"; exon_number "5";
chr12	StringTie	exon	91164605	91164717	1000	-	.	gene_id "MSTRG.43490"; transcript_id "MSTRG.43490.2"; exon_number "6";
chr12	StringTie	exon	91178342	91178585	1000	-	.	gene_id "MSTRG.43490"; transcript_id "MSTRG.43490.2"; exon_number "7";
chr12	StringTie	exon	91182574	91183163	1000	-	.	gene_id "MSTRG.43490"; transcript_id "MSTRG.43490.2"; exon_number "8";
chr12	StringTie	transcript	91140403	91183161	1000	-	.	gene_id "MSTRG.43490"; transcript_id "MSTRG.43490.3";
chr12	StringTie	exon	91140403	91146252	1000	-	.	gene_id "MSTRG.43490"; transcript_id "MSTRG.43490.3"; exon_number "1";
chr12	StringTie	exon	91151654	91151792	1000	-	.	gene_id "MSTRG.43490"; transcript_id "MSTRG.43490.3"; exon_number "2";
chr12	StringTie	exon	91153096	91153189	1000	-	.	gene_id "MSTRG.43490"; transcript_id "MSTRG.43490.3"; exon_number "3";
chr12	StringTie	exon	91157075	91157188	1000	-	.	gene_id "MSTRG.43490"; transcript_id "MSTRG.43490.3"; exon_number "4";
chr12	StringTie	exon	91158296	91158509	1000	-	.	gene_id "MSTRG.43490"; transcript_id "MSTRG.43490.3"; exon_number "5";
chr12	StringTie	exon	91164605	91164717	1000	-	.	gene_id "MSTRG.43490"; transcript_id "MSTRG.43490.3"; exon_number "6";
chr12	StringTie	exon	91178342	91178585	1000	-	.	gene_id "MSTRG.43490"; transcript_id "MSTRG.43490.3"; exon_number "7";
chr12	StringTie	exon	91179362	91179732	1000	-	.	gene_id "MSTRG.43490"; transcript_id "MSTRG.43490.3"; exon_number "8";
chr12	StringTie	exon	91182655	91183161	1000	-	.	gene_id "MSTRG.43490"; transcript_id "MSTRG.43490.3"; exon_number "9";
chr12	StringTie	transcript	91158313	91178556	1000	-	.	gene_id "MSTRG.43490"; transcript_id "MSTRG.43490.31";
chr12	StringTie	exon	91158313	91158509	1000	-	.	gene_id "MSTRG.43490"; transcript_id "MSTRG.43490.31"; exon_number "1";
chr12	StringTie	exon	91178342	91178556	1000	-	.	gene_id "MSTRG.43490"; transcript_id "MSTRG.43490.31"; exon_number "2";
chr12	StringTie	transcript	91140434	91179540	1000	-	.	gene_id "MSTRG.43490"; transcript_id "MSTRG.43490.4";
chr12	StringTie	exon	91140434	91146252	1000	-	.	gene_id "MSTRG.43490"; transcript_id "MSTRG.43490.4"; exon_number "1";
chr12	StringTie	exon	91151654	91151792	1000	-	.	gene_id "MSTRG.43490"; transcript_id "MSTRG.43490.4"; exon_number "2";
chr12	StringTie	exon	91153096	91153189	1000	-	.	gene_id "MSTRG.43490"; transcript_id "MSTRG.43490.4"; exon_number "3";
chr12	StringTie	exon	91157075	91157188	1000	-	.	gene_id "MSTRG.43490"; transcript_id "MSTRG.43490.4"; exon_number "4";
chr12	StringTie	exon	91158296	91158509	1000	-	.	gene_id "MSTRG.43490"; transcript_id "MSTRG.43490.4"; exon_number "5";
chr12	StringTie	exon	91164605	91164717	1000	-	.	gene_id "MSTRG.43490"; transcript_id "MSTRG.43490.4"; exon_number "6";
chr12	StringTie	exon	91178342	91178351	1000	-	.	gene_id "MSTRG.43490"; transcript_id "MSTRG.43490.4"; exon_number "7";
chr12	StringTie	exon	91178393	91178585	1000	-	.	gene_id "MSTRG.43490"; transcript_id "MSTRG.43490.4"; exon_number "8";
chr12	StringTie	exon	91179362	91179540	1000	-	.	gene_id "MSTRG.43490"; transcript_id "MSTRG.43490.4"; exon_number "9";
chr12	StringTie	transcript	91140493	91182836	1000	-	.	gene_id "MSTRG.43490"; transcript_id "MSTRG.43490.6";
chr12	StringTie	exon	91140493	91146518	1000	-	.	gene_id "MSTRG.43490"; transcript_id "MSTRG.43490.6"; exon_number "1";
chr12	StringTie	exon	91151654	91151792	1000	-	.	gene_id "MSTRG.43490"; transcript_id "MSTRG.43490.6"; exon_number "2";
chr12	StringTie	exon	91153096	91153189	1000	-	.	gene_id "MSTRG.43490"; transcript_id "MSTRG.43490.6"; exon_number "3";
chr12	StringTie	exon	91157075	91157188	1000	-	.	gene_id "MSTRG.43490"; transcript_id "MSTRG.43490.6"; exon_number "4";
chr12	StringTie	exon	91158296	91158509	1000	-	.	gene_id "MSTRG.43490"; transcript_id "MSTRG.43490.6"; exon_number "5";
chr12	StringTie	exon	91164605	91164717	1000	-	.	gene_id "MSTRG.43490"; transcript_id "MSTRG.43490.6"; exon_number "6";
chr12	StringTie	exon	91178342	91178585	1000	-	.	gene_id "MSTRG.43490"; transcript_id "MSTRG.43490.6"; exon_number "7";
chr12	StringTie	exon	91182655	91182836	1000	-	.	gene_id "MSTRG.43490"; transcript_id "MSTRG.43490.6"; exon_number "8";
chr12	StringTie	transcript	91140510	91180481	1000	-	.	gene_id "MSTRG.43490"; transcript_id "MSTRG.43490.7";
chr12	StringTie	exon	91140510	91146252	1000	-	.	gene_id "MSTRG.43490"; transcript_id "MSTRG.43490.7"; exon_number "1";
chr12	StringTie	exon	91151654	91151792	1000	-	.	gene_id "MSTRG.43490"; transcript_id "MSTRG.43490.7"; exon_number "2";
chr12	StringTie	exon	91153096	91153189	1000	-	.	gene_id "MSTRG.43490"; transcript_id "MSTRG.43490.7"; exon_number "3";
chr12	StringTie	exon	91157075	91157188	1000	-	.	gene_id "MSTRG.43490"; transcript_id "MSTRG.43490.7"; exon_number "4";
chr12	StringTie	exon	91158296	91158509	1000	-	.	gene_id "MSTRG.43490"; transcript_id "MSTRG.43490.7"; exon_number "5";
chr12	StringTie	exon	91164605	91164717	1000	-	.	gene_id "MSTRG.43490"; transcript_id "MSTRG.43490.7"; exon_number "6";
chr12	StringTie	exon	91178342	91178585	1000	-	.	gene_id "MSTRG.43490"; transcript_id "MSTRG.43490.7"; exon_number "7";
chr12	StringTie	exon	91178918	91179732	1000	-	.	gene_id "MSTRG.43490"; transcript_id "MSTRG.43490.7"; exon_number "8";
chr12	StringTie	exon	91180448	91180481	1000	-	.	gene_id "MSTRG.43490"; transcript_id "MSTRG.43490.7"; exon_number "9";
chr12	StringTie	transcript	91140516	91182828	1000	-	.	gene_id "MSTRG.43490"; transcript_id "MSTRG.43490.8";
chr12	StringTie	exon	91140516	91146252	1000	-	.	gene_id "MSTRG.43490"; transcript_id "MSTRG.43490.8"; exon_number "1";
chr12	StringTie	exon	91151654	91151792	1000	-	.	gene_id "MSTRG.43490"; transcript_id "MSTRG.43490.8"; exon_number "2";
chr12	StringTie	exon	91153096	91153188	1000	-	.	gene_id "MSTRG.43490"; transcript_id "MSTRG.43490.8"; exon_number "3";
chr12	StringTie	exon	91157075	91157188	1000	-	.	gene_id "MSTRG.43490"; transcript_id "MSTRG.43490.8"; exon_number "4";
chr12	StringTie	exon	91158296	91158509	1000	-	.	gene_id "MSTRG.43490"; transcript_id "MSTRG.43490.8"; exon_number "5";
chr12	StringTie	exon	91164605	91164717	1000	-	.	gene_id "MSTRG.43490"; transcript_id "MSTRG.43490.8"; exon_number "6";
chr12	StringTie	exon	91178342	91178585	1000	-	.	gene_id "MSTRG.43490"; transcript_id "MSTRG.43490.8"; exon_number "7";
chr12	StringTie	exon	91182574	91182828	1000	-	.	gene_id "MSTRG.43490"; transcript_id "MSTRG.43490.8"; exon_number "8";
chr12	StringTie	transcript	91140531	91182840	1000	-	.	gene_id "MSTRG.43490"; transcript_id "MSTRG.43490.9";
chr12	StringTie	exon	91140531	91146255	1000	-	.	gene_id "MSTRG.43490"; transcript_id "MSTRG.43490.9"; exon_number "1";
chr12	StringTie	exon	91151654	91151792	1000	-	.	gene_id "MSTRG.43490"; transcript_id "MSTRG.43490.9"; exon_number "2";
chr12	StringTie	exon	91153096	91153189	1000	-	.	gene_id "MSTRG.43490"; transcript_id "MSTRG.43490.9"; exon_number "3";
chr12	StringTie	exon	91157075	91157188	1000	-	.	gene_id "MSTRG.43490"; transcript_id "MSTRG.43490.9"; exon_number "4";
chr12	StringTie	exon	91158296	91158509	1000	-	.	gene_id "MSTRG.43490"; transcript_id "MSTRG.43490.9"; exon_number "5";
chr12	StringTie	exon	91164605	91164717	1000	-	.	gene_id "MSTRG.43490"; transcript_id "MSTRG.43490.9"; exon_number "6";
chr12	StringTie	exon	91178342	91178585	1000	-	.	gene_id "MSTRG.43490"; transcript_id "MSTRG.43490.9"; exon_number "7";
chr12	StringTie	exon	91182655	91182840	1000	-	.	gene_id "MSTRG.43490"; transcript_id "MSTRG.43490.9"; exon_number "8";
chr12	StringTie	transcript	91145517	91153182	1000	+	.	gene_id "MSTRG.43491"; transcript_id "MSTRG.43491.1";
chr12	StringTie	exon	91145517	91145674	1000	+	.	gene_id "MSTRG.43491"; transcript_id "MSTRG.43491.1"; exon_number "1";
chr12	StringTie	exon	91145836	91145875	1000	+	.	gene_id "MSTRG.43491"; transcript_id "MSTRG.43491.1"; exon_number "2";
chr12	StringTie	exon	91146087	91146198	1000	+	.	gene_id "MSTRG.43491"; transcript_id "MSTRG.43491.1"; exon_number "3";
chr12	StringTie	exon	91153122	91153182	1000	+	.	gene_id "MSTRG.43491"; transcript_id "MSTRG.43491.1"; exon_number "4";
chr12	StringTie	transcript	91191402	91191610	1000	.	.	gene_id "MSTRG.43492"; transcript_id "MSTRG.43492.1";
chr12	StringTie	exon	91191402	91191610	1000	.	.	gene_id "MSTRG.43492"; transcript_id "MSTRG.43492.1"; exon_number "1";
chr12	StringTie	transcript	91193709	91193942	1000	+	.	gene_id "MSTRG.43493"; transcript_id "ENST00000546853"; gene_name "AC007115.3"; ref_gene_id "ENSG00000258148";
chr12	StringTie	exon	91193709	91193942	1000	+	.	gene_id "MSTRG.43493"; transcript_id "ENST00000546853"; exon_number "1"; gene_name "AC007115.3"; ref_gene_id "ENSG00000258148";
chr12	StringTie	transcript	91194362	91195356	1000	.	.	gene_id "MSTRG.43494"; transcript_id "MSTRG.43494.1";
chr12	StringTie	exon	91194362	91195356	1000	.	.	gene_id "MSTRG.43494"; transcript_id "MSTRG.43494.1"; exon_number "1";
chr12	StringTie	transcript	91195933	91199993	1000	+	.	gene_id "MSTRG.43495"; transcript_id "MSTRG.43495.1";
chr12	StringTie	exon	91195933	91199993	1000	+	.	gene_id "MSTRG.43495"; transcript_id "MSTRG.43495.1"; exon_number "1";
chr12	StringTie	transcript	91200924	91201220	1000	.	.	gene_id "MSTRG.43496"; transcript_id "MSTRG.43496.1";
chr12	StringTie	exon	91200924	91201220	1000	.	.	gene_id "MSTRG.43496"; transcript_id "MSTRG.43496.1"; exon_number "1";
chr12	StringTie	transcript	91205751	91215008	1000	.	.	gene_id "MSTRG.43497"; transcript_id "MSTRG.43497.1";
chr12	StringTie	exon	91205751	91215008	1000	.	.	gene_id "MSTRG.43497"; transcript_id "MSTRG.43497.1"; exon_number "1";
chr12	StringTie	transcript	91219794	91237317	1000	-	.	gene_id "MSTRG.43498"; transcript_id "MSTRG.43498.1";
chr12	StringTie	exon	91219794	91229237	1000	-	.	gene_id "MSTRG.43498"; transcript_id "MSTRG.43498.1"; exon_number "1";
chr12	StringTie	exon	91237243	91237317	1000	-	.	gene_id "MSTRG.43498"; transcript_id "MSTRG.43498.1"; exon_number "2";
chr12	StringTie	transcript	91219794	91237309	1000	-	.	gene_id "MSTRG.43498"; transcript_id "MSTRG.43498.2";
chr12	StringTie	exon	91219794	91229237	1000	-	.	gene_id "MSTRG.43498"; transcript_id "MSTRG.43498.2"; exon_number "1";
chr12	StringTie	exon	91237191	91237309	1000	-	.	gene_id "MSTRG.43498"; transcript_id "MSTRG.43498.2"; exon_number "2";
chr12	StringTie	transcript	91222127	91237314	1000	-	.	gene_id "MSTRG.43498"; transcript_id "MSTRG.43498.3";
chr12	StringTie	exon	91222127	91226167	1000	-	.	gene_id "MSTRG.43498"; transcript_id "MSTRG.43498.3"; exon_number "1";
chr12	StringTie	exon	91226392	91229237	1000	-	.	gene_id "MSTRG.43498"; transcript_id "MSTRG.43498.3"; exon_number "2";
chr12	StringTie	exon	91237191	91237314	1000	-	.	gene_id "MSTRG.43498"; transcript_id "MSTRG.43498.3"; exon_number "3";
chr12	StringTie	transcript	91226226	91237300	1000	-	.	gene_id "MSTRG.43498"; transcript_id "MSTRG.43498.4";
chr12	StringTie	exon	91226226	91229237	1000	-	.	gene_id "MSTRG.43498"; transcript_id "MSTRG.43498.4"; exon_number "1";
chr12	StringTie	exon	91233015	91233176	1000	-	.	gene_id "MSTRG.43498"; transcript_id "MSTRG.43498.4"; exon_number "2";
chr12	StringTie	exon	91237191	91237300	1000	-	.	gene_id "MSTRG.43498"; transcript_id "MSTRG.43498.4"; exon_number "3";
chr12	StringTie	transcript	91233019	91237300	1000	-	.	gene_id "MSTRG.43498"; transcript_id "MSTRG.43498.5";
chr12	StringTie	exon	91233019	91233176	1000	-	.	gene_id "MSTRG.43498"; transcript_id "MSTRG.43498.5"; exon_number "1";
chr12	StringTie	exon	91237243	91237300	1000	-	.	gene_id "MSTRG.43498"; transcript_id "MSTRG.43498.5"; exon_number "2";
chr12	StringTie	transcript	91240260	91247162	1000	+	.	gene_id "MSTRG.43499"; transcript_id "MSTRG.43499.1";
chr12	StringTie	exon	91240260	91247162	1000	+	.	gene_id "MSTRG.43499"; transcript_id "MSTRG.43499.1"; exon_number "1";
chr12	StringTie	transcript	91242018	91242332	1000	+	.	gene_id "MSTRG.43499"; transcript_id "MSTRG.43499.2";
chr12	StringTie	exon	91242018	91242095	1000	+	.	gene_id "MSTRG.43499"; transcript_id "MSTRG.43499.2"; exon_number "1";
chr12	StringTie	exon	91242196	91242332	1000	+	.	gene_id "MSTRG.43499"; transcript_id "MSTRG.43499.2"; exon_number "2";
chr1	StringTie	transcript	3489920	3531448	1000	-	.	gene_id "MSTRG.435"; transcript_id "ENST00000294599"; gene_name "MEGF6"; ref_gene_id "ENSG00000162591";
chr1	StringTie	exon	3489920	3490589	1000	-	.	gene_id "MSTRG.435"; transcript_id "ENST00000294599"; exon_number "1"; gene_name "MEGF6"; ref_gene_id "ENSG00000162591";
chr1	StringTie	exon	3490912	3490959	1000	-	.	gene_id "MSTRG.435"; transcript_id "ENST00000294599"; exon_number "2"; gene_name "MEGF6"; ref_gene_id "ENSG00000162591";
chr1	StringTie	exon	3492639	3492767	1000	-	.	gene_id "MSTRG.435"; transcript_id "ENST00000294599"; exon_number "3"; gene_name "MEGF6"; ref_gene_id "ENSG00000162591";
chr1	StringTie	exon	3493771	3493797	1000	-	.	gene_id "MSTRG.435"; transcript_id "ENST00000294599"; exon_number "4"; gene_name "MEGF6"; ref_gene_id "ENSG00000162591";
chr1	StringTie	exon	3494371	3494499	1000	-	.	gene_id "MSTRG.435"; transcript_id "ENST00000294599"; exon_number "5"; gene_name "MEGF6"; ref_gene_id "ENSG00000162591";
chr1	StringTie	exon	3494613	3494741	1000	-	.	gene_id "MSTRG.435"; transcript_id "ENST00000294599"; exon_number "6"; gene_name "MEGF6"; ref_gene_id "ENSG00000162591";
chr1	StringTie	exon	3495890	3496018	1000	-	.	gene_id "MSTRG.435"; transcript_id "ENST00000294599"; exon_number "7"; gene_name "MEGF6"; ref_gene_id "ENSG00000162591";
chr1	StringTie	exon	3496655	3496783	1000	-	.	gene_id "MSTRG.435"; transcript_id "ENST00000294599"; exon_number "8"; gene_name "MEGF6"; ref_gene_id "ENSG00000162591";
chr1	StringTie	exon	3497233	3497361	1000	-	.	gene_id "MSTRG.435"; transcript_id "ENST00000294599"; exon_number "9"; gene_name "MEGF6"; ref_gene_id "ENSG00000162591";
chr1	StringTie	exon	3498371	3498499	1000	-	.	gene_id "MSTRG.435"; transcript_id "ENST00000294599"; exon_number "10"; gene_name "MEGF6"; ref_gene_id "ENSG00000162591";
chr1	StringTie	exon	3499588	3499716	1000	-	.	gene_id "MSTRG.435"; transcript_id "ENST00000294599"; exon_number "11"; gene_name "MEGF6"; ref_gene_id "ENSG00000162591";
chr1	StringTie	exon	3499796	3499924	1000	-	.	gene_id "MSTRG.435"; transcript_id "ENST00000294599"; exon_number "12"; gene_name "MEGF6"; ref_gene_id "ENSG00000162591";
chr1	StringTie	exon	3500633	3500764	1000	-	.	gene_id "MSTRG.435"; transcript_id "ENST00000294599"; exon_number "13"; gene_name "MEGF6"; ref_gene_id "ENSG00000162591";
chr1	StringTie	exon	3500966	3501094	1000	-	.	gene_id "MSTRG.435"; transcript_id "ENST00000294599"; exon_number "14"; gene_name "MEGF6"; ref_gene_id "ENSG00000162591";
chr1	StringTie	exon	3501177	3501308	1000	-	.	gene_id "MSTRG.435"; transcript_id "ENST00000294599"; exon_number "15"; gene_name "MEGF6"; ref_gene_id "ENSG00000162591";
chr1	StringTie	exon	3501796	3501921	1000	-	.	gene_id "MSTRG.435"; transcript_id "ENST00000294599"; exon_number "16"; gene_name "MEGF6"; ref_gene_id "ENSG00000162591";
chr1	StringTie	exon	3505208	3505342	1000	-	.	gene_id "MSTRG.435"; transcript_id "ENST00000294599"; exon_number "17"; gene_name "MEGF6"; ref_gene_id "ENSG00000162591";
chr1	StringTie	exon	3505422	3505556	1000	-	.	gene_id "MSTRG.435"; transcript_id "ENST00000294599"; exon_number "18"; gene_name "MEGF6"; ref_gene_id "ENSG00000162591";
chr1	StringTie	exon	3506108	3506236	1000	-	.	gene_id "MSTRG.435"; transcript_id "ENST00000294599"; exon_number "19"; gene_name "MEGF6"; ref_gene_id "ENSG00000162591";
chr1	StringTie	exon	3507795	3507923	1000	-	.	gene_id "MSTRG.435"; transcript_id "ENST00000294599"; exon_number "20"; gene_name "MEGF6"; ref_gene_id "ENSG00000162591";
chr1	StringTie	exon	3508558	3508689	1000	-	.	gene_id "MSTRG.435"; transcript_id "ENST00000294599"; exon_number "21"; gene_name "MEGF6"; ref_gene_id "ENSG00000162591";
chr1	StringTie	exon	3509075	3509245	1000	-	.	gene_id "MSTRG.435"; transcript_id "ENST00000294599"; exon_number "22"; gene_name "MEGF6"; ref_gene_id "ENSG00000162591";
chr1	StringTie	exon	3509870	3509992	1000	-	.	gene_id "MSTRG.435"; transcript_id "ENST00000294599"; exon_number "23"; gene_name "MEGF6"; ref_gene_id "ENSG00000162591";
chr1	StringTie	exon	3510783	3510902	1000	-	.	gene_id "MSTRG.435"; transcript_id "ENST00000294599"; exon_number "24"; gene_name "MEGF6"; ref_gene_id "ENSG00000162591";
chr1	StringTie	exon	3511550	3511687	1000	-	.	gene_id "MSTRG.435"; transcript_id "ENST00000294599"; exon_number "25"; gene_name "MEGF6"; ref_gene_id "ENSG00000162591";
chr1	StringTie	exon	3512006	3512128	1000	-	.	gene_id "MSTRG.435"; transcript_id "ENST00000294599"; exon_number "26"; gene_name "MEGF6"; ref_gene_id "ENSG00000162591";
chr1	StringTie	exon	3514550	3514672	1000	-	.	gene_id "MSTRG.435"; transcript_id "ENST00000294599"; exon_number "27"; gene_name "MEGF6"; ref_gene_id "ENSG00000162591";
chr1	StringTie	exon	3515402	3515527	1000	-	.	gene_id "MSTRG.435"; transcript_id "ENST00000294599"; exon_number "28"; gene_name "MEGF6"; ref_gene_id "ENSG00000162591";
chr1	StringTie	exon	3524124	3524246	1000	-	.	gene_id "MSTRG.435"; transcript_id "ENST00000294599"; exon_number "29"; gene_name "MEGF6"; ref_gene_id "ENSG00000162591";
chr1	StringTie	exon	3531080	3531448	1000	-	.	gene_id "MSTRG.435"; transcript_id "ENST00000294599"; exon_number "30"; gene_name "MEGF6"; ref_gene_id "ENSG00000162591";
chr1	StringTie	transcript	3489926	3611495	1000	-	.	gene_id "MSTRG.435"; transcript_id "ENST00000356575"; gene_name "MEGF6"; ref_gene_id "ENSG00000162591";
chr1	StringTie	exon	3489926	3490589	1000	-	.	gene_id "MSTRG.435"; transcript_id "ENST00000356575"; exon_number "1"; gene_name "MEGF6"; ref_gene_id "ENSG00000162591";
chr1	StringTie	exon	3490912	3490959	1000	-	.	gene_id "MSTRG.435"; transcript_id "ENST00000356575"; exon_number "2"; gene_name "MEGF6"; ref_gene_id "ENSG00000162591";
chr1	StringTie	exon	3492639	3492767	1000	-	.	gene_id "MSTRG.435"; transcript_id "ENST00000356575"; exon_number "3"; gene_name "MEGF6"; ref_gene_id "ENSG00000162591";
chr1	StringTie	exon	3493771	3493899	1000	-	.	gene_id "MSTRG.435"; transcript_id "ENST00000356575"; exon_number "4"; gene_name "MEGF6"; ref_gene_id "ENSG00000162591";
chr1	StringTie	exon	3493996	3494124	1000	-	.	gene_id "MSTRG.435"; transcript_id "ENST00000356575"; exon_number "5"; gene_name "MEGF6"; ref_gene_id "ENSG00000162591";
chr1	StringTie	exon	3494371	3494499	1000	-	.	gene_id "MSTRG.435"; transcript_id "ENST00000356575"; exon_number "6"; gene_name "MEGF6"; ref_gene_id "ENSG00000162591";
chr1	StringTie	exon	3494613	3494741	1000	-	.	gene_id "MSTRG.435"; transcript_id "ENST00000356575"; exon_number "7"; gene_name "MEGF6"; ref_gene_id "ENSG00000162591";
chr1	StringTie	exon	3495890	3496018	1000	-	.	gene_id "MSTRG.435"; transcript_id "ENST00000356575"; exon_number "8"; gene_name "MEGF6"; ref_gene_id "ENSG00000162591";
chr1	StringTie	exon	3496655	3496783	1000	-	.	gene_id "MSTRG.435"; transcript_id "ENST00000356575"; exon_number "9"; gene_name "MEGF6"; ref_gene_id "ENSG00000162591";
chr1	StringTie	exon	3496988	3497119	1000	-	.	gene_id "MSTRG.435"; transcript_id "ENST00000356575"; exon_number "10"; gene_name "MEGF6"; ref_gene_id "ENSG00000162591";
chr1	StringTie	exon	3497233	3497361	1000	-	.	gene_id "MSTRG.435"; transcript_id "ENST00000356575"; exon_number "11"; gene_name "MEGF6"; ref_gene_id "ENSG00000162591";
chr1	StringTie	exon	3498371	3498499	1000	-	.	gene_id "MSTRG.435"; transcript_id "ENST00000356575"; exon_number "12"; gene_name "MEGF6"; ref_gene_id "ENSG00000162591";
chr1	StringTie	exon	3498698	3498826	1000	-	.	gene_id "MSTRG.435"; transcript_id "ENST00000356575"; exon_number "13"; gene_name "MEGF6"; ref_gene_id "ENSG00000162591";
chr1	StringTie	exon	3499138	3499266	1000	-	.	gene_id "MSTRG.435"; transcript_id "ENST00000356575"; exon_number "14"; gene_name "MEGF6"; ref_gene_id "ENSG00000162591";
chr1	StringTie	exon	3499588	3499716	1000	-	.	gene_id "MSTRG.435"; transcript_id "ENST00000356575"; exon_number "15"; gene_name "MEGF6"; ref_gene_id "ENSG00000162591";
chr1	StringTie	exon	3499796	3499924	1000	-	.	gene_id "MSTRG.435"; transcript_id "ENST00000356575"; exon_number "16"; gene_name "MEGF6"; ref_gene_id "ENSG00000162591";
chr1	StringTie	exon	3500633	3500764	1000	-	.	gene_id "MSTRG.435"; transcript_id "ENST00000356575"; exon_number "17"; gene_name "MEGF6"; ref_gene_id "ENSG00000162591";
chr1	StringTie	exon	3500966	3501094	1000	-	.	gene_id "MSTRG.435"; transcript_id "ENST00000356575"; exon_number "18"; gene_name "MEGF6"; ref_gene_id "ENSG00000162591";
chr1	StringTie	exon	3501177	3501308	1000	-	.	gene_id "MSTRG.435"; transcript_id "ENST00000356575"; exon_number "19"; gene_name "MEGF6"; ref_gene_id "ENSG00000162591";
chr1	StringTie	exon	3501796	3501921	1000	-	.	gene_id "MSTRG.435"; transcript_id "ENST00000356575"; exon_number "20"; gene_name "MEGF6"; ref_gene_id "ENSG00000162591";
chr1	StringTie	exon	3505208	3505342	1000	-	.	gene_id "MSTRG.435"; transcript_id "ENST00000356575"; exon_number "21"; gene_name "MEGF6"; ref_gene_id "ENSG00000162591";
chr1	StringTie	exon	3505422	3505556	1000	-	.	gene_id "MSTRG.435"; transcript_id "ENST00000356575"; exon_number "22"; gene_name "MEGF6"; ref_gene_id "ENSG00000162591";
chr1	StringTie	exon	3506108	3506236	1000	-	.	gene_id "MSTRG.435"; transcript_id "ENST00000356575"; exon_number "23"; gene_name "MEGF6"; ref_gene_id "ENSG00000162591";
chr1	StringTie	exon	3507795	3507923	1000	-	.	gene_id "MSTRG.435"; transcript_id "ENST00000356575"; exon_number "24"; gene_name "MEGF6"; ref_gene_id "ENSG00000162591";
chr1	StringTie	exon	3508558	3508689	1000	-	.	gene_id "MSTRG.435"; transcript_id "ENST00000356575"; exon_number "25"; gene_name "MEGF6"; ref_gene_id "ENSG00000162591";
chr1	StringTie	exon	3509075	3509245	1000	-	.	gene_id "MSTRG.435"; transcript_id "ENST00000356575"; exon_number "26"; gene_name "MEGF6"; ref_gene_id "ENSG00000162591";
chr1	StringTie	exon	3509870	3509992	1000	-	.	gene_id "MSTRG.435"; transcript_id "ENST00000356575"; exon_number "27"; gene_name "MEGF6"; ref_gene_id "ENSG00000162591";
chr1	StringTie	exon	3510783	3510902	1000	-	.	gene_id "MSTRG.435"; transcript_id "ENST00000356575"; exon_number "28"; gene_name "MEGF6"; ref_gene_id "ENSG00000162591";
chr1	StringTie	exon	3511550	3511687	1000	-	.	gene_id "MSTRG.435"; transcript_id "ENST00000356575"; exon_number "29"; gene_name "MEGF6"; ref_gene_id "ENSG00000162591";
chr1	StringTie	exon	3512006	3512128	1000	-	.	gene_id "MSTRG.435"; transcript_id "ENST00000356575"; exon_number "30"; gene_name "MEGF6"; ref_gene_id "ENSG00000162591";
chr1	StringTie	exon	3514550	3514672	1000	-	.	gene_id "MSTRG.435"; transcript_id "ENST00000356575"; exon_number "31"; gene_name "MEGF6"; ref_gene_id "ENSG00000162591";
chr1	StringTie	exon	3515402	3515527	1000	-	.	gene_id "MSTRG.435"; transcript_id "ENST00000356575"; exon_number "32"; gene_name "MEGF6"; ref_gene_id "ENSG00000162591";
chr1	StringTie	exon	3524124	3524246	1000	-	.	gene_id "MSTRG.435"; transcript_id "ENST00000356575"; exon_number "33"; gene_name "MEGF6"; ref_gene_id "ENSG00000162591";
chr1	StringTie	exon	3579825	3579929	1000	-	.	gene_id "MSTRG.435"; transcript_id "ENST00000356575"; exon_number "34"; gene_name "MEGF6"; ref_gene_id "ENSG00000162591";
chr1	StringTie	exon	3595338	3595447	1000	-	.	gene_id "MSTRG.435"; transcript_id "ENST00000356575"; exon_number "35"; gene_name "MEGF6"; ref_gene_id "ENSG00000162591";
chr1	StringTie	exon	3602466	3602600	1000	-	.	gene_id "MSTRG.435"; transcript_id "ENST00000356575"; exon_number "36"; gene_name "MEGF6"; ref_gene_id "ENSG00000162591";
chr1	StringTie	exon	3611138	3611495	1000	-	.	gene_id "MSTRG.435"; transcript_id "ENST00000356575"; exon_number "37"; gene_name "MEGF6"; ref_gene_id "ENSG00000162591";
chr1	StringTie	transcript	3623190	3624743	1000	-	.	gene_id "MSTRG.435"; transcript_id "ENST00000435049"; gene_name "RP11-46F15.2"; ref_gene_id "ENSG00000238260";
chr1	StringTie	exon	3623190	3623556	1000	-	.	gene_id "MSTRG.435"; transcript_id "ENST00000435049"; exon_number "1"; gene_name "RP11-46F15.2"; ref_gene_id "ENSG00000238260";
chr1	StringTie	exon	3624308	3624450	1000	-	.	gene_id "MSTRG.435"; transcript_id "ENST00000435049"; exon_number "2"; gene_name "RP11-46F15.2"; ref_gene_id "ENSG00000238260";
chr1	StringTie	exon	3624632	3624743	1000	-	.	gene_id "MSTRG.435"; transcript_id "ENST00000435049"; exon_number "3"; gene_name "RP11-46F15.2"; ref_gene_id "ENSG00000238260";
chr1	StringTie	transcript	3492728	3494244	1000	-	.	gene_id "MSTRG.435"; transcript_id "ENST00000461795"; gene_name "MEGF6"; ref_gene_id "ENSG00000162591";
chr1	StringTie	exon	3492728	3492767	1000	-	.	gene_id "MSTRG.435"; transcript_id "ENST00000461795"; exon_number "1"; gene_name "MEGF6"; ref_gene_id "ENSG00000162591";
chr1	StringTie	exon	3493771	3493899	1000	-	.	gene_id "MSTRG.435"; transcript_id "ENST00000461795"; exon_number "2"; gene_name "MEGF6"; ref_gene_id "ENSG00000162591";
chr1	StringTie	exon	3493996	3494244	1000	-	.	gene_id "MSTRG.435"; transcript_id "ENST00000461795"; exon_number "3"; gene_name "MEGF6"; ref_gene_id "ENSG00000162591";
chr1	StringTie	transcript	3492639	3496014	1000	-	.	gene_id "MSTRG.435"; transcript_id "ENST00000475790"; gene_name "MEGF6"; ref_gene_id "ENSG00000162591";
chr1	StringTie	exon	3492639	3492767	1000	-	.	gene_id "MSTRG.435"; transcript_id "ENST00000475790"; exon_number "1"; gene_name "MEGF6"; ref_gene_id "ENSG00000162591";
chr1	StringTie	exon	3493771	3493899	1000	-	.	gene_id "MSTRG.435"; transcript_id "ENST00000475790"; exon_number "2"; gene_name "MEGF6"; ref_gene_id "ENSG00000162591";
chr1	StringTie	exon	3493996	3494124	1000	-	.	gene_id "MSTRG.435"; transcript_id "ENST00000475790"; exon_number "3"; gene_name "MEGF6"; ref_gene_id "ENSG00000162591";
chr1	StringTie	exon	3494371	3494741	1000	-	.	gene_id "MSTRG.435"; transcript_id "ENST00000475790"; exon_number "4"; gene_name "MEGF6"; ref_gene_id "ENSG00000162591";
chr1	StringTie	exon	3495890	3496014	1000	-	.	gene_id "MSTRG.435"; transcript_id "ENST00000475790"; exon_number "5"; gene_name "MEGF6"; ref_gene_id "ENSG00000162591";
chr1	StringTie	transcript	3490562	3611277	1000	-	.	gene_id "MSTRG.435"; transcript_id "ENST00000485002"; gene_name "MEGF6"; ref_gene_id "ENSG00000162591";
chr1	StringTie	exon	3490562	3490589	1000	-	.	gene_id "MSTRG.435"; transcript_id "ENST00000485002"; exon_number "1"; gene_name "MEGF6"; ref_gene_id "ENSG00000162591";
chr1	StringTie	exon	3492639	3492767	1000	-	.	gene_id "MSTRG.435"; transcript_id "ENST00000485002"; exon_number "2"; gene_name "MEGF6"; ref_gene_id "ENSG00000162591";
chr1	StringTie	exon	3493771	3493899	1000	-	.	gene_id "MSTRG.435"; transcript_id "ENST00000485002"; exon_number "3"; gene_name "MEGF6"; ref_gene_id "ENSG00000162591";
chr1	StringTie	exon	3493996	3494124	1000	-	.	gene_id "MSTRG.435"; transcript_id "ENST00000485002"; exon_number "4"; gene_name "MEGF6"; ref_gene_id "ENSG00000162591";
chr1	StringTie	exon	3494371	3494499	1000	-	.	gene_id "MSTRG.435"; transcript_id "ENST00000485002"; exon_number "5"; gene_name "MEGF6"; ref_gene_id "ENSG00000162591";
chr1	StringTie	exon	3494613	3494741	1000	-	.	gene_id "MSTRG.435"; transcript_id "ENST00000485002"; exon_number "6"; gene_name "MEGF6"; ref_gene_id "ENSG00000162591";
chr1	StringTie	exon	3495890	3496018	1000	-	.	gene_id "MSTRG.435"; transcript_id "ENST00000485002"; exon_number "7"; gene_name "MEGF6"; ref_gene_id "ENSG00000162591";
chr1	StringTie	exon	3496655	3496783	1000	-	.	gene_id "MSTRG.435"; transcript_id "ENST00000485002"; exon_number "8"; gene_name "MEGF6"; ref_gene_id "ENSG00000162591";
chr1	StringTie	exon	3496988	3497119	1000	-	.	gene_id "MSTRG.435"; transcript_id "ENST00000485002"; exon_number "9"; gene_name "MEGF6"; ref_gene_id "ENSG00000162591";
chr1	StringTie	exon	3497233	3497361	1000	-	.	gene_id "MSTRG.435"; transcript_id "ENST00000485002"; exon_number "10"; gene_name "MEGF6"; ref_gene_id "ENSG00000162591";
chr1	StringTie	exon	3497491	3497621	1000	-	.	gene_id "MSTRG.435"; transcript_id "ENST00000485002"; exon_number "11"; gene_name "MEGF6"; ref_gene_id "ENSG00000162591";
chr1	StringTie	exon	3498371	3498499	1000	-	.	gene_id "MSTRG.435"; transcript_id "ENST00000485002"; exon_number "12"; gene_name "MEGF6"; ref_gene_id "ENSG00000162591";
chr1	StringTie	exon	3498698	3498826	1000	-	.	gene_id "MSTRG.435"; transcript_id "ENST00000485002"; exon_number "13"; gene_name "MEGF6"; ref_gene_id "ENSG00000162591";
chr1	StringTie	exon	3499138	3499266	1000	-	.	gene_id "MSTRG.435"; transcript_id "ENST00000485002"; exon_number "14"; gene_name "MEGF6"; ref_gene_id "ENSG00000162591";
chr1	StringTie	exon	3499588	3499716	1000	-	.	gene_id "MSTRG.435"; transcript_id "ENST00000485002"; exon_number "15"; gene_name "MEGF6"; ref_gene_id "ENSG00000162591";
chr1	StringTie	exon	3499796	3499924	1000	-	.	gene_id "MSTRG.435"; transcript_id "ENST00000485002"; exon_number "16"; gene_name "MEGF6"; ref_gene_id "ENSG00000162591";
chr1	StringTie	exon	3500633	3500764	1000	-	.	gene_id "MSTRG.435"; transcript_id "ENST00000485002"; exon_number "17"; gene_name "MEGF6"; ref_gene_id "ENSG00000162591";
chr1	StringTie	exon	3500966	3501094	1000	-	.	gene_id "MSTRG.435"; transcript_id "ENST00000485002"; exon_number "18"; gene_name "MEGF6"; ref_gene_id "ENSG00000162591";
chr1	StringTie	exon	3501177	3501308	1000	-	.	gene_id "MSTRG.435"; transcript_id "ENST00000485002"; exon_number "19"; gene_name "MEGF6"; ref_gene_id "ENSG00000162591";
chr1	StringTie	exon	3501796	3501921	1000	-	.	gene_id "MSTRG.435"; transcript_id "ENST00000485002"; exon_number "20"; gene_name "MEGF6"; ref_gene_id "ENSG00000162591";
chr1	StringTie	exon	3505208	3505342	1000	-	.	gene_id "MSTRG.435"; transcript_id "ENST00000485002"; exon_number "21"; gene_name "MEGF6"; ref_gene_id "ENSG00000162591";
chr1	StringTie	exon	3505422	3505556	1000	-	.	gene_id "MSTRG.435"; transcript_id "ENST00000485002"; exon_number "22"; gene_name "MEGF6"; ref_gene_id "ENSG00000162591";
chr1	StringTie	exon	3506108	3506236	1000	-	.	gene_id "MSTRG.435"; transcript_id "ENST00000485002"; exon_number "23"; gene_name "MEGF6"; ref_gene_id "ENSG00000162591";
chr1	StringTie	exon	3507795	3507923	1000	-	.	gene_id "MSTRG.435"; transcript_id "ENST00000485002"; exon_number "24"; gene_name "MEGF6"; ref_gene_id "ENSG00000162591";
chr1	StringTie	exon	3508558	3508689	1000	-	.	gene_id "MSTRG.435"; transcript_id "ENST00000485002"; exon_number "25"; gene_name "MEGF6"; ref_gene_id "ENSG00000162591";
chr1	StringTie	exon	3509075	3509245	1000	-	.	gene_id "MSTRG.435"; transcript_id "ENST00000485002"; exon_number "26"; gene_name "MEGF6"; ref_gene_id "ENSG00000162591";
chr1	StringTie	exon	3509870	3509992	1000	-	.	gene_id "MSTRG.435"; transcript_id "ENST00000485002"; exon_number "27"; gene_name "MEGF6"; ref_gene_id "ENSG00000162591";
chr1	StringTie	exon	3510783	3510902	1000	-	.	gene_id "MSTRG.435"; transcript_id "ENST00000485002"; exon_number "28"; gene_name "MEGF6"; ref_gene_id "ENSG00000162591";
chr1	StringTie	exon	3511550	3511687	1000	-	.	gene_id "MSTRG.435"; transcript_id "ENST00000485002"; exon_number "29"; gene_name "MEGF6"; ref_gene_id "ENSG00000162591";
chr1	StringTie	exon	3512006	3512128	1000	-	.	gene_id "MSTRG.435"; transcript_id "ENST00000485002"; exon_number "30"; gene_name "MEGF6"; ref_gene_id "ENSG00000162591";
chr1	StringTie	exon	3514550	3514672	1000	-	.	gene_id "MSTRG.435"; transcript_id "ENST00000485002"; exon_number "31"; gene_name "MEGF6"; ref_gene_id "ENSG00000162591";
chr1	StringTie	exon	3515402	3515527	1000	-	.	gene_id "MSTRG.435"; transcript_id "ENST00000485002"; exon_number "32"; gene_name "MEGF6"; ref_gene_id "ENSG00000162591";
chr1	StringTie	exon	3524124	3524246	1000	-	.	gene_id "MSTRG.435"; transcript_id "ENST00000485002"; exon_number "33"; gene_name "MEGF6"; ref_gene_id "ENSG00000162591";
chr1	StringTie	exon	3546998	3547123	1000	-	.	gene_id "MSTRG.435"; transcript_id "ENST00000485002"; exon_number "34"; gene_name "MEGF6"; ref_gene_id "ENSG00000162591";
chr1	StringTie	exon	3595338	3595447	1000	-	.	gene_id "MSTRG.435"; transcript_id "ENST00000485002"; exon_number "35"; gene_name "MEGF6"; ref_gene_id "ENSG00000162591";
chr1	StringTie	exon	3602466	3602600	1000	-	.	gene_id "MSTRG.435"; transcript_id "ENST00000485002"; exon_number "36"; gene_name "MEGF6"; ref_gene_id "ENSG00000162591";
chr1	StringTie	exon	3611138	3611277	1000	-	.	gene_id "MSTRG.435"; transcript_id "ENST00000485002"; exon_number "37"; gene_name "MEGF6"; ref_gene_id "ENSG00000162591";
chr1	StringTie	transcript	3490925	3496717	1000	-	.	gene_id "MSTRG.435"; transcript_id "ENST00000491842"; gene_name "MEGF6"; ref_gene_id "ENSG00000162591";
chr1	StringTie	exon	3490925	3490959	1000	-	.	gene_id "MSTRG.435"; transcript_id "ENST00000491842"; exon_number "1"; gene_name "MEGF6"; ref_gene_id "ENSG00000162591";
chr1	StringTie	exon	3492639	3492767	1000	-	.	gene_id "MSTRG.435"; transcript_id "ENST00000491842"; exon_number "2"; gene_name "MEGF6"; ref_gene_id "ENSG00000162591";
chr1	StringTie	exon	3493996	3494124	1000	-	.	gene_id "MSTRG.435"; transcript_id "ENST00000491842"; exon_number "3"; gene_name "MEGF6"; ref_gene_id "ENSG00000162591";
chr1	StringTie	exon	3494371	3494499	1000	-	.	gene_id "MSTRG.435"; transcript_id "ENST00000491842"; exon_number "4"; gene_name "MEGF6"; ref_gene_id "ENSG00000162591";
chr1	StringTie	exon	3494613	3494741	1000	-	.	gene_id "MSTRG.435"; transcript_id "ENST00000491842"; exon_number "5"; gene_name "MEGF6"; ref_gene_id "ENSG00000162591";
chr1	StringTie	exon	3495890	3496018	1000	-	.	gene_id "MSTRG.435"; transcript_id "ENST00000491842"; exon_number "6"; gene_name "MEGF6"; ref_gene_id "ENSG00000162591";
chr1	StringTie	exon	3496655	3496717	1000	-	.	gene_id "MSTRG.435"; transcript_id "ENST00000491842"; exon_number "7"; gene_name "MEGF6"; ref_gene_id "ENSG00000162591";
chr1	StringTie	transcript	3490312	3493486	1000	-	.	gene_id "MSTRG.435"; transcript_id "ENST00000494257"; gene_name "MEGF6"; ref_gene_id "ENSG00000162591";
chr1	StringTie	exon	3490312	3490589	1000	-	.	gene_id "MSTRG.435"; transcript_id "ENST00000494257"; exon_number "1"; gene_name "MEGF6"; ref_gene_id "ENSG00000162591";
chr1	StringTie	exon	3490912	3490959	1000	-	.	gene_id "MSTRG.435"; transcript_id "ENST00000494257"; exon_number "2"; gene_name "MEGF6"; ref_gene_id "ENSG00000162591";
chr1	StringTie	exon	3492639	3493486	1000	-	.	gene_id "MSTRG.435"; transcript_id "ENST00000494257"; exon_number "3"; gene_name "MEGF6"; ref_gene_id "ENSG00000162591";
chr1	StringTie	transcript	3481112	3531557	1000	-	.	gene_id "MSTRG.435"; transcript_id "MSTRG.435.1";
chr1	StringTie	exon	3481112	3486963	1000	-	.	gene_id "MSTRG.435"; transcript_id "MSTRG.435.1"; exon_number "1";
chr1	StringTie	exon	3489940	3490589	1000	-	.	gene_id "MSTRG.435"; transcript_id "MSTRG.435.1"; exon_number "2";
chr1	StringTie	exon	3490912	3490959	1000	-	.	gene_id "MSTRG.435"; transcript_id "MSTRG.435.1"; exon_number "3";
chr1	StringTie	exon	3492639	3492767	1000	-	.	gene_id "MSTRG.435"; transcript_id "MSTRG.435.1"; exon_number "4";
chr1	StringTie	exon	3493771	3493899	1000	-	.	gene_id "MSTRG.435"; transcript_id "MSTRG.435.1"; exon_number "5";
chr1	StringTie	exon	3493996	3494124	1000	-	.	gene_id "MSTRG.435"; transcript_id "MSTRG.435.1"; exon_number "6";
chr1	StringTie	exon	3494371	3494499	1000	-	.	gene_id "MSTRG.435"; transcript_id "MSTRG.435.1"; exon_number "7";
chr1	StringTie	exon	3494613	3494741	1000	-	.	gene_id "MSTRG.435"; transcript_id "MSTRG.435.1"; exon_number "8";
chr1	StringTie	exon	3495890	3496018	1000	-	.	gene_id "MSTRG.435"; transcript_id "MSTRG.435.1"; exon_number "9";
chr1	StringTie	exon	3496655	3496783	1000	-	.	gene_id "MSTRG.435"; transcript_id "MSTRG.435.1"; exon_number "10";
chr1	StringTie	exon	3497233	3497361	1000	-	.	gene_id "MSTRG.435"; transcript_id "MSTRG.435.1"; exon_number "11";
chr1	StringTie	exon	3498371	3498499	1000	-	.	gene_id "MSTRG.435"; transcript_id "MSTRG.435.1"; exon_number "12";
chr1	StringTie	exon	3498698	3498826	1000	-	.	gene_id "MSTRG.435"; transcript_id "MSTRG.435.1"; exon_number "13";
chr1	StringTie	exon	3499138	3499266	1000	-	.	gene_id "MSTRG.435"; transcript_id "MSTRG.435.1"; exon_number "14";
chr1	StringTie	exon	3499588	3499716	1000	-	.	gene_id "MSTRG.435"; transcript_id "MSTRG.435.1"; exon_number "15";
chr1	StringTie	exon	3499796	3499924	1000	-	.	gene_id "MSTRG.435"; transcript_id "MSTRG.435.1"; exon_number "16";
chr1	StringTie	exon	3500633	3500764	1000	-	.	gene_id "MSTRG.435"; transcript_id "MSTRG.435.1"; exon_number "17";
chr1	StringTie	exon	3500966	3501094	1000	-	.	gene_id "MSTRG.435"; transcript_id "MSTRG.435.1"; exon_number "18";
chr1	StringTie	exon	3501177	3501308	1000	-	.	gene_id "MSTRG.435"; transcript_id "MSTRG.435.1"; exon_number "19";
chr1	StringTie	exon	3501796	3501921	1000	-	.	gene_id "MSTRG.435"; transcript_id "MSTRG.435.1"; exon_number "20";
chr1	StringTie	exon	3505208	3505342	1000	-	.	gene_id "MSTRG.435"; transcript_id "MSTRG.435.1"; exon_number "21";
chr1	StringTie	exon	3505422	3505556	1000	-	.	gene_id "MSTRG.435"; transcript_id "MSTRG.435.1"; exon_number "22";
chr1	StringTie	exon	3506108	3506236	1000	-	.	gene_id "MSTRG.435"; transcript_id "MSTRG.435.1"; exon_number "23";
chr1	StringTie	exon	3507795	3507923	1000	-	.	gene_id "MSTRG.435"; transcript_id "MSTRG.435.1"; exon_number "24";
chr1	StringTie	exon	3508558	3508689	1000	-	.	gene_id "MSTRG.435"; transcript_id "MSTRG.435.1"; exon_number "25";
chr1	StringTie	exon	3509075	3509245	1000	-	.	gene_id "MSTRG.435"; transcript_id "MSTRG.435.1"; exon_number "26";
chr1	StringTie	exon	3509870	3509992	1000	-	.	gene_id "MSTRG.435"; transcript_id "MSTRG.435.1"; exon_number "27";
chr1	StringTie	exon	3510783	3510902	1000	-	.	gene_id "MSTRG.435"; transcript_id "MSTRG.435.1"; exon_number "28";
chr1	StringTie	exon	3511550	3511687	1000	-	.	gene_id "MSTRG.435"; transcript_id "MSTRG.435.1"; exon_number "29";
chr1	StringTie	exon	3512006	3512128	1000	-	.	gene_id "MSTRG.435"; transcript_id "MSTRG.435.1"; exon_number "30";
chr1	StringTie	exon	3514550	3514672	1000	-	.	gene_id "MSTRG.435"; transcript_id "MSTRG.435.1"; exon_number "31";
chr1	StringTie	exon	3515402	3515527	1000	-	.	gene_id "MSTRG.435"; transcript_id "MSTRG.435.1"; exon_number "32";
chr1	StringTie	exon	3524124	3524246	1000	-	.	gene_id "MSTRG.435"; transcript_id "MSTRG.435.1"; exon_number "33";
chr1	StringTie	exon	3531080	3531557	1000	-	.	gene_id "MSTRG.435"; transcript_id "MSTRG.435.1"; exon_number "34";
chr1	StringTie	transcript	3484175	3531533	1000	-	.	gene_id "MSTRG.435"; transcript_id "MSTRG.435.10";
chr1	StringTie	exon	3484175	3486371	1000	-	.	gene_id "MSTRG.435"; transcript_id "MSTRG.435.10"; exon_number "1";
chr1	StringTie	exon	3486878	3486963	1000	-	.	gene_id "MSTRG.435"; transcript_id "MSTRG.435.10"; exon_number "2";
chr1	StringTie	exon	3489940	3490589	1000	-	.	gene_id "MSTRG.435"; transcript_id "MSTRG.435.10"; exon_number "3";
chr1	StringTie	exon	3490912	3490959	1000	-	.	gene_id "MSTRG.435"; transcript_id "MSTRG.435.10"; exon_number "4";
chr1	StringTie	exon	3492639	3492767	1000	-	.	gene_id "MSTRG.435"; transcript_id "MSTRG.435.10"; exon_number "5";
chr1	StringTie	exon	3493771	3493899	1000	-	.	gene_id "MSTRG.435"; transcript_id "MSTRG.435.10"; exon_number "6";
chr1	StringTie	exon	3493996	3494124	1000	-	.	gene_id "MSTRG.435"; transcript_id "MSTRG.435.10"; exon_number "7";
chr1	StringTie	exon	3494371	3494499	1000	-	.	gene_id "MSTRG.435"; transcript_id "MSTRG.435.10"; exon_number "8";
chr1	StringTie	exon	3494613	3494741	1000	-	.	gene_id "MSTRG.435"; transcript_id "MSTRG.435.10"; exon_number "9";
chr1	StringTie	exon	3495890	3496018	1000	-	.	gene_id "MSTRG.435"; transcript_id "MSTRG.435.10"; exon_number "10";
chr1	StringTie	exon	3496655	3496783	1000	-	.	gene_id "MSTRG.435"; transcript_id "MSTRG.435.10"; exon_number "11";
chr1	StringTie	exon	3496988	3497119	1000	-	.	gene_id "MSTRG.435"; transcript_id "MSTRG.435.10"; exon_number "12";
chr1	StringTie	exon	3497233	3497361	1000	-	.	gene_id "MSTRG.435"; transcript_id "MSTRG.435.10"; exon_number "13";
chr1	StringTie	exon	3498371	3498499	1000	-	.	gene_id "MSTRG.435"; transcript_id "MSTRG.435.10"; exon_number "14";
chr1	StringTie	exon	3498698	3498826	1000	-	.	gene_id "MSTRG.435"; transcript_id "MSTRG.435.10"; exon_number "15";
chr1	StringTie	exon	3499138	3499266	1000	-	.	gene_id "MSTRG.435"; transcript_id "MSTRG.435.10"; exon_number "16";
chr1	StringTie	exon	3499588	3499716	1000	-	.	gene_id "MSTRG.435"; transcript_id "MSTRG.435.10"; exon_number "17";
chr1	StringTie	exon	3499796	3499924	1000	-	.	gene_id "MSTRG.435"; transcript_id "MSTRG.435.10"; exon_number "18";
chr1	StringTie	exon	3500633	3500764	1000	-	.	gene_id "MSTRG.435"; transcript_id "MSTRG.435.10"; exon_number "19";
chr1	StringTie	exon	3500966	3501094	1000	-	.	gene_id "MSTRG.435"; transcript_id "MSTRG.435.10"; exon_number "20";
chr1	StringTie	exon	3501177	3501308	1000	-	.	gene_id "MSTRG.435"; transcript_id "MSTRG.435.10"; exon_number "21";
chr1	StringTie	exon	3501796	3501921	1000	-	.	gene_id "MSTRG.435"; transcript_id "MSTRG.435.10"; exon_number "22";
chr1	StringTie	exon	3505208	3505342	1000	-	.	gene_id "MSTRG.435"; transcript_id "MSTRG.435.10"; exon_number "23";
chr1	StringTie	exon	3505422	3505556	1000	-	.	gene_id "MSTRG.435"; transcript_id "MSTRG.435.10"; exon_number "24";
chr1	StringTie	exon	3506108	3506236	1000	-	.	gene_id "MSTRG.435"; transcript_id "MSTRG.435.10"; exon_number "25";
chr1	StringTie	exon	3507795	3507923	1000	-	.	gene_id "MSTRG.435"; transcript_id "MSTRG.435.10"; exon_number "26";
chr1	StringTie	exon	3508558	3508689	1000	-	.	gene_id "MSTRG.435"; transcript_id "MSTRG.435.10"; exon_number "27";
chr1	StringTie	exon	3509075	3509245	1000	-	.	gene_id "MSTRG.435"; transcript_id "MSTRG.435.10"; exon_number "28";
chr1	StringTie	exon	3509870	3509992	1000	-	.	gene_id "MSTRG.435"; transcript_id "MSTRG.435.10"; exon_number "29";
chr1	StringTie	exon	3510783	3510902	1000	-	.	gene_id "MSTRG.435"; transcript_id "MSTRG.435.10"; exon_number "30";
chr1	StringTie	exon	3511550	3511687	1000	-	.	gene_id "MSTRG.435"; transcript_id "MSTRG.435.10"; exon_number "31";
chr1	StringTie	exon	3512006	3512128	1000	-	.	gene_id "MSTRG.435"; transcript_id "MSTRG.435.10"; exon_number "32";
chr1	StringTie	exon	3514550	3514672	1000	-	.	gene_id "MSTRG.435"; transcript_id "MSTRG.435.10"; exon_number "33";
chr1	StringTie	exon	3515402	3515527	1000	-	.	gene_id "MSTRG.435"; transcript_id "MSTRG.435.10"; exon_number "34";
chr1	StringTie	exon	3524124	3524246	1000	-	.	gene_id "MSTRG.435"; transcript_id "MSTRG.435.10"; exon_number "35";
chr1	StringTie	exon	3531080	3531533	1000	-	.	gene_id "MSTRG.435"; transcript_id "MSTRG.435.10"; exon_number "36";
chr1	StringTie	transcript	3487942	3531383	1000	-	.	gene_id "MSTRG.435"; transcript_id "MSTRG.435.100";
chr1	StringTie	exon	3487942	3490589	1000	-	.	gene_id "MSTRG.435"; transcript_id "MSTRG.435.100"; exon_number "1";
chr1	StringTie	exon	3490912	3490959	1000	-	.	gene_id "MSTRG.435"; transcript_id "MSTRG.435.100"; exon_number "2";
chr1	StringTie	exon	3492639	3492767	1000	-	.	gene_id "MSTRG.435"; transcript_id "MSTRG.435.100"; exon_number "3";
chr1	StringTie	exon	3493771	3493899	1000	-	.	gene_id "MSTRG.435"; transcript_id "MSTRG.435.100"; exon_number "4";
chr1	StringTie	exon	3493996	3494124	1000	-	.	gene_id "MSTRG.435"; transcript_id "MSTRG.435.100"; exon_number "5";
chr1	StringTie	exon	3494371	3494499	1000	-	.	gene_id "MSTRG.435"; transcript_id "MSTRG.435.100"; exon_number "6";
chr1	StringTie	exon	3494613	3494741	1000	-	.	gene_id "MSTRG.435"; transcript_id "MSTRG.435.100"; exon_number "7";
chr1	StringTie	exon	3495890	3496018	1000	-	.	gene_id "MSTRG.435"; transcript_id "MSTRG.435.100"; exon_number "8";
chr1	StringTie	exon	3496655	3496783	1000	-	.	gene_id "MSTRG.435"; transcript_id "MSTRG.435.100"; exon_number "9";
chr1	StringTie	exon	3496988	3497119	1000	-	.	gene_id "MSTRG.435"; transcript_id "MSTRG.435.100"; exon_number "10";
chr1	StringTie	exon	3497233	3497411	1000	-	.	gene_id "MSTRG.435"; transcript_id "MSTRG.435.100"; exon_number "11";
chr1	StringTie	exon	3498371	3498499	1000	-	.	gene_id "MSTRG.435"; transcript_id "MSTRG.435.100"; exon_number "12";
chr1	StringTie	exon	3498698	3498826	1000	-	.	gene_id "MSTRG.435"; transcript_id "MSTRG.435.100"; exon_number "13";
chr1	StringTie	exon	3499588	3499716	1000	-	.	gene_id "MSTRG.435"; transcript_id "MSTRG.435.100"; exon_number "14";
chr1	StringTie	exon	3499796	3500764	1000	-	.	gene_id "MSTRG.435"; transcript_id "MSTRG.435.100"; exon_number "15";
chr1	StringTie	exon	3500966	3501094	1000	-	.	gene_id "MSTRG.435"; transcript_id "MSTRG.435.100"; exon_number "16";
chr1	StringTie	exon	3501177	3501921	1000	-	.	gene_id "MSTRG.435"; transcript_id "MSTRG.435.100"; exon_number "17";
chr1	StringTie	exon	3505208	3505342	1000	-	.	gene_id "MSTRG.435"; transcript_id "MSTRG.435.100"; exon_number "18";
chr1	StringTie	exon	3505422	3505556	1000	-	.	gene_id "MSTRG.435"; transcript_id "MSTRG.435.100"; exon_number "19";
chr1	StringTie	exon	3506108	3507923	1000	-	.	gene_id "MSTRG.435"; transcript_id "MSTRG.435.100"; exon_number "20";
chr1	StringTie	exon	3508558	3508689	1000	-	.	gene_id "MSTRG.435"; transcript_id "MSTRG.435.100"; exon_number "21";
chr1	StringTie	exon	3509075	3509245	1000	-	.	gene_id "MSTRG.435"; transcript_id "MSTRG.435.100"; exon_number "22";
chr1	StringTie	exon	3509870	3509992	1000	-	.	gene_id "MSTRG.435"; transcript_id "MSTRG.435.100"; exon_number "23";
chr1	StringTie	exon	3510783	3510902	1000	-	.	gene_id "MSTRG.435"; transcript_id "MSTRG.435.100"; exon_number "24";
chr1	StringTie	exon	3511550	3511687	1000	-	.	gene_id "MSTRG.435"; transcript_id "MSTRG.435.100"; exon_number "25";
chr1	StringTie	exon	3512006	3512128	1000	-	.	gene_id "MSTRG.435"; transcript_id "MSTRG.435.100"; exon_number "26";
chr1	StringTie	exon	3514550	3514672	1000	-	.	gene_id "MSTRG.435"; transcript_id "MSTRG.435.100"; exon_number "27";
chr1	StringTie	exon	3515402	3515527	1000	-	.	gene_id "MSTRG.435"; transcript_id "MSTRG.435.100"; exon_number "28";
chr1	StringTie	exon	3524124	3524246	1000	-	.	gene_id "MSTRG.435"; transcript_id "MSTRG.435.100"; exon_number "29";
chr1	StringTie	exon	3531080	3531383	1000	-	.	gene_id "MSTRG.435"; transcript_id "MSTRG.435.100"; exon_number "30";
chr1	StringTie	transcript	3487942	3531369	1000	-	.	gene_id "MSTRG.435"; transcript_id "MSTRG.435.101";
chr1	StringTie	exon	3487942	3490589	1000	-	.	gene_id "MSTRG.435"; transcript_id "MSTRG.435.101"; exon_number "1";
chr1	StringTie	exon	3490912	3490959	1000	-	.	gene_id "MSTRG.435"; transcript_id "MSTRG.435.101"; exon_number "2";
chr1	StringTie	exon	3492639	3492767	1000	-	.	gene_id "MSTRG.435"; transcript_id "MSTRG.435.101"; exon_number "3";
chr1	StringTie	exon	3493771	3493899	1000	-	.	gene_id "MSTRG.435"; transcript_id "MSTRG.435.101"; exon_number "4";
chr1	StringTie	exon	3493996	3494124	1000	-	.	gene_id "MSTRG.435"; transcript_id "MSTRG.435.101"; exon_number "5";
chr1	StringTie	exon	3494371	3494499	1000	-	.	gene_id "MSTRG.435"; transcript_id "MSTRG.435.101"; exon_number "6";
chr1	StringTie	exon	3494613	3494741	1000	-	.	gene_id "MSTRG.435"; transcript_id "MSTRG.435.101"; exon_number "7";
chr1	StringTie	exon	3495890	3496018	1000	-	.	gene_id "MSTRG.435"; transcript_id "MSTRG.435.101"; exon_number "8";
chr1	StringTie	exon	3496655	3496783	1000	-	.	gene_id "MSTRG.435"; transcript_id "MSTRG.435.101"; exon_number "9";
chr1	StringTie	exon	3496988	3497119	1000	-	.	gene_id "MSTRG.435"; transcript_id "MSTRG.435.101"; exon_number "10";
chr1	StringTie	exon	3497233	3498499	1000	-	.	gene_id "MSTRG.435"; transcript_id "MSTRG.435.101"; exon_number "11";
chr1	StringTie	exon	3498698	3498826	1000	-	.	gene_id "MSTRG.435"; transcript_id "MSTRG.435.101"; exon_number "12";
chr1	StringTie	exon	3499138	3499266	1000	-	.	gene_id "MSTRG.435"; transcript_id "MSTRG.435.101"; exon_number "13";
chr1	StringTie	exon	3499588	3499716	1000	-	.	gene_id "MSTRG.435"; transcript_id "MSTRG.435.101"; exon_number "14";
chr1	StringTie	exon	3499796	3499924	1000	-	.	gene_id "MSTRG.435"; transcript_id "MSTRG.435.101"; exon_number "15";
chr1	StringTie	exon	3500633	3500764	1000	-	.	gene_id "MSTRG.435"; transcript_id "MSTRG.435.101"; exon_number "16";
chr1	StringTie	exon	3500966	3501094	1000	-	.	gene_id "MSTRG.435"; transcript_id "MSTRG.435.101"; exon_number "17";
chr1	StringTie	exon	3501177	3501921	1000	-	.	gene_id "MSTRG.435"; transcript_id "MSTRG.435.101"; exon_number "18";
chr1	StringTie	exon	3505208	3505342	1000	-	.	gene_id "MSTRG.435"; transcript_id "MSTRG.435.101"; exon_number "19";
chr1	StringTie	exon	3505422	3505556	1000	-	.	gene_id "MSTRG.435"; transcript_id "MSTRG.435.101"; exon_number "20";
chr1	StringTie	exon	3506108	3506236	1000	-	.	gene_id "MSTRG.435"; transcript_id "MSTRG.435.101"; exon_number "21";
chr1	StringTie	exon	3507434	3507548	1000	-	.	gene_id "MSTRG.435"; transcript_id "MSTRG.435.101"; exon_number "22";
chr1	StringTie	exon	3507795	3507923	1000	-	.	gene_id "MSTRG.435"; transcript_id "MSTRG.435.101"; exon_number "23";
chr1	StringTie	exon	3508558	3508689	1000	-	.	gene_id "MSTRG.435"; transcript_id "MSTRG.435.101"; exon_number "24";
chr1	StringTie	exon	3509075	3509245	1000	-	.	gene_id "MSTRG.435"; transcript_id "MSTRG.435.101"; exon_number "25";
chr1	StringTie	exon	3509870	3509992	1000	-	.	gene_id "MSTRG.435"; transcript_id "MSTRG.435.101"; exon_number "26";
chr1	StringTie	exon	3510783	3510902	1000	-	.	gene_id "MSTRG.435"; transcript_id "MSTRG.435.101"; exon_number "27";
chr1	StringTie	exon	3511458	3511687	1000	-	.	gene_id "MSTRG.435"; transcript_id "MSTRG.435.101"; exon_number "28";
chr1	StringTie	exon	3512006	3512128	1000	-	.	gene_id "MSTRG.435"; transcript_id "MSTRG.435.101"; exon_number "29";
chr1	StringTie	exon	3514550	3514672	1000	-	.	gene_id "MSTRG.435"; transcript_id "MSTRG.435.101"; exon_number "30";
chr1	StringTie	exon	3515402	3515527	1000	-	.	gene_id "MSTRG.435"; transcript_id "MSTRG.435.101"; exon_number "31";
chr1	StringTie	exon	3524124	3524246	1000	-	.	gene_id "MSTRG.435"; transcript_id "MSTRG.435.101"; exon_number "32";
chr1	StringTie	exon	3531080	3531369	1000	-	.	gene_id "MSTRG.435"; transcript_id "MSTRG.435.101"; exon_number "33";
chr1	StringTie	transcript	3487944	3509544	1000	-	.	gene_id "MSTRG.435"; transcript_id "MSTRG.435.102";
chr1	StringTie	exon	3487944	3490589	1000	-	.	gene_id "MSTRG.435"; transcript_id "MSTRG.435.102"; exon_number "1";
chr1	StringTie	exon	3490912	3490959	1000	-	.	gene_id "MSTRG.435"; transcript_id "MSTRG.435.102"; exon_number "2";
chr1	StringTie	exon	3492639	3492767	1000	-	.	gene_id "MSTRG.435"; transcript_id "MSTRG.435.102"; exon_number "3";
chr1	StringTie	exon	3493771	3493899	1000	-	.	gene_id "MSTRG.435"; transcript_id "MSTRG.435.102"; exon_number "4";
chr1	StringTie	exon	3493996	3494124	1000	-	.	gene_id "MSTRG.435"; transcript_id "MSTRG.435.102"; exon_number "5";
chr1	StringTie	exon	3494371	3494499	1000	-	.	gene_id "MSTRG.435"; transcript_id "MSTRG.435.102"; exon_number "6";
chr1	StringTie	exon	3494613	3494741	1000	-	.	gene_id "MSTRG.435"; transcript_id "MSTRG.435.102"; exon_number "7";
chr1	StringTie	exon	3495890	3496018	1000	-	.	gene_id "MSTRG.435"; transcript_id "MSTRG.435.102"; exon_number "8";
chr1	StringTie	exon	3496655	3496783	1000	-	.	gene_id "MSTRG.435"; transcript_id "MSTRG.435.102"; exon_number "9";
chr1	StringTie	exon	3497233	3498499	1000	-	.	gene_id "MSTRG.435"; transcript_id "MSTRG.435.102"; exon_number "10";
chr1	StringTie	exon	3498698	3498826	1000	-	.	gene_id "MSTRG.435"; transcript_id "MSTRG.435.102"; exon_number "11";
chr1	StringTie	exon	3499138	3499266	1000	-	.	gene_id "MSTRG.435"; transcript_id "MSTRG.435.102"; exon_number "12";
chr1	StringTie	exon	3499588	3499716	1000	-	.	gene_id "MSTRG.435"; transcript_id "MSTRG.435.102"; exon_number "13";
chr1	StringTie	exon	3499796	3499924	1000	-	.	gene_id "MSTRG.435"; transcript_id "MSTRG.435.102"; exon_number "14";
chr1	StringTie	exon	3500633	3500764	1000	-	.	gene_id "MSTRG.435"; transcript_id "MSTRG.435.102"; exon_number "15";
chr1	StringTie	exon	3500966	3501094	1000	-	.	gene_id "MSTRG.435"; transcript_id "MSTRG.435.102"; exon_number "16";
chr1	StringTie	exon	3501177	3501921	1000	-	.	gene_id "MSTRG.435"; transcript_id "MSTRG.435.102"; exon_number "17";
chr1	StringTie	exon	3505208	3505342	1000	-	.	gene_id "MSTRG.435"; transcript_id "MSTRG.435.102"; exon_number "18";
chr1	StringTie	exon	3505422	3505556	1000	-	.	gene_id "MSTRG.435"; transcript_id "MSTRG.435.102"; exon_number "19";
chr1	StringTie	exon	3506108	3506236	1000	-	.	gene_id "MSTRG.435"; transcript_id "MSTRG.435.102"; exon_number "20";
chr1	StringTie	exon	3507795	3507923	1000	-	.	gene_id "MSTRG.435"; transcript_id "MSTRG.435.102"; exon_number "21";
chr1	StringTie	exon	3508553	3508689	1000	-	.	gene_id "MSTRG.435"; transcript_id "MSTRG.435.102"; exon_number "22";
chr1	StringTie	exon	3509075	3509544	1000	-	.	gene_id "MSTRG.435"; transcript_id "MSTRG.435.102"; exon_number "23";
chr1	StringTie	transcript	3487944	3509299	1000	-	.	gene_id "MSTRG.435"; transcript_id "MSTRG.435.103";
chr1	StringTie	exon	3487944	3490589	1000	-	.	gene_id "MSTRG.435"; transcript_id "MSTRG.435.103"; exon_number "1";
chr1	StringTie	exon	3490912	3490959	1000	-	.	gene_id "MSTRG.435"; transcript_id "MSTRG.435.103"; exon_number "2";
chr1	StringTie	exon	3492639	3492767	1000	-	.	gene_id "MSTRG.435"; transcript_id "MSTRG.435.103"; exon_number "3";
chr1	StringTie	exon	3493771	3493899	1000	-	.	gene_id "MSTRG.435"; transcript_id "MSTRG.435.103"; exon_number "4";
chr1	StringTie	exon	3493996	3494124	1000	-	.	gene_id "MSTRG.435"; transcript_id "MSTRG.435.103"; exon_number "5";
chr1	StringTie	exon	3494371	3494499	1000	-	.	gene_id "MSTRG.435"; transcript_id "MSTRG.435.103"; exon_number "6";
chr1	StringTie	exon	3494613	3494741	1000	-	.	gene_id "MSTRG.435"; transcript_id "MSTRG.435.103"; exon_number "7";
chr1	StringTie	exon	3495890	3496018	1000	-	.	gene_id "MSTRG.435"; transcript_id "MSTRG.435.103"; exon_number "8";
chr1	StringTie	exon	3496655	3496783	1000	-	.	gene_id "MSTRG.435"; transcript_id "MSTRG.435.103"; exon_number "9";
chr1	StringTie	exon	3497233	3497361	1000	-	.	gene_id "MSTRG.435"; transcript_id "MSTRG.435.103"; exon_number "10";
chr1	StringTie	exon	3498371	3498499	1000	-	.	gene_id "MSTRG.435"; transcript_id "MSTRG.435.103"; exon_number "11";
chr1	StringTie	exon	3498698	3498826	1000	-	.	gene_id "MSTRG.435"; transcript_id "MSTRG.435.103"; exon_number "12";
chr1	StringTie	exon	3499138	3499266	1000	-	.	gene_id "MSTRG.435"; transcript_id "MSTRG.435.103"; exon_number "13";
chr1	StringTie	exon	3499588	3499716	1000	-	.	gene_id "MSTRG.435"; transcript_id "MSTRG.435.103"; exon_number "14";
chr1	StringTie	exon	3499796	3499924	1000	-	.	gene_id "MSTRG.435"; transcript_id "MSTRG.435.103"; exon_number "15";
chr1	StringTie	exon	3500633	3500764	1000	-	.	gene_id "MSTRG.435"; transcript_id "MSTRG.435.103"; exon_number "16";
chr1	StringTie	exon	3500966	3501094	1000	-	.	gene_id "MSTRG.435"; transcript_id "MSTRG.435.103"; exon_number "17";
chr1	StringTie	exon	3501177	3501529	1000	-	.	gene_id "MSTRG.435"; transcript_id "MSTRG.435.103"; exon_number "18";
chr1	StringTie	exon	3501796	3501921	1000	-	.	gene_id "MSTRG.435"; transcript_id "MSTRG.435.103"; exon_number "19";
chr1	StringTie	exon	3505208	3505342	1000	-	.	gene_id "MSTRG.435"; transcript_id "MSTRG.435.103"; exon_number "20";
chr1	StringTie	exon	3505422	3505556	1000	-	.	gene_id "MSTRG.435"; transcript_id "MSTRG.435.103"; exon_number "21";
chr1	StringTie	exon	3506108	3506236	1000	-	.	gene_id "MSTRG.435"; transcript_id "MSTRG.435.103"; exon_number "22";
chr1	StringTie	exon	3507795	3507923	1000	-	.	gene_id "MSTRG.435"; transcript_id "MSTRG.435.103"; exon_number "23";
chr1	StringTie	exon	3508558	3508689	1000	-	.	gene_id "MSTRG.435"; transcript_id "MSTRG.435.103"; exon_number "24";
chr1	StringTie	exon	3509075	3509299	1000	-	.	gene_id "MSTRG.435"; transcript_id "MSTRG.435.103"; exon_number "25";
chr1	StringTie	transcript	3487944	3531233	1000	-	.	gene_id "MSTRG.435"; transcript_id "MSTRG.435.104";
chr1	StringTie	exon	3487944	3490589	1000	-	.	gene_id "MSTRG.435"; transcript_id "MSTRG.435.104"; exon_number "1";
chr1	StringTie	exon	3490912	3490959	1000	-	.	gene_id "MSTRG.435"; transcript_id "MSTRG.435.104"; exon_number "2";
chr1	StringTie	exon	3492639	3492767	1000	-	.	gene_id "MSTRG.435"; transcript_id "MSTRG.435.104"; exon_number "3";
chr1	StringTie	exon	3493771	3493899	1000	-	.	gene_id "MSTRG.435"; transcript_id "MSTRG.435.104"; exon_number "4";
chr1	StringTie	exon	3493996	3494124	1000	-	.	gene_id "MSTRG.435"; transcript_id "MSTRG.435.104"; exon_number "5";
chr1	StringTie	exon	3494371	3494499	1000	-	.	gene_id "MSTRG.435"; transcript_id "MSTRG.435.104"; exon_number "6";
chr1	StringTie	exon	3494613	3494741	1000	-	.	gene_id "MSTRG.435"; transcript_id "MSTRG.435.104"; exon_number "7";
chr1	StringTie	exon	3495890	3496018	1000	-	.	gene_id "MSTRG.435"; transcript_id "MSTRG.435.104"; exon_number "8";
chr1	StringTie	exon	3496655	3496783	1000	-	.	gene_id "MSTRG.435"; transcript_id "MSTRG.435.104"; exon_number "9";
chr1	StringTie	exon	3496988	3497119	1000	-	.	gene_id "MSTRG.435"; transcript_id "MSTRG.435.104"; exon_number "10";
chr1	StringTie	exon	3497233	3498499	1000	-	.	gene_id "MSTRG.435"; transcript_id "MSTRG.435.104"; exon_number "11";
chr1	StringTie	exon	3498698	3498826	1000	-	.	gene_id "MSTRG.435"; transcript_id "MSTRG.435.104"; exon_number "12";
chr1	StringTie	exon	3499138	3499266	1000	-	.	gene_id "MSTRG.435"; transcript_id "MSTRG.435.104"; exon_number "13";
chr1	StringTie	exon	3499588	3499716	1000	-	.	gene_id "MSTRG.435"; transcript_id "MSTRG.435.104"; exon_number "14";
chr1	StringTie	exon	3499796	3500764	1000	-	.	gene_id "MSTRG.435"; transcript_id "MSTRG.435.104"; exon_number "15";
chr1	StringTie	exon	3500966	3501094	1000	-	.	gene_id "MSTRG.435"; transcript_id "MSTRG.435.104"; exon_number "16";
chr1	StringTie	exon	3501177	3501921	1000	-	.	gene_id "MSTRG.435"; transcript_id "MSTRG.435.104"; exon_number "17";
chr1	StringTie	exon	3505208	3505342	1000	-	.	gene_id "MSTRG.435"; transcript_id "MSTRG.435.104"; exon_number "18";
chr1	StringTie	exon	3505422	3505556	1000	-	.	gene_id "MSTRG.435"; transcript_id "MSTRG.435.104"; exon_number "19";
chr1	StringTie	exon	3506108	3507548	1000	-	.	gene_id "MSTRG.435"; transcript_id "MSTRG.435.104"; exon_number "20";
chr1	StringTie	exon	3507795	3507923	1000	-	.	gene_id "MSTRG.435"; transcript_id "MSTRG.435.104"; exon_number "21";
chr1	StringTie	exon	3508558	3508689	1000	-	.	gene_id "MSTRG.435"; transcript_id "MSTRG.435.104"; exon_number "22";
chr1	StringTie	exon	3509075	3509245	1000	-	.	gene_id "MSTRG.435"; transcript_id "MSTRG.435.104"; exon_number "23";
chr1	StringTie	exon	3509568	3509992	1000	-	.	gene_id "MSTRG.435"; transcript_id "MSTRG.435.104"; exon_number "24";
chr1	StringTie	exon	3510783	3510902	1000	-	.	gene_id "MSTRG.435"; transcript_id "MSTRG.435.104"; exon_number "25";
chr1	StringTie	exon	3511550	3511687	1000	-	.	gene_id "MSTRG.435"; transcript_id "MSTRG.435.104"; exon_number "26";
chr1	StringTie	exon	3512006	3512128	1000	-	.	gene_id "MSTRG.435"; transcript_id "MSTRG.435.104"; exon_number "27";
chr1	StringTie	exon	3514550	3514672	1000	-	.	gene_id "MSTRG.435"; transcript_id "MSTRG.435.104"; exon_number "28";
chr1	StringTie	exon	3515402	3515527	1000	-	.	gene_id "MSTRG.435"; transcript_id "MSTRG.435.104"; exon_number "29";
chr1	StringTie	exon	3524124	3524246	1000	-	.	gene_id "MSTRG.435"; transcript_id "MSTRG.435.104"; exon_number "30";
chr1	StringTie	exon	3531080	3531233	1000	-	.	gene_id "MSTRG.435"; transcript_id "MSTRG.435.104"; exon_number "31";
chr1	StringTie	transcript	3487944	3531342	1000	-	.	gene_id "MSTRG.435"; transcript_id "MSTRG.435.105";
chr1	StringTie	exon	3487944	3490589	1000	-	.	gene_id "MSTRG.435"; transcript_id "MSTRG.435.105"; exon_number "1";
chr1	StringTie	exon	3490912	3490959	1000	-	.	gene_id "MSTRG.435"; transcript_id "MSTRG.435.105"; exon_number "2";
chr1	StringTie	exon	3492639	3492767	1000	-	.	gene_id "MSTRG.435"; transcript_id "MSTRG.435.105"; exon_number "3";
chr1	StringTie	exon	3493771	3493899	1000	-	.	gene_id "MSTRG.435"; transcript_id "MSTRG.435.105"; exon_number "4";
chr1	StringTie	exon	3493996	3494124	1000	-	.	gene_id "MSTRG.435"; transcript_id "MSTRG.435.105"; exon_number "5";
chr1	StringTie	exon	3494371	3494499	1000	-	.	gene_id "MSTRG.435"; transcript_id "MSTRG.435.105"; exon_number "6";
chr1	StringTie	exon	3494613	3494741	1000	-	.	gene_id "MSTRG.435"; transcript_id "MSTRG.435.105"; exon_number "7";
chr1	StringTie	exon	3495890	3496018	1000	-	.	gene_id "MSTRG.435"; transcript_id "MSTRG.435.105"; exon_number "8";
chr1	StringTie	exon	3496655	3496783	1000	-	.	gene_id "MSTRG.435"; transcript_id "MSTRG.435.105"; exon_number "9";
chr1	StringTie	exon	3496988	3497119	1000	-	.	gene_id "MSTRG.435"; transcript_id "MSTRG.435.105"; exon_number "10";
chr1	StringTie	exon	3497233	3497411	1000	-	.	gene_id "MSTRG.435"; transcript_id "MSTRG.435.105"; exon_number "11";
chr1	StringTie	exon	3498371	3498499	1000	-	.	gene_id "MSTRG.435"; transcript_id "MSTRG.435.105"; exon_number "12";
chr1	StringTie	exon	3498698	3498826	1000	-	.	gene_id "MSTRG.435"; transcript_id "MSTRG.435.105"; exon_number "13";
chr1	StringTie	exon	3499588	3499716	1000	-	.	gene_id "MSTRG.435"; transcript_id "MSTRG.435.105"; exon_number "14";
chr1	StringTie	exon	3499796	3499924	1000	-	.	gene_id "MSTRG.435"; transcript_id "MSTRG.435.105"; exon_number "15";
chr1	StringTie	exon	3500633	3500764	1000	-	.	gene_id "MSTRG.435"; transcript_id "MSTRG.435.105"; exon_number "16";
chr1	StringTie	exon	3500966	3501094	1000	-	.	gene_id "MSTRG.435"; transcript_id "MSTRG.435.105"; exon_number "17";
chr1	StringTie	exon	3501177	3501308	1000	-	.	gene_id "MSTRG.435"; transcript_id "MSTRG.435.105"; exon_number "18";
chr1	StringTie	exon	3501796	3501921	1000	-	.	gene_id "MSTRG.435"; transcript_id "MSTRG.435.105"; exon_number "19";
chr1	StringTie	exon	3505208	3505342	1000	-	.	gene_id "MSTRG.435"; transcript_id "MSTRG.435.105"; exon_number "20";
chr1	StringTie	exon	3505422	3505556	1000	-	.	gene_id "MSTRG.435"; transcript_id "MSTRG.435.105"; exon_number "21";
chr1	StringTie	exon	3506108	3506236	1000	-	.	gene_id "MSTRG.435"; transcript_id "MSTRG.435.105"; exon_number "22";
chr1	StringTie	exon	3507795	3507923	1000	-	.	gene_id "MSTRG.435"; transcript_id "MSTRG.435.105"; exon_number "23";
chr1	StringTie	exon	3508558	3508689	1000	-	.	gene_id "MSTRG.435"; transcript_id "MSTRG.435.105"; exon_number "24";
chr1	StringTie	exon	3509075	3509245	1000	-	.	gene_id "MSTRG.435"; transcript_id "MSTRG.435.105"; exon_number "25";
chr1	StringTie	exon	3509870	3509992	1000	-	.	gene_id "MSTRG.435"; transcript_id "MSTRG.435.105"; exon_number "26";
chr1	StringTie	exon	3510783	3510902	1000	-	.	gene_id "MSTRG.435"; transcript_id "MSTRG.435.105"; exon_number "27";
chr1	StringTie	exon	3511550	3511687	1000	-	.	gene_id "MSTRG.435"; transcript_id "MSTRG.435.105"; exon_number "28";
chr1	StringTie	exon	3512006	3512128	1000	-	.	gene_id "MSTRG.435"; transcript_id "MSTRG.435.105"; exon_number "29";
chr1	StringTie	exon	3514550	3514672	1000	-	.	gene_id "MSTRG.435"; transcript_id "MSTRG.435.105"; exon_number "30";
chr1	StringTie	exon	3515402	3515527	1000	-	.	gene_id "MSTRG.435"; transcript_id "MSTRG.435.105"; exon_number "31";
chr1	StringTie	exon	3524124	3524246	1000	-	.	gene_id "MSTRG.435"; transcript_id "MSTRG.435.105"; exon_number "32";
chr1	StringTie	exon	3531080	3531342	1000	-	.	gene_id "MSTRG.435"; transcript_id "MSTRG.435.105"; exon_number "33";
chr1	StringTie	transcript	3487944	3602586	1000	-	.	gene_id "MSTRG.435"; transcript_id "MSTRG.435.106";
chr1	StringTie	exon	3487944	3490589	1000	-	.	gene_id "MSTRG.435"; transcript_id "MSTRG.435.106"; exon_number "1";
chr1	StringTie	exon	3490912	3490959	1000	-	.	gene_id "MSTRG.435"; transcript_id "MSTRG.435.106"; exon_number "2";
chr1	StringTie	exon	3492639	3492767	1000	-	.	gene_id "MSTRG.435"; transcript_id "MSTRG.435.106"; exon_number "3";
chr1	StringTie	exon	3493771	3493899	1000	-	.	gene_id "MSTRG.435"; transcript_id "MSTRG.435.106"; exon_number "4";
chr1	StringTie	exon	3493996	3494124	1000	-	.	gene_id "MSTRG.435"; transcript_id "MSTRG.435.106"; exon_number "5";
chr1	StringTie	exon	3494371	3494499	1000	-	.	gene_id "MSTRG.435"; transcript_id "MSTRG.435.106"; exon_number "6";
chr1	StringTie	exon	3494613	3494741	1000	-	.	gene_id "MSTRG.435"; transcript_id "MSTRG.435.106"; exon_number "7";
chr1	StringTie	exon	3495890	3496018	1000	-	.	gene_id "MSTRG.435"; transcript_id "MSTRG.435.106"; exon_number "8";
chr1	StringTie	exon	3496655	3496783	1000	-	.	gene_id "MSTRG.435"; transcript_id "MSTRG.435.106"; exon_number "9";
chr1	StringTie	exon	3497233	3497361	1000	-	.	gene_id "MSTRG.435"; transcript_id "MSTRG.435.106"; exon_number "10";
chr1	StringTie	exon	3498371	3498499	1000	-	.	gene_id "MSTRG.435"; transcript_id "MSTRG.435.106"; exon_number "11";
chr1	StringTie	exon	3498698	3498826	1000	-	.	gene_id "MSTRG.435"; transcript_id "MSTRG.435.106"; exon_number "12";
chr1	StringTie	exon	3499138	3499266	1000	-	.	gene_id "MSTRG.435"; transcript_id "MSTRG.435.106"; exon_number "13";
chr1	StringTie	exon	3499588	3499716	1000	-	.	gene_id "MSTRG.435"; transcript_id "MSTRG.435.106"; exon_number "14";
chr1	StringTie	exon	3499796	3499924	1000	-	.	gene_id "MSTRG.435"; transcript_id "MSTRG.435.106"; exon_number "15";
chr1	StringTie	exon	3500633	3500764	1000	-	.	gene_id "MSTRG.435"; transcript_id "MSTRG.435.106"; exon_number "16";
chr1	StringTie	exon	3500966	3501094	1000	-	.	gene_id "MSTRG.435"; transcript_id "MSTRG.435.106"; exon_number "17";
chr1	StringTie	exon	3501177	3501308	1000	-	.	gene_id "MSTRG.435"; transcript_id "MSTRG.435.106"; exon_number "18";
chr1	StringTie	exon	3501796	3501921	1000	-	.	gene_id "MSTRG.435"; transcript_id "MSTRG.435.106"; exon_number "19";
chr1	StringTie	exon	3505208	3505342	1000	-	.	gene_id "MSTRG.435"; transcript_id "MSTRG.435.106"; exon_number "20";
chr1	StringTie	exon	3505422	3505556	1000	-	.	gene_id "MSTRG.435"; transcript_id "MSTRG.435.106"; exon_number "21";
chr1	StringTie	exon	3506108	3506236	1000	-	.	gene_id "MSTRG.435"; transcript_id "MSTRG.435.106"; exon_number "22";
chr1	StringTie	exon	3507795	3507923	1000	-	.	gene_id "MSTRG.435"; transcript_id "MSTRG.435.106"; exon_number "23";
chr1	StringTie	exon	3508558	3508689	1000	-	.	gene_id "MSTRG.435"; transcript_id "MSTRG.435.106"; exon_number "24";
chr1	StringTie	exon	3509075	3509245	1000	-	.	gene_id "MSTRG.435"; transcript_id "MSTRG.435.106"; exon_number "25";
chr1	StringTie	exon	3509870	3509992	1000	-	.	gene_id "MSTRG.435"; transcript_id "MSTRG.435.106"; exon_number "26";
chr1	StringTie	exon	3510783	3510902	1000	-	.	gene_id "MSTRG.435"; transcript_id "MSTRG.435.106"; exon_number "27";
chr1	StringTie	exon	3511550	3511687	1000	-	.	gene_id "MSTRG.435"; transcript_id "MSTRG.435.106"; exon_number "28";
chr1	StringTie	exon	3512006	3512128	1000	-	.	gene_id "MSTRG.435"; transcript_id "MSTRG.435.106"; exon_number "29";
chr1	StringTie	exon	3514550	3514672	1000	-	.	gene_id "MSTRG.435"; transcript_id "MSTRG.435.106"; exon_number "30";
chr1	StringTie	exon	3515402	3515527	1000	-	.	gene_id "MSTRG.435"; transcript_id "MSTRG.435.106"; exon_number "31";
chr1	StringTie	exon	3524124	3524246	1000	-	.	gene_id "MSTRG.435"; transcript_id "MSTRG.435.106"; exon_number "32";
chr1	StringTie	exon	3579825	3579929	1000	-	.	gene_id "MSTRG.435"; transcript_id "MSTRG.435.106"; exon_number "33";
chr1	StringTie	exon	3595338	3595447	1000	-	.	gene_id "MSTRG.435"; transcript_id "MSTRG.435.106"; exon_number "34";
chr1	StringTie	exon	3602466	3602586	1000	-	.	gene_id "MSTRG.435"; transcript_id "MSTRG.435.106"; exon_number "35";
chr1	StringTie	transcript	3487945	3531238	1000	-	.	gene_id "MSTRG.435"; transcript_id "MSTRG.435.107";
chr1	StringTie	exon	3487945	3490589	1000	-	.	gene_id "MSTRG.435"; transcript_id "MSTRG.435.107"; exon_number "1";
chr1	StringTie	exon	3490912	3490959	1000	-	.	gene_id "MSTRG.435"; transcript_id "MSTRG.435.107"; exon_number "2";
chr1	StringTie	exon	3492639	3492767	1000	-	.	gene_id "MSTRG.435"; transcript_id "MSTRG.435.107"; exon_number "3";
chr1	StringTie	exon	3493771	3493899	1000	-	.	gene_id "MSTRG.435"; transcript_id "MSTRG.435.107"; exon_number "4";
chr1	StringTie	exon	3493996	3494124	1000	-	.	gene_id "MSTRG.435"; transcript_id "MSTRG.435.107"; exon_number "5";
chr1	StringTie	exon	3494371	3494499	1000	-	.	gene_id "MSTRG.435"; transcript_id "MSTRG.435.107"; exon_number "6";
chr1	StringTie	exon	3494613	3494741	1000	-	.	gene_id "MSTRG.435"; transcript_id "MSTRG.435.107"; exon_number "7";
chr1	StringTie	exon	3495890	3496018	1000	-	.	gene_id "MSTRG.435"; transcript_id "MSTRG.435.107"; exon_number "8";
chr1	StringTie	exon	3496655	3496783	1000	-	.	gene_id "MSTRG.435"; transcript_id "MSTRG.435.107"; exon_number "9";
chr1	StringTie	exon	3496988	3497119	1000	-	.	gene_id "MSTRG.435"; transcript_id "MSTRG.435.107"; exon_number "10";
chr1	StringTie	exon	3497233	3497361	1000	-	.	gene_id "MSTRG.435"; transcript_id "MSTRG.435.107"; exon_number "11";
chr1	StringTie	exon	3498371	3498499	1000	-	.	gene_id "MSTRG.435"; transcript_id "MSTRG.435.107"; exon_number "12";
chr1	StringTie	exon	3498698	3498826	1000	-	.	gene_id "MSTRG.435"; transcript_id "MSTRG.435.107"; exon_number "13";
chr1	StringTie	exon	3499588	3499716	1000	-	.	gene_id "MSTRG.435"; transcript_id "MSTRG.435.107"; exon_number "14";
chr1	StringTie	exon	3499796	3499924	1000	-	.	gene_id "MSTRG.435"; transcript_id "MSTRG.435.107"; exon_number "15";
chr1	StringTie	exon	3500633	3500764	1000	-	.	gene_id "MSTRG.435"; transcript_id "MSTRG.435.107"; exon_number "16";
chr1	StringTie	exon	3500966	3501094	1000	-	.	gene_id "MSTRG.435"; transcript_id "MSTRG.435.107"; exon_number "17";
chr1	StringTie	exon	3501177	3501308	1000	-	.	gene_id "MSTRG.435"; transcript_id "MSTRG.435.107"; exon_number "18";
chr1	StringTie	exon	3501796	3501921	1000	-	.	gene_id "MSTRG.435"; transcript_id "MSTRG.435.107"; exon_number "19";
chr1	StringTie	exon	3505208	3505304	1000	-	.	gene_id "MSTRG.435"; transcript_id "MSTRG.435.107"; exon_number "20";
chr1	StringTie	exon	3505422	3505556	1000	-	.	gene_id "MSTRG.435"; transcript_id "MSTRG.435.107"; exon_number "21";
chr1	StringTie	exon	3506108	3506236	1000	-	.	gene_id "MSTRG.435"; transcript_id "MSTRG.435.107"; exon_number "22";
chr1	StringTie	exon	3507795	3507923	1000	-	.	gene_id "MSTRG.435"; transcript_id "MSTRG.435.107"; exon_number "23";
chr1	StringTie	exon	3508558	3508689	1000	-	.	gene_id "MSTRG.435"; transcript_id "MSTRG.435.107"; exon_number "24";
chr1	StringTie	exon	3509075	3509245	1000	-	.	gene_id "MSTRG.435"; transcript_id "MSTRG.435.107"; exon_number "25";
chr1	StringTie	exon	3509870	3509992	1000	-	.	gene_id "MSTRG.435"; transcript_id "MSTRG.435.107"; exon_number "26";
chr1	StringTie	exon	3510783	3510902	1000	-	.	gene_id "MSTRG.435"; transcript_id "MSTRG.435.107"; exon_number "27";
chr1	StringTie	exon	3511550	3511687	1000	-	.	gene_id "MSTRG.435"; transcript_id "MSTRG.435.107"; exon_number "28";
chr1	StringTie	exon	3512006	3512128	1000	-	.	gene_id "MSTRG.435"; transcript_id "MSTRG.435.107"; exon_number "29";
chr1	StringTie	exon	3514550	3514672	1000	-	.	gene_id "MSTRG.435"; transcript_id "MSTRG.435.107"; exon_number "30";
chr1	StringTie	exon	3515402	3515527	1000	-	.	gene_id "MSTRG.435"; transcript_id "MSTRG.435.107"; exon_number "31";
chr1	StringTie	exon	3524124	3524246	1000	-	.	gene_id "MSTRG.435"; transcript_id "MSTRG.435.107"; exon_number "32";
chr1	StringTie	exon	3531080	3531238	1000	-	.	gene_id "MSTRG.435"; transcript_id "MSTRG.435.107"; exon_number "33";
chr1	StringTie	transcript	3487945	3531248	1000	-	.	gene_id "MSTRG.435"; transcript_id "MSTRG.435.108";
chr1	StringTie	exon	3487945	3490589	1000	-	.	gene_id "MSTRG.435"; transcript_id "MSTRG.435.108"; exon_number "1";
chr1	StringTie	exon	3490912	3490959	1000	-	.	gene_id "MSTRG.435"; transcript_id "MSTRG.435.108"; exon_number "2";
chr1	StringTie	exon	3492639	3492767	1000	-	.	gene_id "MSTRG.435"; transcript_id "MSTRG.435.108"; exon_number "3";
chr1	StringTie	exon	3493771	3493899	1000	-	.	gene_id "MSTRG.435"; transcript_id "MSTRG.435.108"; exon_number "4";
chr1	StringTie	exon	3493996	3494124	1000	-	.	gene_id "MSTRG.435"; transcript_id "MSTRG.435.108"; exon_number "5";
chr1	StringTie	exon	3494371	3494499	1000	-	.	gene_id "MSTRG.435"; transcript_id "MSTRG.435.108"; exon_number "6";
chr1	StringTie	exon	3494613	3494962	1000	-	.	gene_id "MSTRG.435"; transcript_id "MSTRG.435.108"; exon_number "7";
chr1	StringTie	exon	3495890	3496018	1000	-	.	gene_id "MSTRG.435"; transcript_id "MSTRG.435.108"; exon_number "8";
chr1	StringTie	exon	3496655	3496783	1000	-	.	gene_id "MSTRG.435"; transcript_id "MSTRG.435.108"; exon_number "9";
chr1	StringTie	exon	3496988	3497119	1000	-	.	gene_id "MSTRG.435"; transcript_id "MSTRG.435.108"; exon_number "10";
chr1	StringTie	exon	3497233	3497361	1000	-	.	gene_id "MSTRG.435"; transcript_id "MSTRG.435.108"; exon_number "11";
chr1	StringTie	exon	3498371	3498499	1000	-	.	gene_id "MSTRG.435"; transcript_id "MSTRG.435.108"; exon_number "12";
chr1	StringTie	exon	3498698	3498826	1000	-	.	gene_id "MSTRG.435"; transcript_id "MSTRG.435.108"; exon_number "13";
chr1	StringTie	exon	3499138	3499266	1000	-	.	gene_id "MSTRG.435"; transcript_id "MSTRG.435.108"; exon_number "14";
chr1	StringTie	exon	3499588	3499716	1000	-	.	gene_id "MSTRG.435"; transcript_id "MSTRG.435.108"; exon_number "15";
chr1	StringTie	exon	3499796	3499924	1000	-	.	gene_id "MSTRG.435"; transcript_id "MSTRG.435.108"; exon_number "16";
chr1	StringTie	exon	3500633	3500764	1000	-	.	gene_id "MSTRG.435"; transcript_id "MSTRG.435.108"; exon_number "17";
chr1	StringTie	exon	3500966	3501094	1000	-	.	gene_id "MSTRG.435"; transcript_id "MSTRG.435.108"; exon_number "18";
chr1	StringTie	exon	3501177	3501921	1000	-	.	gene_id "MSTRG.435"; transcript_id "MSTRG.435.108"; exon_number "19";
chr1	StringTie	exon	3505208	3505342	1000	-	.	gene_id "MSTRG.435"; transcript_id "MSTRG.435.108"; exon_number "20";
chr1	StringTie	exon	3505422	3505556	1000	-	.	gene_id "MSTRG.435"; transcript_id "MSTRG.435.108"; exon_number "21";
chr1	StringTie	exon	3506108	3506236	1000	-	.	gene_id "MSTRG.435"; transcript_id "MSTRG.435.108"; exon_number "22";
chr1	StringTie	exon	3507795	3507923	1000	-	.	gene_id "MSTRG.435"; transcript_id "MSTRG.435.108"; exon_number "23";
chr1	StringTie	exon	3508558	3508689	1000	-	.	gene_id "MSTRG.435"; transcript_id "MSTRG.435.108"; exon_number "24";
chr1	StringTie	exon	3509075	3509245	1000	-	.	gene_id "MSTRG.435"; transcript_id "MSTRG.435.108"; exon_number "25";
chr1	StringTie	exon	3509870	3509992	1000	-	.	gene_id "MSTRG.435"; transcript_id "MSTRG.435.108"; exon_number "26";
chr1	StringTie	exon	3510783	3510902	1000	-	.	gene_id "MSTRG.435"; transcript_id "MSTRG.435.108"; exon_number "27";
chr1	StringTie	exon	3511550	3511687	1000	-	.	gene_id "MSTRG.435"; transcript_id "MSTRG.435.108"; exon_number "28";
chr1	StringTie	exon	3512006	3512128	1000	-	.	gene_id "MSTRG.435"; transcript_id "MSTRG.435.108"; exon_number "29";
chr1	StringTie	exon	3514550	3514672	1000	-	.	gene_id "MSTRG.435"; transcript_id "MSTRG.435.108"; exon_number "30";
chr1	StringTie	exon	3515402	3515527	1000	-	.	gene_id "MSTRG.435"; transcript_id "MSTRG.435.108"; exon_number "31";
chr1	StringTie	exon	3524124	3524246	1000	-	.	gene_id "MSTRG.435"; transcript_id "MSTRG.435.108"; exon_number "32";
chr1	StringTie	exon	3531080	3531248	1000	-	.	gene_id "MSTRG.435"; transcript_id "MSTRG.435.108"; exon_number "33";
chr1	StringTie	transcript	3487946	3531217	1000	-	.	gene_id "MSTRG.435"; transcript_id "MSTRG.435.109";
chr1	StringTie	exon	3487946	3490589	1000	-	.	gene_id "MSTRG.435"; transcript_id "MSTRG.435.109"; exon_number "1";
chr1	StringTie	exon	3490912	3490959	1000	-	.	gene_id "MSTRG.435"; transcript_id "MSTRG.435.109"; exon_number "2";
chr1	StringTie	exon	3492639	3492767	1000	-	.	gene_id "MSTRG.435"; transcript_id "MSTRG.435.109"; exon_number "3";
chr1	StringTie	exon	3493771	3493899	1000	-	.	gene_id "MSTRG.435"; transcript_id "MSTRG.435.109"; exon_number "4";
chr1	StringTie	exon	3493996	3494124	1000	-	.	gene_id "MSTRG.435"; transcript_id "MSTRG.435.109"; exon_number "5";
chr1	StringTie	exon	3494371	3494499	1000	-	.	gene_id "MSTRG.435"; transcript_id "MSTRG.435.109"; exon_number "6";
chr1	StringTie	exon	3494613	3494741	1000	-	.	gene_id "MSTRG.435"; transcript_id "MSTRG.435.109"; exon_number "7";
chr1	StringTie	exon	3495890	3496018	1000	-	.	gene_id "MSTRG.435"; transcript_id "MSTRG.435.109"; exon_number "8";
chr1	StringTie	exon	3496605	3496783	1000	-	.	gene_id "MSTRG.435"; transcript_id "MSTRG.435.109"; exon_number "9";
chr1	StringTie	exon	3497233	3497361	1000	-	.	gene_id "MSTRG.435"; transcript_id "MSTRG.435.109"; exon_number "10";
chr1	StringTie	exon	3498371	3498499	1000	-	.	gene_id "MSTRG.435"; transcript_id "MSTRG.435.109"; exon_number "11";
chr1	StringTie	exon	3498698	3498826	1000	-	.	gene_id "MSTRG.435"; transcript_id "MSTRG.435.109"; exon_number "12";
chr1	StringTie	exon	3499138	3499716	1000	-	.	gene_id "MSTRG.435"; transcript_id "MSTRG.435.109"; exon_number "13";
chr1	StringTie	exon	3499796	3500764	1000	-	.	gene_id "MSTRG.435"; transcript_id "MSTRG.435.109"; exon_number "14";
chr1	StringTie	exon	3500966	3501094	1000	-	.	gene_id "MSTRG.435"; transcript_id "MSTRG.435.109"; exon_number "15";
chr1	StringTie	exon	3501177	3501921	1000	-	.	gene_id "MSTRG.435"; transcript_id "MSTRG.435.109"; exon_number "16";
chr1	StringTie	exon	3505208	3505342	1000	-	.	gene_id "MSTRG.435"; transcript_id "MSTRG.435.109"; exon_number "17";
chr1	StringTie	exon	3505422	3505556	1000	-	.	gene_id "MSTRG.435"; transcript_id "MSTRG.435.109"; exon_number "18";
chr1	StringTie	exon	3506108	3506236	1000	-	.	gene_id "MSTRG.435"; transcript_id "MSTRG.435.109"; exon_number "19";
chr1	StringTie	exon	3507795	3507923	1000	-	.	gene_id "MSTRG.435"; transcript_id "MSTRG.435.109"; exon_number "20";
chr1	StringTie	exon	3508558	3508689	1000	-	.	gene_id "MSTRG.435"; transcript_id "MSTRG.435.109"; exon_number "21";
chr1	StringTie	exon	3509075	3509245	1000	-	.	gene_id "MSTRG.435"; transcript_id "MSTRG.435.109"; exon_number "22";
chr1	StringTie	exon	3509870	3509992	1000	-	.	gene_id "MSTRG.435"; transcript_id "MSTRG.435.109"; exon_number "23";
chr1	StringTie	exon	3510783	3510902	1000	-	.	gene_id "MSTRG.435"; transcript_id "MSTRG.435.109"; exon_number "24";
chr1	StringTie	exon	3511550	3511687	1000	-	.	gene_id "MSTRG.435"; transcript_id "MSTRG.435.109"; exon_number "25";
chr1	StringTie	exon	3512006	3512128	1000	-	.	gene_id "MSTRG.435"; transcript_id "MSTRG.435.109"; exon_number "26";
chr1	StringTie	exon	3514550	3514650	1000	-	.	gene_id "MSTRG.435"; transcript_id "MSTRG.435.109"; exon_number "27";
chr1	StringTie	exon	3515402	3515527	1000	-	.	gene_id "MSTRG.435"; transcript_id "MSTRG.435.109"; exon_number "28";
chr1	StringTie	exon	3524124	3524246	1000	-	.	gene_id "MSTRG.435"; transcript_id "MSTRG.435.109"; exon_number "29";
chr1	StringTie	exon	3531080	3531217	1000	-	.	gene_id "MSTRG.435"; transcript_id "MSTRG.435.109"; exon_number "30";
chr1	StringTie	transcript	3485690	3531497	1000	-	.	gene_id "MSTRG.435"; transcript_id "MSTRG.435.11";
chr1	StringTie	exon	3485690	3486963	1000	-	.	gene_id "MSTRG.435"; transcript_id "MSTRG.435.11"; exon_number "1";
chr1	StringTie	exon	3487837	3490589	1000	-	.	gene_id "MSTRG.435"; transcript_id "MSTRG.435.11"; exon_number "2";
chr1	StringTie	exon	3490912	3490959	1000	-	.	gene_id "MSTRG.435"; transcript_id "MSTRG.435.11"; exon_number "3";
chr1	StringTie	exon	3492639	3492767	1000	-	.	gene_id "MSTRG.435"; transcript_id "MSTRG.435.11"; exon_number "4";
chr1	StringTie	exon	3493771	3493797	1000	-	.	gene_id "MSTRG.435"; transcript_id "MSTRG.435.11"; exon_number "5";
chr1	StringTie	exon	3494371	3494499	1000	-	.	gene_id "MSTRG.435"; transcript_id "MSTRG.435.11"; exon_number "6";
chr1	StringTie	exon	3494613	3494741	1000	-	.	gene_id "MSTRG.435"; transcript_id "MSTRG.435.11"; exon_number "7";
chr1	StringTie	exon	3495890	3496018	1000	-	.	gene_id "MSTRG.435"; transcript_id "MSTRG.435.11"; exon_number "8";
chr1	StringTie	exon	3496655	3496783	1000	-	.	gene_id "MSTRG.435"; transcript_id "MSTRG.435.11"; exon_number "9";
chr1	StringTie	exon	3497233	3497361	1000	-	.	gene_id "MSTRG.435"; transcript_id "MSTRG.435.11"; exon_number "10";
chr1	StringTie	exon	3498371	3498499	1000	-	.	gene_id "MSTRG.435"; transcript_id "MSTRG.435.11"; exon_number "11";
chr1	StringTie	exon	3499588	3499716	1000	-	.	gene_id "MSTRG.435"; transcript_id "MSTRG.435.11"; exon_number "12";
chr1	StringTie	exon	3499796	3499924	1000	-	.	gene_id "MSTRG.435"; transcript_id "MSTRG.435.11"; exon_number "13";
chr1	StringTie	exon	3500633	3500764	1000	-	.	gene_id "MSTRG.435"; transcript_id "MSTRG.435.11"; exon_number "14";
chr1	StringTie	exon	3500966	3501094	1000	-	.	gene_id "MSTRG.435"; transcript_id "MSTRG.435.11"; exon_number "15";
chr1	StringTie	exon	3501177	3501308	1000	-	.	gene_id "MSTRG.435"; transcript_id "MSTRG.435.11"; exon_number "16";
chr1	StringTie	exon	3501796	3501921	1000	-	.	gene_id "MSTRG.435"; transcript_id "MSTRG.435.11"; exon_number "17";
chr1	StringTie	exon	3505208	3505342	1000	-	.	gene_id "MSTRG.435"; transcript_id "MSTRG.435.11"; exon_number "18";
chr1	StringTie	exon	3505422	3505556	1000	-	.	gene_id "MSTRG.435"; transcript_id "MSTRG.435.11"; exon_number "19";
chr1	StringTie	exon	3506108	3506236	1000	-	.	gene_id "MSTRG.435"; transcript_id "MSTRG.435.11"; exon_number "20";
chr1	StringTie	exon	3507795	3507923	1000	-	.	gene_id "MSTRG.435"; transcript_id "MSTRG.435.11"; exon_number "21";
chr1	StringTie	exon	3508558	3508689	1000	-	.	gene_id "MSTRG.435"; transcript_id "MSTRG.435.11"; exon_number "22";
chr1	StringTie	exon	3509075	3509245	1000	-	.	gene_id "MSTRG.435"; transcript_id "MSTRG.435.11"; exon_number "23";
chr1	StringTie	exon	3509870	3509992	1000	-	.	gene_id "MSTRG.435"; transcript_id "MSTRG.435.11"; exon_number "24";
chr1	StringTie	exon	3510783	3510902	1000	-	.	gene_id "MSTRG.435"; transcript_id "MSTRG.435.11"; exon_number "25";
chr1	StringTie	exon	3511550	3511687	1000	-	.	gene_id "MSTRG.435"; transcript_id "MSTRG.435.11"; exon_number "26";
chr1	StringTie	exon	3512006	3512128	1000	-	.	gene_id "MSTRG.435"; transcript_id "MSTRG.435.11"; exon_number "27";
chr1	StringTie	exon	3514550	3514672	1000	-	.	gene_id "MSTRG.435"; transcript_id "MSTRG.435.11"; exon_number "28";
chr1	StringTie	exon	3515402	3515527	1000	-	.	gene_id "MSTRG.435"; transcript_id "MSTRG.435.11"; exon_number "29";
chr1	StringTie	exon	3524124	3524246	1000	-	.	gene_id "MSTRG.435"; transcript_id "MSTRG.435.11"; exon_number "30";
chr1	StringTie	exon	3531080	3531497	1000	-	.	gene_id "MSTRG.435"; transcript_id "MSTRG.435.11"; exon_number "31";
chr1	StringTie	transcript	3487946	3525170	1000	-	.	gene_id "MSTRG.435"; transcript_id "MSTRG.435.110";
chr1	StringTie	exon	3487946	3490589	1000	-	.	gene_id "MSTRG.435"; transcript_id "MSTRG.435.110"; exon_number "1";
chr1	StringTie	exon	3490912	3490959	1000	-	.	gene_id "MSTRG.435"; transcript_id "MSTRG.435.110"; exon_number "2";
chr1	StringTie	exon	3492639	3492767	1000	-	.	gene_id "MSTRG.435"; transcript_id "MSTRG.435.110"; exon_number "3";
chr1	StringTie	exon	3493771	3493899	1000	-	.	gene_id "MSTRG.435"; transcript_id "MSTRG.435.110"; exon_number "4";
chr1	StringTie	exon	3493996	3494124	1000	-	.	gene_id "MSTRG.435"; transcript_id "MSTRG.435.110"; exon_number "5";
chr1	StringTie	exon	3494371	3494499	1000	-	.	gene_id "MSTRG.435"; transcript_id "MSTRG.435.110"; exon_number "6";
chr1	StringTie	exon	3494613	3494741	1000	-	.	gene_id "MSTRG.435"; transcript_id "MSTRG.435.110"; exon_number "7";
chr1	StringTie	exon	3495890	3496018	1000	-	.	gene_id "MSTRG.435"; transcript_id "MSTRG.435.110"; exon_number "8";
chr1	StringTie	exon	3496655	3496783	1000	-	.	gene_id "MSTRG.435"; transcript_id "MSTRG.435.110"; exon_number "9";
chr1	StringTie	exon	3496988	3497119	1000	-	.	gene_id "MSTRG.435"; transcript_id "MSTRG.435.110"; exon_number "10";
chr1	StringTie	exon	3497233	3497361	1000	-	.	gene_id "MSTRG.435"; transcript_id "MSTRG.435.110"; exon_number "11";
chr1	StringTie	exon	3498371	3498499	1000	-	.	gene_id "MSTRG.435"; transcript_id "MSTRG.435.110"; exon_number "12";
chr1	StringTie	exon	3498698	3498826	1000	-	.	gene_id "MSTRG.435"; transcript_id "MSTRG.435.110"; exon_number "13";
chr1	StringTie	exon	3499138	3499266	1000	-	.	gene_id "MSTRG.435"; transcript_id "MSTRG.435.110"; exon_number "14";
chr1	StringTie	exon	3499588	3499716	1000	-	.	gene_id "MSTRG.435"; transcript_id "MSTRG.435.110"; exon_number "15";
chr1	StringTie	exon	3499796	3499924	1000	-	.	gene_id "MSTRG.435"; transcript_id "MSTRG.435.110"; exon_number "16";
chr1	StringTie	exon	3500633	3500764	1000	-	.	gene_id "MSTRG.435"; transcript_id "MSTRG.435.110"; exon_number "17";
chr1	StringTie	exon	3500966	3501094	1000	-	.	gene_id "MSTRG.435"; transcript_id "MSTRG.435.110"; exon_number "18";
chr1	StringTie	exon	3501177	3501308	1000	-	.	gene_id "MSTRG.435"; transcript_id "MSTRG.435.110"; exon_number "19";
chr1	StringTie	exon	3501796	3501921	1000	-	.	gene_id "MSTRG.435"; transcript_id "MSTRG.435.110"; exon_number "20";
chr1	StringTie	exon	3505208	3505342	1000	-	.	gene_id "MSTRG.435"; transcript_id "MSTRG.435.110"; exon_number "21";
chr1	StringTie	exon	3505422	3505556	1000	-	.	gene_id "MSTRG.435"; transcript_id "MSTRG.435.110"; exon_number "22";
chr1	StringTie	exon	3506108	3506236	1000	-	.	gene_id "MSTRG.435"; transcript_id "MSTRG.435.110"; exon_number "23";
chr1	StringTie	exon	3507795	3507923	1000	-	.	gene_id "MSTRG.435"; transcript_id "MSTRG.435.110"; exon_number "24";
chr1	StringTie	exon	3508558	3508689	1000	-	.	gene_id "MSTRG.435"; transcript_id "MSTRG.435.110"; exon_number "25";
chr1	StringTie	exon	3509075	3509245	1000	-	.	gene_id "MSTRG.435"; transcript_id "MSTRG.435.110"; exon_number "26";
chr1	StringTie	exon	3509870	3509992	1000	-	.	gene_id "MSTRG.435"; transcript_id "MSTRG.435.110"; exon_number "27";
chr1	StringTie	exon	3510783	3510902	1000	-	.	gene_id "MSTRG.435"; transcript_id "MSTRG.435.110"; exon_number "28";
chr1	StringTie	exon	3511550	3511687	1000	-	.	gene_id "MSTRG.435"; transcript_id "MSTRG.435.110"; exon_number "29";
chr1	StringTie	exon	3512006	3512128	1000	-	.	gene_id "MSTRG.435"; transcript_id "MSTRG.435.110"; exon_number "30";
chr1	StringTie	exon	3514550	3514668	1000	-	.	gene_id "MSTRG.435"; transcript_id "MSTRG.435.110"; exon_number "31";
chr1	StringTie	exon	3515402	3515527	1000	-	.	gene_id "MSTRG.435"; transcript_id "MSTRG.435.110"; exon_number "32";
chr1	StringTie	exon	3524124	3524246	1000	-	.	gene_id "MSTRG.435"; transcript_id "MSTRG.435.110"; exon_number "33";
chr1	StringTie	exon	3524385	3525170	1000	-	.	gene_id "MSTRG.435"; transcript_id "MSTRG.435.110"; exon_number "34";
chr1	StringTie	transcript	3487946	3531402	1000	-	.	gene_id "MSTRG.435"; transcript_id "MSTRG.435.111";
chr1	StringTie	exon	3487946	3489295	1000	-	.	gene_id "MSTRG.435"; transcript_id "MSTRG.435.111"; exon_number "1";
chr1	StringTie	exon	3489355	3490589	1000	-	.	gene_id "MSTRG.435"; transcript_id "MSTRG.435.111"; exon_number "2";
chr1	StringTie	exon	3490912	3490959	1000	-	.	gene_id "MSTRG.435"; transcript_id "MSTRG.435.111"; exon_number "3";
chr1	StringTie	exon	3492639	3492767	1000	-	.	gene_id "MSTRG.435"; transcript_id "MSTRG.435.111"; exon_number "4";
chr1	StringTie	exon	3493771	3493899	1000	-	.	gene_id "MSTRG.435"; transcript_id "MSTRG.435.111"; exon_number "5";
chr1	StringTie	exon	3493996	3494124	1000	-	.	gene_id "MSTRG.435"; transcript_id "MSTRG.435.111"; exon_number "6";
chr1	StringTie	exon	3494371	3494499	1000	-	.	gene_id "MSTRG.435"; transcript_id "MSTRG.435.111"; exon_number "7";
chr1	StringTie	exon	3494613	3494741	1000	-	.	gene_id "MSTRG.435"; transcript_id "MSTRG.435.111"; exon_number "8";
chr1	StringTie	exon	3495890	3496018	1000	-	.	gene_id "MSTRG.435"; transcript_id "MSTRG.435.111"; exon_number "9";
chr1	StringTie	exon	3496655	3496783	1000	-	.	gene_id "MSTRG.435"; transcript_id "MSTRG.435.111"; exon_number "10";
chr1	StringTie	exon	3496988	3497119	1000	-	.	gene_id "MSTRG.435"; transcript_id "MSTRG.435.111"; exon_number "11";
chr1	StringTie	exon	3497233	3497361	1000	-	.	gene_id "MSTRG.435"; transcript_id "MSTRG.435.111"; exon_number "12";
chr1	StringTie	exon	3498371	3498499	1000	-	.	gene_id "MSTRG.435"; transcript_id "MSTRG.435.111"; exon_number "13";
chr1	StringTie	exon	3498698	3498826	1000	-	.	gene_id "MSTRG.435"; transcript_id "MSTRG.435.111"; exon_number "14";
chr1	StringTie	exon	3499138	3499266	1000	-	.	gene_id "MSTRG.435"; transcript_id "MSTRG.435.111"; exon_number "15";
chr1	StringTie	exon	3499588	3499716	1000	-	.	gene_id "MSTRG.435"; transcript_id "MSTRG.435.111"; exon_number "16";
chr1	StringTie	exon	3499796	3499924	1000	-	.	gene_id "MSTRG.435"; transcript_id "MSTRG.435.111"; exon_number "17";
chr1	StringTie	exon	3500633	3500764	1000	-	.	gene_id "MSTRG.435"; transcript_id "MSTRG.435.111"; exon_number "18";
chr1	StringTie	exon	3500966	3501094	1000	-	.	gene_id "MSTRG.435"; transcript_id "MSTRG.435.111"; exon_number "19";
chr1	StringTie	exon	3501177	3501308	1000	-	.	gene_id "MSTRG.435"; transcript_id "MSTRG.435.111"; exon_number "20";
chr1	StringTie	exon	3501796	3501921	1000	-	.	gene_id "MSTRG.435"; transcript_id "MSTRG.435.111"; exon_number "21";
chr1	StringTie	exon	3505208	3505342	1000	-	.	gene_id "MSTRG.435"; transcript_id "MSTRG.435.111"; exon_number "22";
chr1	StringTie	exon	3505422	3505556	1000	-	.	gene_id "MSTRG.435"; transcript_id "MSTRG.435.111"; exon_number "23";
chr1	StringTie	exon	3506108	3506236	1000	-	.	gene_id "MSTRG.435"; transcript_id "MSTRG.435.111"; exon_number "24";
chr1	StringTie	exon	3507795	3507923	1000	-	.	gene_id "MSTRG.435"; transcript_id "MSTRG.435.111"; exon_number "25";
chr1	StringTie	exon	3508558	3508689	1000	-	.	gene_id "MSTRG.435"; transcript_id "MSTRG.435.111"; exon_number "26";
chr1	StringTie	exon	3509075	3509245	1000	-	.	gene_id "MSTRG.435"; transcript_id "MSTRG.435.111"; exon_number "27";
chr1	StringTie	exon	3509870	3509992	1000	-	.	gene_id "MSTRG.435"; transcript_id "MSTRG.435.111"; exon_number "28";
chr1	StringTie	exon	3510783	3510902	1000	-	.	gene_id "MSTRG.435"; transcript_id "MSTRG.435.111"; exon_number "29";
chr1	StringTie	exon	3511550	3511687	1000	-	.	gene_id "MSTRG.435"; transcript_id "MSTRG.435.111"; exon_number "30";
chr1	StringTie	exon	3512006	3512128	1000	-	.	gene_id "MSTRG.435"; transcript_id "MSTRG.435.111"; exon_number "31";
chr1	StringTie	exon	3514550	3514672	1000	-	.	gene_id "MSTRG.435"; transcript_id "MSTRG.435.111"; exon_number "32";
chr1	StringTie	exon	3515402	3515527	1000	-	.	gene_id "MSTRG.435"; transcript_id "MSTRG.435.111"; exon_number "33";
chr1	StringTie	exon	3524124	3524246	1000	-	.	gene_id "MSTRG.435"; transcript_id "MSTRG.435.111"; exon_number "34";
chr1	StringTie	exon	3531080	3531402	1000	-	.	gene_id "MSTRG.435"; transcript_id "MSTRG.435.111"; exon_number "35";
chr1	StringTie	transcript	3487949	3531265	1000	-	.	gene_id "MSTRG.435"; transcript_id "MSTRG.435.112";
chr1	StringTie	exon	3487949	3490589	1000	-	.	gene_id "MSTRG.435"; transcript_id "MSTRG.435.112"; exon_number "1";
chr1	StringTie	exon	3490912	3490959	1000	-	.	gene_id "MSTRG.435"; transcript_id "MSTRG.435.112"; exon_number "2";
chr1	StringTie	exon	3492639	3492767	1000	-	.	gene_id "MSTRG.435"; transcript_id "MSTRG.435.112"; exon_number "3";
chr1	StringTie	exon	3493771	3493899	1000	-	.	gene_id "MSTRG.435"; transcript_id "MSTRG.435.112"; exon_number "4";
chr1	StringTie	exon	3493996	3494124	1000	-	.	gene_id "MSTRG.435"; transcript_id "MSTRG.435.112"; exon_number "5";
chr1	StringTie	exon	3494371	3494499	1000	-	.	gene_id "MSTRG.435"; transcript_id "MSTRG.435.112"; exon_number "6";
chr1	StringTie	exon	3494613	3494741	1000	-	.	gene_id "MSTRG.435"; transcript_id "MSTRG.435.112"; exon_number "7";
chr1	StringTie	exon	3495890	3496018	1000	-	.	gene_id "MSTRG.435"; transcript_id "MSTRG.435.112"; exon_number "8";
chr1	StringTie	exon	3496655	3496783	1000	-	.	gene_id "MSTRG.435"; transcript_id "MSTRG.435.112"; exon_number "9";
chr1	StringTie	exon	3496988	3497119	1000	-	.	gene_id "MSTRG.435"; transcript_id "MSTRG.435.112"; exon_number "10";
chr1	StringTie	exon	3497233	3498499	1000	-	.	gene_id "MSTRG.435"; transcript_id "MSTRG.435.112"; exon_number "11";
chr1	StringTie	exon	3499138	3499716	1000	-	.	gene_id "MSTRG.435"; transcript_id "MSTRG.435.112"; exon_number "12";
chr1	StringTie	exon	3499796	3500764	1000	-	.	gene_id "MSTRG.435"; transcript_id "MSTRG.435.112"; exon_number "13";
chr1	StringTie	exon	3500966	3501094	1000	-	.	gene_id "MSTRG.435"; transcript_id "MSTRG.435.112"; exon_number "14";
chr1	StringTie	exon	3501177	3501921	1000	-	.	gene_id "MSTRG.435"; transcript_id "MSTRG.435.112"; exon_number "15";
chr1	StringTie	exon	3505208	3505342	1000	-	.	gene_id "MSTRG.435"; transcript_id "MSTRG.435.112"; exon_number "16";
chr1	StringTie	exon	3505422	3505556	1000	-	.	gene_id "MSTRG.435"; transcript_id "MSTRG.435.112"; exon_number "17";
chr1	StringTie	exon	3506108	3507923	1000	-	.	gene_id "MSTRG.435"; transcript_id "MSTRG.435.112"; exon_number "18";
chr1	StringTie	exon	3508558	3508689	1000	-	.	gene_id "MSTRG.435"; transcript_id "MSTRG.435.112"; exon_number "19";
chr1	StringTie	exon	3509075	3509245	1000	-	.	gene_id "MSTRG.435"; transcript_id "MSTRG.435.112"; exon_number "20";
chr1	StringTie	exon	3509870	3509992	1000	-	.	gene_id "MSTRG.435"; transcript_id "MSTRG.435.112"; exon_number "21";
chr1	StringTie	exon	3510783	3510902	1000	-	.	gene_id "MSTRG.435"; transcript_id "MSTRG.435.112"; exon_number "22";
chr1	StringTie	exon	3511550	3511687	1000	-	.	gene_id "MSTRG.435"; transcript_id "MSTRG.435.112"; exon_number "23";
chr1	StringTie	exon	3512006	3512128	1000	-	.	gene_id "MSTRG.435"; transcript_id "MSTRG.435.112"; exon_number "24";
chr1	StringTie	exon	3514550	3514668	1000	-	.	gene_id "MSTRG.435"; transcript_id "MSTRG.435.112"; exon_number "25";
chr1	StringTie	exon	3515402	3515527	1000	-	.	gene_id "MSTRG.435"; transcript_id "MSTRG.435.112"; exon_number "26";
chr1	StringTie	exon	3524124	3524246	1000	-	.	gene_id "MSTRG.435"; transcript_id "MSTRG.435.112"; exon_number "27";
chr1	StringTie	exon	3524385	3525082	1000	-	.	gene_id "MSTRG.435"; transcript_id "MSTRG.435.112"; exon_number "28";
chr1	StringTie	exon	3531080	3531265	1000	-	.	gene_id "MSTRG.435"; transcript_id "MSTRG.435.112"; exon_number "29";
chr1	StringTie	transcript	3487949	3531265	1000	-	.	gene_id "MSTRG.435"; transcript_id "MSTRG.435.113";
chr1	StringTie	exon	3487949	3490589	1000	-	.	gene_id "MSTRG.435"; transcript_id "MSTRG.435.113"; exon_number "1";
chr1	StringTie	exon	3490912	3490959	1000	-	.	gene_id "MSTRG.435"; transcript_id "MSTRG.435.113"; exon_number "2";
chr1	StringTie	exon	3492639	3492767	1000	-	.	gene_id "MSTRG.435"; transcript_id "MSTRG.435.113"; exon_number "3";
chr1	StringTie	exon	3493771	3493899	1000	-	.	gene_id "MSTRG.435"; transcript_id "MSTRG.435.113"; exon_number "4";
chr1	StringTie	exon	3493996	3494124	1000	-	.	gene_id "MSTRG.435"; transcript_id "MSTRG.435.113"; exon_number "5";
chr1	StringTie	exon	3494371	3494499	1000	-	.	gene_id "MSTRG.435"; transcript_id "MSTRG.435.113"; exon_number "6";
chr1	StringTie	exon	3494613	3494741	1000	-	.	gene_id "MSTRG.435"; transcript_id "MSTRG.435.113"; exon_number "7";
chr1	StringTie	exon	3495890	3496018	1000	-	.	gene_id "MSTRG.435"; transcript_id "MSTRG.435.113"; exon_number "8";
chr1	StringTie	exon	3496655	3496783	1000	-	.	gene_id "MSTRG.435"; transcript_id "MSTRG.435.113"; exon_number "9";
chr1	StringTie	exon	3496988	3497119	1000	-	.	gene_id "MSTRG.435"; transcript_id "MSTRG.435.113"; exon_number "10";
chr1	StringTie	exon	3497233	3498499	1000	-	.	gene_id "MSTRG.435"; transcript_id "MSTRG.435.113"; exon_number "11";
chr1	StringTie	exon	3498698	3499716	1000	-	.	gene_id "MSTRG.435"; transcript_id "MSTRG.435.113"; exon_number "12";
chr1	StringTie	exon	3499796	3500045	1000	-	.	gene_id "MSTRG.435"; transcript_id "MSTRG.435.113"; exon_number "13";
chr1	StringTie	exon	3500633	3500764	1000	-	.	gene_id "MSTRG.435"; transcript_id "MSTRG.435.113"; exon_number "14";
chr1	StringTie	exon	3500966	3501094	1000	-	.	gene_id "MSTRG.435"; transcript_id "MSTRG.435.113"; exon_number "15";
chr1	StringTie	exon	3501177	3501921	1000	-	.	gene_id "MSTRG.435"; transcript_id "MSTRG.435.113"; exon_number "16";
chr1	StringTie	exon	3505208	3505304	1000	-	.	gene_id "MSTRG.435"; transcript_id "MSTRG.435.113"; exon_number "17";
chr1	StringTie	exon	3505422	3505556	1000	-	.	gene_id "MSTRG.435"; transcript_id "MSTRG.435.113"; exon_number "18";
chr1	StringTie	exon	3506108	3507923	1000	-	.	gene_id "MSTRG.435"; transcript_id "MSTRG.435.113"; exon_number "19";
chr1	StringTie	exon	3508558	3508689	1000	-	.	gene_id "MSTRG.435"; transcript_id "MSTRG.435.113"; exon_number "20";
chr1	StringTie	exon	3509075	3509245	1000	-	.	gene_id "MSTRG.435"; transcript_id "MSTRG.435.113"; exon_number "21";
chr1	StringTie	exon	3509870	3509992	1000	-	.	gene_id "MSTRG.435"; transcript_id "MSTRG.435.113"; exon_number "22";
chr1	StringTie	exon	3510783	3510902	1000	-	.	gene_id "MSTRG.435"; transcript_id "MSTRG.435.113"; exon_number "23";
chr1	StringTie	exon	3511458	3511687	1000	-	.	gene_id "MSTRG.435"; transcript_id "MSTRG.435.113"; exon_number "24";
chr1	StringTie	exon	3512006	3512128	1000	-	.	gene_id "MSTRG.435"; transcript_id "MSTRG.435.113"; exon_number "25";
chr1	StringTie	exon	3514550	3514668	1000	-	.	gene_id "MSTRG.435"; transcript_id "MSTRG.435.113"; exon_number "26";
chr1	StringTie	exon	3515402	3515527	1000	-	.	gene_id "MSTRG.435"; transcript_id "MSTRG.435.113"; exon_number "27";
chr1	StringTie	exon	3524124	3524246	1000	-	.	gene_id "MSTRG.435"; transcript_id "MSTRG.435.113"; exon_number "28";
chr1	StringTie	exon	3524385	3525082	1000	-	.	gene_id "MSTRG.435"; transcript_id "MSTRG.435.113"; exon_number "29";
chr1	StringTie	exon	3531080	3531265	1000	-	.	gene_id "MSTRG.435"; transcript_id "MSTRG.435.113"; exon_number "30";
chr1	StringTie	transcript	3487949	3531265	1000	-	.	gene_id "MSTRG.435"; transcript_id "MSTRG.435.114";
chr1	StringTie	exon	3487949	3490589	1000	-	.	gene_id "MSTRG.435"; transcript_id "MSTRG.435.114"; exon_number "1";
chr1	StringTie	exon	3490912	3490959	1000	-	.	gene_id "MSTRG.435"; transcript_id "MSTRG.435.114"; exon_number "2";
chr1	StringTie	exon	3492639	3492767	1000	-	.	gene_id "MSTRG.435"; transcript_id "MSTRG.435.114"; exon_number "3";
chr1	StringTie	exon	3493771	3493899	1000	-	.	gene_id "MSTRG.435"; transcript_id "MSTRG.435.114"; exon_number "4";
chr1	StringTie	exon	3493996	3494124	1000	-	.	gene_id "MSTRG.435"; transcript_id "MSTRG.435.114"; exon_number "5";
chr1	StringTie	exon	3494371	3494499	1000	-	.	gene_id "MSTRG.435"; transcript_id "MSTRG.435.114"; exon_number "6";
chr1	StringTie	exon	3494613	3494741	1000	-	.	gene_id "MSTRG.435"; transcript_id "MSTRG.435.114"; exon_number "7";
chr1	StringTie	exon	3495890	3496018	1000	-	.	gene_id "MSTRG.435"; transcript_id "MSTRG.435.114"; exon_number "8";
chr1	StringTie	exon	3496655	3496783	1000	-	.	gene_id "MSTRG.435"; transcript_id "MSTRG.435.114"; exon_number "9";
chr1	StringTie	exon	3496988	3497119	1000	-	.	gene_id "MSTRG.435"; transcript_id "MSTRG.435.114"; exon_number "10";
chr1	StringTie	exon	3497233	3497361	1000	-	.	gene_id "MSTRG.435"; transcript_id "MSTRG.435.114"; exon_number "11";
chr1	StringTie	exon	3497491	3498265	1000	-	.	gene_id "MSTRG.435"; transcript_id "MSTRG.435.114"; exon_number "12";
chr1	StringTie	exon	3498371	3498499	1000	-	.	gene_id "MSTRG.435"; transcript_id "MSTRG.435.114"; exon_number "13";
chr1	StringTie	exon	3499588	3499716	1000	-	.	gene_id "MSTRG.435"; transcript_id "MSTRG.435.114"; exon_number "14";
chr1	StringTie	exon	3499796	3499924	1000	-	.	gene_id "MSTRG.435"; transcript_id "MSTRG.435.114"; exon_number "15";
chr1	StringTie	exon	3500633	3500764	1000	-	.	gene_id "MSTRG.435"; transcript_id "MSTRG.435.114"; exon_number "16";
chr1	StringTie	exon	3500966	3501094	1000	-	.	gene_id "MSTRG.435"; transcript_id "MSTRG.435.114"; exon_number "17";
chr1	StringTie	exon	3501177	3501921	1000	-	.	gene_id "MSTRG.435"; transcript_id "MSTRG.435.114"; exon_number "18";
chr1	StringTie	exon	3505208	3505342	1000	-	.	gene_id "MSTRG.435"; transcript_id "MSTRG.435.114"; exon_number "19";
chr1	StringTie	exon	3505422	3505556	1000	-	.	gene_id "MSTRG.435"; transcript_id "MSTRG.435.114"; exon_number "20";
chr1	StringTie	exon	3506108	3507923	1000	-	.	gene_id "MSTRG.435"; transcript_id "MSTRG.435.114"; exon_number "21";
chr1	StringTie	exon	3508558	3508689	1000	-	.	gene_id "MSTRG.435"; transcript_id "MSTRG.435.114"; exon_number "22";
chr1	StringTie	exon	3509075	3509245	1000	-	.	gene_id "MSTRG.435"; transcript_id "MSTRG.435.114"; exon_number "23";
chr1	StringTie	exon	3509870	3509992	1000	-	.	gene_id "MSTRG.435"; transcript_id "MSTRG.435.114"; exon_number "24";
chr1	StringTie	exon	3510783	3510902	1000	-	.	gene_id "MSTRG.435"; transcript_id "MSTRG.435.114"; exon_number "25";
chr1	StringTie	exon	3511550	3511687	1000	-	.	gene_id "MSTRG.435"; transcript_id "MSTRG.435.114"; exon_number "26";
chr1	StringTie	exon	3512006	3512128	1000	-	.	gene_id "MSTRG.435"; transcript_id "MSTRG.435.114"; exon_number "27";
chr1	StringTie	exon	3514550	3514672	1000	-	.	gene_id "MSTRG.435"; transcript_id "MSTRG.435.114"; exon_number "28";
chr1	StringTie	exon	3515402	3515527	1000	-	.	gene_id "MSTRG.435"; transcript_id "MSTRG.435.114"; exon_number "29";
chr1	StringTie	exon	3524124	3524246	1000	-	.	gene_id "MSTRG.435"; transcript_id "MSTRG.435.114"; exon_number "30";
chr1	StringTie	exon	3524381	3525082	1000	-	.	gene_id "MSTRG.435"; transcript_id "MSTRG.435.114"; exon_number "31";
chr1	StringTie	exon	3531080	3531265	1000	-	.	gene_id "MSTRG.435"; transcript_id "MSTRG.435.114"; exon_number "32";
chr1	StringTie	transcript	3487951	3497246	1000	-	.	gene_id "MSTRG.435"; transcript_id "MSTRG.435.115";
chr1	StringTie	exon	3487951	3490589	1000	-	.	gene_id "MSTRG.435"; transcript_id "MSTRG.435.115"; exon_number "1";
chr1	StringTie	exon	3490912	3490959	1000	-	.	gene_id "MSTRG.435"; transcript_id "MSTRG.435.115"; exon_number "2";
chr1	StringTie	exon	3492639	3492767	1000	-	.	gene_id "MSTRG.435"; transcript_id "MSTRG.435.115"; exon_number "3";
chr1	StringTie	exon	3493771	3493899	1000	-	.	gene_id "MSTRG.435"; transcript_id "MSTRG.435.115"; exon_number "4";
chr1	StringTie	exon	3493996	3494124	1000	-	.	gene_id "MSTRG.435"; transcript_id "MSTRG.435.115"; exon_number "5";
chr1	StringTie	exon	3494371	3494741	1000	-	.	gene_id "MSTRG.435"; transcript_id "MSTRG.435.115"; exon_number "6";
chr1	StringTie	exon	3495890	3496018	1000	-	.	gene_id "MSTRG.435"; transcript_id "MSTRG.435.115"; exon_number "7";
chr1	StringTie	exon	3497233	3497246	1000	-	.	gene_id "MSTRG.435"; transcript_id "MSTRG.435.115"; exon_number "8";
chr1	StringTie	transcript	3487951	3531234	1000	-	.	gene_id "MSTRG.435"; transcript_id "MSTRG.435.116";
chr1	StringTie	exon	3487951	3490589	1000	-	.	gene_id "MSTRG.435"; transcript_id "MSTRG.435.116"; exon_number "1";
chr1	StringTie	exon	3490912	3490959	1000	-	.	gene_id "MSTRG.435"; transcript_id "MSTRG.435.116"; exon_number "2";
chr1	StringTie	exon	3492639	3492767	1000	-	.	gene_id "MSTRG.435"; transcript_id "MSTRG.435.116"; exon_number "3";
chr1	StringTie	exon	3493771	3493899	1000	-	.	gene_id "MSTRG.435"; transcript_id "MSTRG.435.116"; exon_number "4";
chr1	StringTie	exon	3493996	3494124	1000	-	.	gene_id "MSTRG.435"; transcript_id "MSTRG.435.116"; exon_number "5";
chr1	StringTie	exon	3494371	3494499	1000	-	.	gene_id "MSTRG.435"; transcript_id "MSTRG.435.116"; exon_number "6";
chr1	StringTie	exon	3494613	3494741	1000	-	.	gene_id "MSTRG.435"; transcript_id "MSTRG.435.116"; exon_number "7";
chr1	StringTie	exon	3495890	3496018	1000	-	.	gene_id "MSTRG.435"; transcript_id "MSTRG.435.116"; exon_number "8";
chr1	StringTie	exon	3496655	3496783	1000	-	.	gene_id "MSTRG.435"; transcript_id "MSTRG.435.116"; exon_number "9";
chr1	StringTie	exon	3496988	3497119	1000	-	.	gene_id "MSTRG.435"; transcript_id "MSTRG.435.116"; exon_number "10";
chr1	StringTie	exon	3497233	3497621	1000	-	.	gene_id "MSTRG.435"; transcript_id "MSTRG.435.116"; exon_number "11";
chr1	StringTie	exon	3498371	3498499	1000	-	.	gene_id "MSTRG.435"; transcript_id "MSTRG.435.116"; exon_number "12";
chr1	StringTie	exon	3498698	3498826	1000	-	.	gene_id "MSTRG.435"; transcript_id "MSTRG.435.116"; exon_number "13";
chr1	StringTie	exon	3499588	3499716	1000	-	.	gene_id "MSTRG.435"; transcript_id "MSTRG.435.116"; exon_number "14";
chr1	StringTie	exon	3499796	3499924	1000	-	.	gene_id "MSTRG.435"; transcript_id "MSTRG.435.116"; exon_number "15";
chr1	StringTie	exon	3500633	3500764	1000	-	.	gene_id "MSTRG.435"; transcript_id "MSTRG.435.116"; exon_number "16";
chr1	StringTie	exon	3500966	3501094	1000	-	.	gene_id "MSTRG.435"; transcript_id "MSTRG.435.116"; exon_number "17";
chr1	StringTie	exon	3501177	3501308	1000	-	.	gene_id "MSTRG.435"; transcript_id "MSTRG.435.116"; exon_number "18";
chr1	StringTie	exon	3501796	3501921	1000	-	.	gene_id "MSTRG.435"; transcript_id "MSTRG.435.116"; exon_number "19";
chr1	StringTie	exon	3505208	3505342	1000	-	.	gene_id "MSTRG.435"; transcript_id "MSTRG.435.116"; exon_number "20";
chr1	StringTie	exon	3505422	3505556	1000	-	.	gene_id "MSTRG.435"; transcript_id "MSTRG.435.116"; exon_number "21";
chr1	StringTie	exon	3506108	3506236	1000	-	.	gene_id "MSTRG.435"; transcript_id "MSTRG.435.116"; exon_number "22";
chr1	StringTie	exon	3507795	3507923	1000	-	.	gene_id "MSTRG.435"; transcript_id "MSTRG.435.116"; exon_number "23";
chr1	StringTie	exon	3508558	3508689	1000	-	.	gene_id "MSTRG.435"; transcript_id "MSTRG.435.116"; exon_number "24";
chr1	StringTie	exon	3509075	3509245	1000	-	.	gene_id "MSTRG.435"; transcript_id "MSTRG.435.116"; exon_number "25";
chr1	StringTie	exon	3509870	3509992	1000	-	.	gene_id "MSTRG.435"; transcript_id "MSTRG.435.116"; exon_number "26";
chr1	StringTie	exon	3510783	3510902	1000	-	.	gene_id "MSTRG.435"; transcript_id "MSTRG.435.116"; exon_number "27";
chr1	StringTie	exon	3511550	3511687	1000	-	.	gene_id "MSTRG.435"; transcript_id "MSTRG.435.116"; exon_number "28";
chr1	StringTie	exon	3512006	3512128	1000	-	.	gene_id "MSTRG.435"; transcript_id "MSTRG.435.116"; exon_number "29";
chr1	StringTie	exon	3514550	3514672	1000	-	.	gene_id "MSTRG.435"; transcript_id "MSTRG.435.116"; exon_number "30";
chr1	StringTie	exon	3515402	3515527	1000	-	.	gene_id "MSTRG.435"; transcript_id "MSTRG.435.116"; exon_number "31";
chr1	StringTie	exon	3524124	3524246	1000	-	.	gene_id "MSTRG.435"; transcript_id "MSTRG.435.116"; exon_number "32";
chr1	StringTie	exon	3531080	3531234	1000	-	.	gene_id "MSTRG.435"; transcript_id "MSTRG.435.116"; exon_number "33";
chr1	StringTie	transcript	3487954	3509308	1000	-	.	gene_id "MSTRG.435"; transcript_id "MSTRG.435.117";
chr1	StringTie	exon	3487954	3490589	1000	-	.	gene_id "MSTRG.435"; transcript_id "MSTRG.435.117"; exon_number "1";
chr1	StringTie	exon	3490912	3490959	1000	-	.	gene_id "MSTRG.435"; transcript_id "MSTRG.435.117"; exon_number "2";
chr1	StringTie	exon	3492639	3492767	1000	-	.	gene_id "MSTRG.435"; transcript_id "MSTRG.435.117"; exon_number "3";
chr1	StringTie	exon	3493771	3493899	1000	-	.	gene_id "MSTRG.435"; transcript_id "MSTRG.435.117"; exon_number "4";
chr1	StringTie	exon	3493996	3494124	1000	-	.	gene_id "MSTRG.435"; transcript_id "MSTRG.435.117"; exon_number "5";
chr1	StringTie	exon	3494371	3494499	1000	-	.	gene_id "MSTRG.435"; transcript_id "MSTRG.435.117"; exon_number "6";
chr1	StringTie	exon	3494613	3494741	1000	-	.	gene_id "MSTRG.435"; transcript_id "MSTRG.435.117"; exon_number "7";
chr1	StringTie	exon	3495890	3496018	1000	-	.	gene_id "MSTRG.435"; transcript_id "MSTRG.435.117"; exon_number "8";
chr1	StringTie	exon	3496655	3496783	1000	-	.	gene_id "MSTRG.435"; transcript_id "MSTRG.435.117"; exon_number "9";
chr1	StringTie	exon	3496988	3497119	1000	-	.	gene_id "MSTRG.435"; transcript_id "MSTRG.435.117"; exon_number "10";
chr1	StringTie	exon	3497233	3497361	1000	-	.	gene_id "MSTRG.435"; transcript_id "MSTRG.435.117"; exon_number "11";
chr1	StringTie	exon	3498371	3498499	1000	-	.	gene_id "MSTRG.435"; transcript_id "MSTRG.435.117"; exon_number "12";
chr1	StringTie	exon	3498698	3498826	1000	-	.	gene_id "MSTRG.435"; transcript_id "MSTRG.435.117"; exon_number "13";
chr1	StringTie	exon	3499138	3499266	1000	-	.	gene_id "MSTRG.435"; transcript_id "MSTRG.435.117"; exon_number "14";
chr1	StringTie	exon	3499588	3499716	1000	-	.	gene_id "MSTRG.435"; transcript_id "MSTRG.435.117"; exon_number "15";
chr1	StringTie	exon	3499796	3499924	1000	-	.	gene_id "MSTRG.435"; transcript_id "MSTRG.435.117"; exon_number "16";
chr1	StringTie	exon	3500633	3500764	1000	-	.	gene_id "MSTRG.435"; transcript_id "MSTRG.435.117"; exon_number "17";
chr1	StringTie	exon	3500966	3501094	1000	-	.	gene_id "MSTRG.435"; transcript_id "MSTRG.435.117"; exon_number "18";
chr1	StringTie	exon	3501177	3501308	1000	-	.	gene_id "MSTRG.435"; transcript_id "MSTRG.435.117"; exon_number "19";
chr1	StringTie	exon	3501796	3501921	1000	-	.	gene_id "MSTRG.435"; transcript_id "MSTRG.435.117"; exon_number "20";
chr1	StringTie	exon	3505208	3505342	1000	-	.	gene_id "MSTRG.435"; transcript_id "MSTRG.435.117"; exon_number "21";
chr1	StringTie	exon	3505422	3505556	1000	-	.	gene_id "MSTRG.435"; transcript_id "MSTRG.435.117"; exon_number "22";
chr1	StringTie	exon	3506108	3506236	1000	-	.	gene_id "MSTRG.435"; transcript_id "MSTRG.435.117"; exon_number "23";
chr1	StringTie	exon	3507795	3507923	1000	-	.	gene_id "MSTRG.435"; transcript_id "MSTRG.435.117"; exon_number "24";
chr1	StringTie	exon	3509075	3509308	1000	-	.	gene_id "MSTRG.435"; transcript_id "MSTRG.435.117"; exon_number "25";
chr1	StringTie	transcript	3487955	3528614	1000	-	.	gene_id "MSTRG.435"; transcript_id "MSTRG.435.118";
chr1	StringTie	exon	3487955	3490589	1000	-	.	gene_id "MSTRG.435"; transcript_id "MSTRG.435.118"; exon_number "1";
chr1	StringTie	exon	3490912	3490959	1000	-	.	gene_id "MSTRG.435"; transcript_id "MSTRG.435.118"; exon_number "2";
chr1	StringTie	exon	3492639	3492767	1000	-	.	gene_id "MSTRG.435"; transcript_id "MSTRG.435.118"; exon_number "3";
chr1	StringTie	exon	3493771	3493899	1000	-	.	gene_id "MSTRG.435"; transcript_id "MSTRG.435.118"; exon_number "4";
chr1	StringTie	exon	3493996	3494124	1000	-	.	gene_id "MSTRG.435"; transcript_id "MSTRG.435.118"; exon_number "5";
chr1	StringTie	exon	3494371	3494499	1000	-	.	gene_id "MSTRG.435"; transcript_id "MSTRG.435.118"; exon_number "6";
chr1	StringTie	exon	3494613	3494741	1000	-	.	gene_id "MSTRG.435"; transcript_id "MSTRG.435.118"; exon_number "7";
chr1	StringTie	exon	3495890	3496018	1000	-	.	gene_id "MSTRG.435"; transcript_id "MSTRG.435.118"; exon_number "8";
chr1	StringTie	exon	3496655	3496783	1000	-	.	gene_id "MSTRG.435"; transcript_id "MSTRG.435.118"; exon_number "9";
chr1	StringTie	exon	3497233	3498499	1000	-	.	gene_id "MSTRG.435"; transcript_id "MSTRG.435.118"; exon_number "10";
chr1	StringTie	exon	3498698	3499716	1000	-	.	gene_id "MSTRG.435"; transcript_id "MSTRG.435.118"; exon_number "11";
chr1	StringTie	exon	3499796	3500764	1000	-	.	gene_id "MSTRG.435"; transcript_id "MSTRG.435.118"; exon_number "12";
chr1	StringTie	exon	3500966	3501094	1000	-	.	gene_id "MSTRG.435"; transcript_id "MSTRG.435.118"; exon_number "13";
chr1	StringTie	exon	3501177	3501921	1000	-	.	gene_id "MSTRG.435"; transcript_id "MSTRG.435.118"; exon_number "14";
chr1	StringTie	exon	3505208	3505342	1000	-	.	gene_id "MSTRG.435"; transcript_id "MSTRG.435.118"; exon_number "15";
chr1	StringTie	exon	3505422	3505556	1000	-	.	gene_id "MSTRG.435"; transcript_id "MSTRG.435.118"; exon_number "16";
chr1	StringTie	exon	3506108	3507548	1000	-	.	gene_id "MSTRG.435"; transcript_id "MSTRG.435.118"; exon_number "17";
chr1	StringTie	exon	3507795	3507923	1000	-	.	gene_id "MSTRG.435"; transcript_id "MSTRG.435.118"; exon_number "18";
chr1	StringTie	exon	3508558	3508689	1000	-	.	gene_id "MSTRG.435"; transcript_id "MSTRG.435.118"; exon_number "19";
chr1	StringTie	exon	3509075	3509992	1000	-	.	gene_id "MSTRG.435"; transcript_id "MSTRG.435.118"; exon_number "20";
chr1	StringTie	exon	3510783	3512128	1000	-	.	gene_id "MSTRG.435"; transcript_id "MSTRG.435.118"; exon_number "21";
chr1	StringTie	exon	3514550	3514672	1000	-	.	gene_id "MSTRG.435"; transcript_id "MSTRG.435.118"; exon_number "22";
chr1	StringTie	exon	3515402	3515527	1000	-	.	gene_id "MSTRG.435"; transcript_id "MSTRG.435.118"; exon_number "23";
chr1	StringTie	exon	3524124	3524246	1000	-	.	gene_id "MSTRG.435"; transcript_id "MSTRG.435.118"; exon_number "24";
chr1	StringTie	exon	3528525	3528614	1000	-	.	gene_id "MSTRG.435"; transcript_id "MSTRG.435.118"; exon_number "25";
chr1	StringTie	transcript	3487955	3531397	1000	-	.	gene_id "MSTRG.435"; transcript_id "MSTRG.435.119";
chr1	StringTie	exon	3487955	3490589	1000	-	.	gene_id "MSTRG.435"; transcript_id "MSTRG.435.119"; exon_number "1";
chr1	StringTie	exon	3490912	3490959	1000	-	.	gene_id "MSTRG.435"; transcript_id "MSTRG.435.119"; exon_number "2";
chr1	StringTie	exon	3492639	3492767	1000	-	.	gene_id "MSTRG.435"; transcript_id "MSTRG.435.119"; exon_number "3";
chr1	StringTie	exon	3493771	3493899	1000	-	.	gene_id "MSTRG.435"; transcript_id "MSTRG.435.119"; exon_number "4";
chr1	StringTie	exon	3493996	3494124	1000	-	.	gene_id "MSTRG.435"; transcript_id "MSTRG.435.119"; exon_number "5";
chr1	StringTie	exon	3494371	3494499	1000	-	.	gene_id "MSTRG.435"; transcript_id "MSTRG.435.119"; exon_number "6";
chr1	StringTie	exon	3494613	3494741	1000	-	.	gene_id "MSTRG.435"; transcript_id "MSTRG.435.119"; exon_number "7";
chr1	StringTie	exon	3495890	3496018	1000	-	.	gene_id "MSTRG.435"; transcript_id "MSTRG.435.119"; exon_number "8";
chr1	StringTie	exon	3496655	3496783	1000	-	.	gene_id "MSTRG.435"; transcript_id "MSTRG.435.119"; exon_number "9";
chr1	StringTie	exon	3496988	3497119	1000	-	.	gene_id "MSTRG.435"; transcript_id "MSTRG.435.119"; exon_number "10";
chr1	StringTie	exon	3497233	3497361	1000	-	.	gene_id "MSTRG.435"; transcript_id "MSTRG.435.119"; exon_number "11";
chr1	StringTie	exon	3498371	3498499	1000	-	.	gene_id "MSTRG.435"; transcript_id "MSTRG.435.119"; exon_number "12";
chr1	StringTie	exon	3498698	3498826	1000	-	.	gene_id "MSTRG.435"; transcript_id "MSTRG.435.119"; exon_number "13";
chr1	StringTie	exon	3499138	3499266	1000	-	.	gene_id "MSTRG.435"; transcript_id "MSTRG.435.119"; exon_number "14";
chr1	StringTie	exon	3499588	3499716	1000	-	.	gene_id "MSTRG.435"; transcript_id "MSTRG.435.119"; exon_number "15";
chr1	StringTie	exon	3499796	3499924	1000	-	.	gene_id "MSTRG.435"; transcript_id "MSTRG.435.119"; exon_number "16";
chr1	StringTie	exon	3500633	3500764	1000	-	.	gene_id "MSTRG.435"; transcript_id "MSTRG.435.119"; exon_number "17";
chr1	StringTie	exon	3500966	3501094	1000	-	.	gene_id "MSTRG.435"; transcript_id "MSTRG.435.119"; exon_number "18";
chr1	StringTie	exon	3501177	3501921	1000	-	.	gene_id "MSTRG.435"; transcript_id "MSTRG.435.119"; exon_number "19";
chr1	StringTie	exon	3505208	3505342	1000	-	.	gene_id "MSTRG.435"; transcript_id "MSTRG.435.119"; exon_number "20";
chr1	StringTie	exon	3505422	3505556	1000	-	.	gene_id "MSTRG.435"; transcript_id "MSTRG.435.119"; exon_number "21";
chr1	StringTie	exon	3506108	3506236	1000	-	.	gene_id "MSTRG.435"; transcript_id "MSTRG.435.119"; exon_number "22";
chr1	StringTie	exon	3507795	3507923	1000	-	.	gene_id "MSTRG.435"; transcript_id "MSTRG.435.119"; exon_number "23";
chr1	StringTie	exon	3508558	3508689	1000	-	.	gene_id "MSTRG.435"; transcript_id "MSTRG.435.119"; exon_number "24";
chr1	StringTie	exon	3509075	3509245	1000	-	.	gene_id "MSTRG.435"; transcript_id "MSTRG.435.119"; exon_number "25";
chr1	StringTie	exon	3509870	3509992	1000	-	.	gene_id "MSTRG.435"; transcript_id "MSTRG.435.119"; exon_number "26";
chr1	StringTie	exon	3510783	3510902	1000	-	.	gene_id "MSTRG.435"; transcript_id "MSTRG.435.119"; exon_number "27";
chr1	StringTie	exon	3511550	3511687	1000	-	.	gene_id "MSTRG.435"; transcript_id "MSTRG.435.119"; exon_number "28";
chr1	StringTie	exon	3512006	3512128	1000	-	.	gene_id "MSTRG.435"; transcript_id "MSTRG.435.119"; exon_number "29";
chr1	StringTie	exon	3514550	3514668	1000	-	.	gene_id "MSTRG.435"; transcript_id "MSTRG.435.119"; exon_number "30";
chr1	StringTie	exon	3515402	3515527	1000	-	.	gene_id "MSTRG.435"; transcript_id "MSTRG.435.119"; exon_number "31";
chr1	StringTie	exon	3524124	3524246	1000	-	.	gene_id "MSTRG.435"; transcript_id "MSTRG.435.119"; exon_number "32";
chr1	StringTie	exon	3531080	3531397	1000	-	.	gene_id "MSTRG.435"; transcript_id "MSTRG.435.119"; exon_number "33";
chr1	StringTie	transcript	3485798	3531448	1000	-	.	gene_id "MSTRG.435"; transcript_id "MSTRG.435.12";
chr1	StringTie	exon	3485798	3486368	1000	-	.	gene_id "MSTRG.435"; transcript_id "MSTRG.435.12"; exon_number "1";
chr1	StringTie	exon	3486878	3486963	1000	-	.	gene_id "MSTRG.435"; transcript_id "MSTRG.435.12"; exon_number "2";
chr1	StringTie	exon	3489940	3490589	1000	-	.	gene_id "MSTRG.435"; transcript_id "MSTRG.435.12"; exon_number "3";
chr1	StringTie	exon	3490912	3490959	1000	-	.	gene_id "MSTRG.435"; transcript_id "MSTRG.435.12"; exon_number "4";
chr1	StringTie	exon	3492639	3492767	1000	-	.	gene_id "MSTRG.435"; transcript_id "MSTRG.435.12"; exon_number "5";
chr1	StringTie	exon	3493771	3493899	1000	-	.	gene_id "MSTRG.435"; transcript_id "MSTRG.435.12"; exon_number "6";
chr1	StringTie	exon	3493996	3494124	1000	-	.	gene_id "MSTRG.435"; transcript_id "MSTRG.435.12"; exon_number "7";
chr1	StringTie	exon	3494371	3494499	1000	-	.	gene_id "MSTRG.435"; transcript_id "MSTRG.435.12"; exon_number "8";
chr1	StringTie	exon	3494613	3494741	1000	-	.	gene_id "MSTRG.435"; transcript_id "MSTRG.435.12"; exon_number "9";
chr1	StringTie	exon	3495890	3496018	1000	-	.	gene_id "MSTRG.435"; transcript_id "MSTRG.435.12"; exon_number "10";
chr1	StringTie	exon	3496655	3496783	1000	-	.	gene_id "MSTRG.435"; transcript_id "MSTRG.435.12"; exon_number "11";
chr1	StringTie	exon	3496988	3497119	1000	-	.	gene_id "MSTRG.435"; transcript_id "MSTRG.435.12"; exon_number "12";
chr1	StringTie	exon	3497233	3497411	1000	-	.	gene_id "MSTRG.435"; transcript_id "MSTRG.435.12"; exon_number "13";
chr1	StringTie	exon	3498371	3498499	1000	-	.	gene_id "MSTRG.435"; transcript_id "MSTRG.435.12"; exon_number "14";
chr1	StringTie	exon	3498698	3498826	1000	-	.	gene_id "MSTRG.435"; transcript_id "MSTRG.435.12"; exon_number "15";
chr1	StringTie	exon	3499138	3499266	1000	-	.	gene_id "MSTRG.435"; transcript_id "MSTRG.435.12"; exon_number "16";
chr1	StringTie	exon	3499588	3499716	1000	-	.	gene_id "MSTRG.435"; transcript_id "MSTRG.435.12"; exon_number "17";
chr1	StringTie	exon	3499796	3499924	1000	-	.	gene_id "MSTRG.435"; transcript_id "MSTRG.435.12"; exon_number "18";
chr1	StringTie	exon	3500633	3500764	1000	-	.	gene_id "MSTRG.435"; transcript_id "MSTRG.435.12"; exon_number "19";
chr1	StringTie	exon	3500966	3501094	1000	-	.	gene_id "MSTRG.435"; transcript_id "MSTRG.435.12"; exon_number "20";
chr1	StringTie	exon	3501177	3501921	1000	-	.	gene_id "MSTRG.435"; transcript_id "MSTRG.435.12"; exon_number "21";
chr1	StringTie	exon	3505208	3505342	1000	-	.	gene_id "MSTRG.435"; transcript_id "MSTRG.435.12"; exon_number "22";
chr1	StringTie	exon	3505422	3505556	1000	-	.	gene_id "MSTRG.435"; transcript_id "MSTRG.435.12"; exon_number "23";
chr1	StringTie	exon	3506108	3506236	1000	-	.	gene_id "MSTRG.435"; transcript_id "MSTRG.435.12"; exon_number "24";
chr1	StringTie	exon	3507795	3507923	1000	-	.	gene_id "MSTRG.435"; transcript_id "MSTRG.435.12"; exon_number "25";
chr1	StringTie	exon	3508558	3508689	1000	-	.	gene_id "MSTRG.435"; transcript_id "MSTRG.435.12"; exon_number "26";
chr1	StringTie	exon	3509075	3509245	1000	-	.	gene_id "MSTRG.435"; transcript_id "MSTRG.435.12"; exon_number "27";
chr1	StringTie	exon	3509870	3509992	1000	-	.	gene_id "MSTRG.435"; transcript_id "MSTRG.435.12"; exon_number "28";
chr1	StringTie	exon	3510783	3510902	1000	-	.	gene_id "MSTRG.435"; transcript_id "MSTRG.435.12"; exon_number "29";
chr1	StringTie	exon	3511550	3511687	1000	-	.	gene_id "MSTRG.435"; transcript_id "MSTRG.435.12"; exon_number "30";
chr1	StringTie	exon	3512006	3512128	1000	-	.	gene_id "MSTRG.435"; transcript_id "MSTRG.435.12"; exon_number "31";
chr1	StringTie	exon	3514550	3514672	1000	-	.	gene_id "MSTRG.435"; transcript_id "MSTRG.435.12"; exon_number "32";
chr1	StringTie	exon	3515402	3515527	1000	-	.	gene_id "MSTRG.435"; transcript_id "MSTRG.435.12"; exon_number "33";
chr1	StringTie	exon	3524124	3524246	1000	-	.	gene_id "MSTRG.435"; transcript_id "MSTRG.435.12"; exon_number "34";
chr1	StringTie	exon	3531080	3531448	1000	-	.	gene_id "MSTRG.435"; transcript_id "MSTRG.435.12"; exon_number "35";
chr1	StringTie	transcript	3487955	3531459	1000	-	.	gene_id "MSTRG.435"; transcript_id "MSTRG.435.120";
chr1	StringTie	exon	3487955	3490589	1000	-	.	gene_id "MSTRG.435"; transcript_id "MSTRG.435.120"; exon_number "1";
chr1	StringTie	exon	3490912	3490959	1000	-	.	gene_id "MSTRG.435"; transcript_id "MSTRG.435.120"; exon_number "2";
chr1	StringTie	exon	3492639	3492767	1000	-	.	gene_id "MSTRG.435"; transcript_id "MSTRG.435.120"; exon_number "3";
chr1	StringTie	exon	3493771	3493899	1000	-	.	gene_id "MSTRG.435"; transcript_id "MSTRG.435.120"; exon_number "4";
chr1	StringTie	exon	3493996	3494124	1000	-	.	gene_id "MSTRG.435"; transcript_id "MSTRG.435.120"; exon_number "5";
chr1	StringTie	exon	3494371	3494499	1000	-	.	gene_id "MSTRG.435"; transcript_id "MSTRG.435.120"; exon_number "6";
chr1	StringTie	exon	3494613	3494741	1000	-	.	gene_id "MSTRG.435"; transcript_id "MSTRG.435.120"; exon_number "7";
chr1	StringTie	exon	3495890	3496018	1000	-	.	gene_id "MSTRG.435"; transcript_id "MSTRG.435.120"; exon_number "8";
chr1	StringTie	exon	3496655	3496783	1000	-	.	gene_id "MSTRG.435"; transcript_id "MSTRG.435.120"; exon_number "9";
chr1	StringTie	exon	3497233	3497361	1000	-	.	gene_id "MSTRG.435"; transcript_id "MSTRG.435.120"; exon_number "10";
chr1	StringTie	exon	3498371	3498499	1000	-	.	gene_id "MSTRG.435"; transcript_id "MSTRG.435.120"; exon_number "11";
chr1	StringTie	exon	3498698	3498826	1000	-	.	gene_id "MSTRG.435"; transcript_id "MSTRG.435.120"; exon_number "12";
chr1	StringTie	exon	3499138	3499266	1000	-	.	gene_id "MSTRG.435"; transcript_id "MSTRG.435.120"; exon_number "13";
chr1	StringTie	exon	3499588	3499716	1000	-	.	gene_id "MSTRG.435"; transcript_id "MSTRG.435.120"; exon_number "14";
chr1	StringTie	exon	3499796	3499924	1000	-	.	gene_id "MSTRG.435"; transcript_id "MSTRG.435.120"; exon_number "15";
chr1	StringTie	exon	3500633	3500764	1000	-	.	gene_id "MSTRG.435"; transcript_id "MSTRG.435.120"; exon_number "16";
chr1	StringTie	exon	3500966	3501094	1000	-	.	gene_id "MSTRG.435"; transcript_id "MSTRG.435.120"; exon_number "17";
chr1	StringTie	exon	3501177	3501385	1000	-	.	gene_id "MSTRG.435"; transcript_id "MSTRG.435.120"; exon_number "18";
chr1	StringTie	exon	3501682	3501921	1000	-	.	gene_id "MSTRG.435"; transcript_id "MSTRG.435.120"; exon_number "19";
chr1	StringTie	exon	3505208	3505342	1000	-	.	gene_id "MSTRG.435"; transcript_id "MSTRG.435.120"; exon_number "20";
chr1	StringTie	exon	3505422	3505556	1000	-	.	gene_id "MSTRG.435"; transcript_id "MSTRG.435.120"; exon_number "21";
chr1	StringTie	exon	3506108	3506236	1000	-	.	gene_id "MSTRG.435"; transcript_id "MSTRG.435.120"; exon_number "22";
chr1	StringTie	exon	3507795	3507923	1000	-	.	gene_id "MSTRG.435"; transcript_id "MSTRG.435.120"; exon_number "23";
chr1	StringTie	exon	3508558	3508689	1000	-	.	gene_id "MSTRG.435"; transcript_id "MSTRG.435.120"; exon_number "24";
chr1	StringTie	exon	3509075	3509245	1000	-	.	gene_id "MSTRG.435"; transcript_id "MSTRG.435.120"; exon_number "25";
chr1	StringTie	exon	3509870	3509992	1000	-	.	gene_id "MSTRG.435"; transcript_id "MSTRG.435.120"; exon_number "26";
chr1	StringTie	exon	3510783	3510902	1000	-	.	gene_id "MSTRG.435"; transcript_id "MSTRG.435.120"; exon_number "27";
chr1	StringTie	exon	3511550	3511687	1000	-	.	gene_id "MSTRG.435"; transcript_id "MSTRG.435.120"; exon_number "28";
chr1	StringTie	exon	3512006	3512128	1000	-	.	gene_id "MSTRG.435"; transcript_id "MSTRG.435.120"; exon_number "29";
chr1	StringTie	exon	3514550	3514672	1000	-	.	gene_id "MSTRG.435"; transcript_id "MSTRG.435.120"; exon_number "30";
chr1	StringTie	exon	3515402	3515527	1000	-	.	gene_id "MSTRG.435"; transcript_id "MSTRG.435.120"; exon_number "31";
chr1	StringTie	exon	3524124	3524246	1000	-	.	gene_id "MSTRG.435"; transcript_id "MSTRG.435.120"; exon_number "32";
chr1	StringTie	exon	3531080	3531459	1000	-	.	gene_id "MSTRG.435"; transcript_id "MSTRG.435.120"; exon_number "33";
chr1	StringTie	transcript	3487957	3609536	1000	-	.	gene_id "MSTRG.435"; transcript_id "MSTRG.435.121";
chr1	StringTie	exon	3487957	3490589	1000	-	.	gene_id "MSTRG.435"; transcript_id "MSTRG.435.121"; exon_number "1";
chr1	StringTie	exon	3490912	3490959	1000	-	.	gene_id "MSTRG.435"; transcript_id "MSTRG.435.121"; exon_number "2";
chr1	StringTie	exon	3492639	3492767	1000	-	.	gene_id "MSTRG.435"; transcript_id "MSTRG.435.121"; exon_number "3";
chr1	StringTie	exon	3493771	3493899	1000	-	.	gene_id "MSTRG.435"; transcript_id "MSTRG.435.121"; exon_number "4";
chr1	StringTie	exon	3493996	3494124	1000	-	.	gene_id "MSTRG.435"; transcript_id "MSTRG.435.121"; exon_number "5";
chr1	StringTie	exon	3494371	3494499	1000	-	.	gene_id "MSTRG.435"; transcript_id "MSTRG.435.121"; exon_number "6";
chr1	StringTie	exon	3494613	3494741	1000	-	.	gene_id "MSTRG.435"; transcript_id "MSTRG.435.121"; exon_number "7";
chr1	StringTie	exon	3495890	3496018	1000	-	.	gene_id "MSTRG.435"; transcript_id "MSTRG.435.121"; exon_number "8";
chr1	StringTie	exon	3496605	3496783	1000	-	.	gene_id "MSTRG.435"; transcript_id "MSTRG.435.121"; exon_number "9";
chr1	StringTie	exon	3496988	3497119	1000	-	.	gene_id "MSTRG.435"; transcript_id "MSTRG.435.121"; exon_number "10";
chr1	StringTie	exon	3497233	3497361	1000	-	.	gene_id "MSTRG.435"; transcript_id "MSTRG.435.121"; exon_number "11";
chr1	StringTie	exon	3498371	3498499	1000	-	.	gene_id "MSTRG.435"; transcript_id "MSTRG.435.121"; exon_number "12";
chr1	StringTie	exon	3498698	3498826	1000	-	.	gene_id "MSTRG.435"; transcript_id "MSTRG.435.121"; exon_number "13";
chr1	StringTie	exon	3499138	3499266	1000	-	.	gene_id "MSTRG.435"; transcript_id "MSTRG.435.121"; exon_number "14";
chr1	StringTie	exon	3499588	3499716	1000	-	.	gene_id "MSTRG.435"; transcript_id "MSTRG.435.121"; exon_number "15";
chr1	StringTie	exon	3499796	3499924	1000	-	.	gene_id "MSTRG.435"; transcript_id "MSTRG.435.121"; exon_number "16";
chr1	StringTie	exon	3500633	3500764	1000	-	.	gene_id "MSTRG.435"; transcript_id "MSTRG.435.121"; exon_number "17";
chr1	StringTie	exon	3500966	3501094	1000	-	.	gene_id "MSTRG.435"; transcript_id "MSTRG.435.121"; exon_number "18";
chr1	StringTie	exon	3501177	3501921	1000	-	.	gene_id "MSTRG.435"; transcript_id "MSTRG.435.121"; exon_number "19";
chr1	StringTie	exon	3505208	3505342	1000	-	.	gene_id "MSTRG.435"; transcript_id "MSTRG.435.121"; exon_number "20";
chr1	StringTie	exon	3505422	3505556	1000	-	.	gene_id "MSTRG.435"; transcript_id "MSTRG.435.121"; exon_number "21";
chr1	StringTie	exon	3506108	3506236	1000	-	.	gene_id "MSTRG.435"; transcript_id "MSTRG.435.121"; exon_number "22";
chr1	StringTie	exon	3507795	3507923	1000	-	.	gene_id "MSTRG.435"; transcript_id "MSTRG.435.121"; exon_number "23";
chr1	StringTie	exon	3508558	3508689	1000	-	.	gene_id "MSTRG.435"; transcript_id "MSTRG.435.121"; exon_number "24";
chr1	StringTie	exon	3509075	3509245	1000	-	.	gene_id "MSTRG.435"; transcript_id "MSTRG.435.121"; exon_number "25";
chr1	StringTie	exon	3509870	3509992	1000	-	.	gene_id "MSTRG.435"; transcript_id "MSTRG.435.121"; exon_number "26";
chr1	StringTie	exon	3510783	3510902	1000	-	.	gene_id "MSTRG.435"; transcript_id "MSTRG.435.121"; exon_number "27";
chr1	StringTie	exon	3511550	3511687	1000	-	.	gene_id "MSTRG.435"; transcript_id "MSTRG.435.121"; exon_number "28";
chr1	StringTie	exon	3512006	3512128	1000	-	.	gene_id "MSTRG.435"; transcript_id "MSTRG.435.121"; exon_number "29";
chr1	StringTie	exon	3514550	3514672	1000	-	.	gene_id "MSTRG.435"; transcript_id "MSTRG.435.121"; exon_number "30";
chr1	StringTie	exon	3515402	3515527	1000	-	.	gene_id "MSTRG.435"; transcript_id "MSTRG.435.121"; exon_number "31";
chr1	StringTie	exon	3524124	3524246	1000	-	.	gene_id "MSTRG.435"; transcript_id "MSTRG.435.121"; exon_number "32";
chr1	StringTie	exon	3579825	3579929	1000	-	.	gene_id "MSTRG.435"; transcript_id "MSTRG.435.121"; exon_number "33";
chr1	StringTie	exon	3595338	3595447	1000	-	.	gene_id "MSTRG.435"; transcript_id "MSTRG.435.121"; exon_number "34";
chr1	StringTie	exon	3602466	3602600	1000	-	.	gene_id "MSTRG.435"; transcript_id "MSTRG.435.121"; exon_number "35";
chr1	StringTie	exon	3609401	3609536	1000	-	.	gene_id "MSTRG.435"; transcript_id "MSTRG.435.121"; exon_number "36";
chr1	StringTie	transcript	3487960	3531445	1000	-	.	gene_id "MSTRG.435"; transcript_id "MSTRG.435.122";
chr1	StringTie	exon	3487960	3490589	1000	-	.	gene_id "MSTRG.435"; transcript_id "MSTRG.435.122"; exon_number "1";
chr1	StringTie	exon	3490912	3490959	1000	-	.	gene_id "MSTRG.435"; transcript_id "MSTRG.435.122"; exon_number "2";
chr1	StringTie	exon	3492639	3492767	1000	-	.	gene_id "MSTRG.435"; transcript_id "MSTRG.435.122"; exon_number "3";
chr1	StringTie	exon	3493771	3493899	1000	-	.	gene_id "MSTRG.435"; transcript_id "MSTRG.435.122"; exon_number "4";
chr1	StringTie	exon	3493996	3494124	1000	-	.	gene_id "MSTRG.435"; transcript_id "MSTRG.435.122"; exon_number "5";
chr1	StringTie	exon	3494371	3494499	1000	-	.	gene_id "MSTRG.435"; transcript_id "MSTRG.435.122"; exon_number "6";
chr1	StringTie	exon	3494613	3494741	1000	-	.	gene_id "MSTRG.435"; transcript_id "MSTRG.435.122"; exon_number "7";
chr1	StringTie	exon	3495890	3496018	1000	-	.	gene_id "MSTRG.435"; transcript_id "MSTRG.435.122"; exon_number "8";
chr1	StringTie	exon	3496655	3496783	1000	-	.	gene_id "MSTRG.435"; transcript_id "MSTRG.435.122"; exon_number "9";
chr1	StringTie	exon	3497233	3498499	1000	-	.	gene_id "MSTRG.435"; transcript_id "MSTRG.435.122"; exon_number "10";
chr1	StringTie	exon	3499588	3499716	1000	-	.	gene_id "MSTRG.435"; transcript_id "MSTRG.435.122"; exon_number "11";
chr1	StringTie	exon	3499796	3500764	1000	-	.	gene_id "MSTRG.435"; transcript_id "MSTRG.435.122"; exon_number "12";
chr1	StringTie	exon	3500966	3501094	1000	-	.	gene_id "MSTRG.435"; transcript_id "MSTRG.435.122"; exon_number "13";
chr1	StringTie	exon	3501177	3501921	1000	-	.	gene_id "MSTRG.435"; transcript_id "MSTRG.435.122"; exon_number "14";
chr1	StringTie	exon	3505208	3505342	1000	-	.	gene_id "MSTRG.435"; transcript_id "MSTRG.435.122"; exon_number "15";
chr1	StringTie	exon	3505422	3505556	1000	-	.	gene_id "MSTRG.435"; transcript_id "MSTRG.435.122"; exon_number "16";
chr1	StringTie	exon	3506108	3507923	1000	-	.	gene_id "MSTRG.435"; transcript_id "MSTRG.435.122"; exon_number "17";
chr1	StringTie	exon	3508558	3508689	1000	-	.	gene_id "MSTRG.435"; transcript_id "MSTRG.435.122"; exon_number "18";
chr1	StringTie	exon	3509075	3509245	1000	-	.	gene_id "MSTRG.435"; transcript_id "MSTRG.435.122"; exon_number "19";
chr1	StringTie	exon	3509870	3509992	1000	-	.	gene_id "MSTRG.435"; transcript_id "MSTRG.435.122"; exon_number "20";
chr1	StringTie	exon	3510783	3511687	1000	-	.	gene_id "MSTRG.435"; transcript_id "MSTRG.435.122"; exon_number "21";
chr1	StringTie	exon	3512006	3512128	1000	-	.	gene_id "MSTRG.435"; transcript_id "MSTRG.435.122"; exon_number "22";
chr1	StringTie	exon	3514550	3514668	1000	-	.	gene_id "MSTRG.435"; transcript_id "MSTRG.435.122"; exon_number "23";
chr1	StringTie	exon	3515402	3515527	1000	-	.	gene_id "MSTRG.435"; transcript_id "MSTRG.435.122"; exon_number "24";
chr1	StringTie	exon	3524124	3524246	1000	-	.	gene_id "MSTRG.435"; transcript_id "MSTRG.435.122"; exon_number "25";
chr1	StringTie	exon	3531080	3531445	1000	-	.	gene_id "MSTRG.435"; transcript_id "MSTRG.435.122"; exon_number "26";
chr1	StringTie	transcript	3487961	3498140	1000	-	.	gene_id "MSTRG.435"; transcript_id "MSTRG.435.123";
chr1	StringTie	exon	3487961	3490589	1000	-	.	gene_id "MSTRG.435"; transcript_id "MSTRG.435.123"; exon_number "1";
chr1	StringTie	exon	3490912	3490959	1000	-	.	gene_id "MSTRG.435"; transcript_id "MSTRG.435.123"; exon_number "2";
chr1	StringTie	exon	3492639	3492767	1000	-	.	gene_id "MSTRG.435"; transcript_id "MSTRG.435.123"; exon_number "3";
chr1	StringTie	exon	3493771	3493899	1000	-	.	gene_id "MSTRG.435"; transcript_id "MSTRG.435.123"; exon_number "4";
chr1	StringTie	exon	3493996	3494124	1000	-	.	gene_id "MSTRG.435"; transcript_id "MSTRG.435.123"; exon_number "5";
chr1	StringTie	exon	3494371	3494741	1000	-	.	gene_id "MSTRG.435"; transcript_id "MSTRG.435.123"; exon_number "6";
chr1	StringTie	exon	3495890	3496018	1000	-	.	gene_id "MSTRG.435"; transcript_id "MSTRG.435.123"; exon_number "7";
chr1	StringTie	exon	3496655	3496783	1000	-	.	gene_id "MSTRG.435"; transcript_id "MSTRG.435.123"; exon_number "8";
chr1	StringTie	exon	3497233	3497441	1000	-	.	gene_id "MSTRG.435"; transcript_id "MSTRG.435.123"; exon_number "9";
chr1	StringTie	exon	3498125	3498140	1000	-	.	gene_id "MSTRG.435"; transcript_id "MSTRG.435.123"; exon_number "10";
chr1	StringTie	transcript	3487964	3531204	1000	-	.	gene_id "MSTRG.435"; transcript_id "MSTRG.435.124";
chr1	StringTie	exon	3487964	3490589	1000	-	.	gene_id "MSTRG.435"; transcript_id "MSTRG.435.124"; exon_number "1";
chr1	StringTie	exon	3490912	3490959	1000	-	.	gene_id "MSTRG.435"; transcript_id "MSTRG.435.124"; exon_number "2";
chr1	StringTie	exon	3492639	3492767	1000	-	.	gene_id "MSTRG.435"; transcript_id "MSTRG.435.124"; exon_number "3";
chr1	StringTie	exon	3493771	3493899	1000	-	.	gene_id "MSTRG.435"; transcript_id "MSTRG.435.124"; exon_number "4";
chr1	StringTie	exon	3493996	3494124	1000	-	.	gene_id "MSTRG.435"; transcript_id "MSTRG.435.124"; exon_number "5";
chr1	StringTie	exon	3494371	3494499	1000	-	.	gene_id "MSTRG.435"; transcript_id "MSTRG.435.124"; exon_number "6";
chr1	StringTie	exon	3494613	3494741	1000	-	.	gene_id "MSTRG.435"; transcript_id "MSTRG.435.124"; exon_number "7";
chr1	StringTie	exon	3495890	3496018	1000	-	.	gene_id "MSTRG.435"; transcript_id "MSTRG.435.124"; exon_number "8";
chr1	StringTie	exon	3496655	3496783	1000	-	.	gene_id "MSTRG.435"; transcript_id "MSTRG.435.124"; exon_number "9";
chr1	StringTie	exon	3497233	3497361	1000	-	.	gene_id "MSTRG.435"; transcript_id "MSTRG.435.124"; exon_number "10";
chr1	StringTie	exon	3498371	3498499	1000	-	.	gene_id "MSTRG.435"; transcript_id "MSTRG.435.124"; exon_number "11";
chr1	StringTie	exon	3498698	3498868	1000	-	.	gene_id "MSTRG.435"; transcript_id "MSTRG.435.124"; exon_number "12";
chr1	StringTie	exon	3499138	3499266	1000	-	.	gene_id "MSTRG.435"; transcript_id "MSTRG.435.124"; exon_number "13";
chr1	StringTie	exon	3499588	3499716	1000	-	.	gene_id "MSTRG.435"; transcript_id "MSTRG.435.124"; exon_number "14";
chr1	StringTie	exon	3499796	3499924	1000	-	.	gene_id "MSTRG.435"; transcript_id "MSTRG.435.124"; exon_number "15";
chr1	StringTie	exon	3500633	3500764	1000	-	.	gene_id "MSTRG.435"; transcript_id "MSTRG.435.124"; exon_number "16";
chr1	StringTie	exon	3500966	3501094	1000	-	.	gene_id "MSTRG.435"; transcript_id "MSTRG.435.124"; exon_number "17";
chr1	StringTie	exon	3501177	3501308	1000	-	.	gene_id "MSTRG.435"; transcript_id "MSTRG.435.124"; exon_number "18";
chr1	StringTie	exon	3501796	3501921	1000	-	.	gene_id "MSTRG.435"; transcript_id "MSTRG.435.124"; exon_number "19";
chr1	StringTie	exon	3505208	3505342	1000	-	.	gene_id "MSTRG.435"; transcript_id "MSTRG.435.124"; exon_number "20";
chr1	StringTie	exon	3505422	3505556	1000	-	.	gene_id "MSTRG.435"; transcript_id "MSTRG.435.124"; exon_number "21";
chr1	StringTie	exon	3506108	3506236	1000	-	.	gene_id "MSTRG.435"; transcript_id "MSTRG.435.124"; exon_number "22";
chr1	StringTie	exon	3507795	3507923	1000	-	.	gene_id "MSTRG.435"; transcript_id "MSTRG.435.124"; exon_number "23";
chr1	StringTie	exon	3508558	3508689	1000	-	.	gene_id "MSTRG.435"; transcript_id "MSTRG.435.124"; exon_number "24";
chr1	StringTie	exon	3509075	3509245	1000	-	.	gene_id "MSTRG.435"; transcript_id "MSTRG.435.124"; exon_number "25";
chr1	StringTie	exon	3509870	3509992	1000	-	.	gene_id "MSTRG.435"; transcript_id "MSTRG.435.124"; exon_number "26";
chr1	StringTie	exon	3510783	3510902	1000	-	.	gene_id "MSTRG.435"; transcript_id "MSTRG.435.124"; exon_number "27";
chr1	StringTie	exon	3511550	3511687	1000	-	.	gene_id "MSTRG.435"; transcript_id "MSTRG.435.124"; exon_number "28";
chr1	StringTie	exon	3512006	3512128	1000	-	.	gene_id "MSTRG.435"; transcript_id "MSTRG.435.124"; exon_number "29";
chr1	StringTie	exon	3514550	3514672	1000	-	.	gene_id "MSTRG.435"; transcript_id "MSTRG.435.124"; exon_number "30";
chr1	StringTie	exon	3515402	3515527	1000	-	.	gene_id "MSTRG.435"; transcript_id "MSTRG.435.124"; exon_number "31";
chr1	StringTie	exon	3524124	3524246	1000	-	.	gene_id "MSTRG.435"; transcript_id "MSTRG.435.124"; exon_number "32";
chr1	StringTie	exon	3531080	3531204	1000	-	.	gene_id "MSTRG.435"; transcript_id "MSTRG.435.124"; exon_number "33";
chr1	StringTie	transcript	3487966	3625646	1000	-	.	gene_id "MSTRG.435"; transcript_id "MSTRG.435.125";
chr1	StringTie	exon	3487966	3490589	1000	-	.	gene_id "MSTRG.435"; transcript_id "MSTRG.435.125"; exon_number "1";
chr1	StringTie	exon	3490912	3490959	1000	-	.	gene_id "MSTRG.435"; transcript_id "MSTRG.435.125"; exon_number "2";
chr1	StringTie	exon	3492639	3492767	1000	-	.	gene_id "MSTRG.435"; transcript_id "MSTRG.435.125"; exon_number "3";
chr1	StringTie	exon	3493771	3493899	1000	-	.	gene_id "MSTRG.435"; transcript_id "MSTRG.435.125"; exon_number "4";
chr1	StringTie	exon	3493996	3494124	1000	-	.	gene_id "MSTRG.435"; transcript_id "MSTRG.435.125"; exon_number "5";
chr1	StringTie	exon	3494371	3494499	1000	-	.	gene_id "MSTRG.435"; transcript_id "MSTRG.435.125"; exon_number "6";
chr1	StringTie	exon	3494613	3494741	1000	-	.	gene_id "MSTRG.435"; transcript_id "MSTRG.435.125"; exon_number "7";
chr1	StringTie	exon	3495890	3496018	1000	-	.	gene_id "MSTRG.435"; transcript_id "MSTRG.435.125"; exon_number "8";
chr1	StringTie	exon	3496655	3496783	1000	-	.	gene_id "MSTRG.435"; transcript_id "MSTRG.435.125"; exon_number "9";
chr1	StringTie	exon	3496988	3497119	1000	-	.	gene_id "MSTRG.435"; transcript_id "MSTRG.435.125"; exon_number "10";
chr1	StringTie	exon	3497233	3497361	1000	-	.	gene_id "MSTRG.435"; transcript_id "MSTRG.435.125"; exon_number "11";
chr1	StringTie	exon	3498371	3498499	1000	-	.	gene_id "MSTRG.435"; transcript_id "MSTRG.435.125"; exon_number "12";
chr1	StringTie	exon	3498698	3498826	1000	-	.	gene_id "MSTRG.435"; transcript_id "MSTRG.435.125"; exon_number "13";
chr1	StringTie	exon	3499138	3499266	1000	-	.	gene_id "MSTRG.435"; transcript_id "MSTRG.435.125"; exon_number "14";
chr1	StringTie	exon	3499588	3499716	1000	-	.	gene_id "MSTRG.435"; transcript_id "MSTRG.435.125"; exon_number "15";
chr1	StringTie	exon	3499796	3499924	1000	-	.	gene_id "MSTRG.435"; transcript_id "MSTRG.435.125"; exon_number "16";
chr1	StringTie	exon	3500633	3500764	1000	-	.	gene_id "MSTRG.435"; transcript_id "MSTRG.435.125"; exon_number "17";
chr1	StringTie	exon	3500966	3501094	1000	-	.	gene_id "MSTRG.435"; transcript_id "MSTRG.435.125"; exon_number "18";
chr1	StringTie	exon	3501177	3501308	1000	-	.	gene_id "MSTRG.435"; transcript_id "MSTRG.435.125"; exon_number "19";
chr1	StringTie	exon	3501796	3501921	1000	-	.	gene_id "MSTRG.435"; transcript_id "MSTRG.435.125"; exon_number "20";
chr1	StringTie	exon	3505208	3505342	1000	-	.	gene_id "MSTRG.435"; transcript_id "MSTRG.435.125"; exon_number "21";
chr1	StringTie	exon	3505422	3505556	1000	-	.	gene_id "MSTRG.435"; transcript_id "MSTRG.435.125"; exon_number "22";
chr1	StringTie	exon	3506108	3506236	1000	-	.	gene_id "MSTRG.435"; transcript_id "MSTRG.435.125"; exon_number "23";
chr1	StringTie	exon	3507795	3507923	1000	-	.	gene_id "MSTRG.435"; transcript_id "MSTRG.435.125"; exon_number "24";
chr1	StringTie	exon	3508558	3508689	1000	-	.	gene_id "MSTRG.435"; transcript_id "MSTRG.435.125"; exon_number "25";
chr1	StringTie	exon	3509075	3509245	1000	-	.	gene_id "MSTRG.435"; transcript_id "MSTRG.435.125"; exon_number "26";
chr1	StringTie	exon	3509870	3509992	1000	-	.	gene_id "MSTRG.435"; transcript_id "MSTRG.435.125"; exon_number "27";
chr1	StringTie	exon	3510783	3510902	1000	-	.	gene_id "MSTRG.435"; transcript_id "MSTRG.435.125"; exon_number "28";
chr1	StringTie	exon	3511550	3511687	1000	-	.	gene_id "MSTRG.435"; transcript_id "MSTRG.435.125"; exon_number "29";
chr1	StringTie	exon	3512006	3512128	1000	-	.	gene_id "MSTRG.435"; transcript_id "MSTRG.435.125"; exon_number "30";
chr1	StringTie	exon	3514550	3514672	1000	-	.	gene_id "MSTRG.435"; transcript_id "MSTRG.435.125"; exon_number "31";
chr1	StringTie	exon	3515402	3515527	1000	-	.	gene_id "MSTRG.435"; transcript_id "MSTRG.435.125"; exon_number "32";
chr1	StringTie	exon	3524124	3524246	1000	-	.	gene_id "MSTRG.435"; transcript_id "MSTRG.435.125"; exon_number "33";
chr1	StringTie	exon	3579825	3579929	1000	-	.	gene_id "MSTRG.435"; transcript_id "MSTRG.435.125"; exon_number "34";
chr1	StringTie	exon	3595338	3595447	1000	-	.	gene_id "MSTRG.435"; transcript_id "MSTRG.435.125"; exon_number "35";
chr1	StringTie	exon	3602466	3602600	1000	-	.	gene_id "MSTRG.435"; transcript_id "MSTRG.435.125"; exon_number "36";
chr1	StringTie	exon	3623344	3623556	1000	-	.	gene_id "MSTRG.435"; transcript_id "MSTRG.435.125"; exon_number "37";
chr1	StringTie	exon	3625513	3625646	1000	-	.	gene_id "MSTRG.435"; transcript_id "MSTRG.435.125"; exon_number "38";
chr1	StringTie	transcript	3487966	3611565	1000	-	.	gene_id "MSTRG.435"; transcript_id "MSTRG.435.126";
chr1	StringTie	exon	3487966	3490589	1000	-	.	gene_id "MSTRG.435"; transcript_id "MSTRG.435.126"; exon_number "1";
chr1	StringTie	exon	3490912	3490959	1000	-	.	gene_id "MSTRG.435"; transcript_id "MSTRG.435.126"; exon_number "2";
chr1	StringTie	exon	3492639	3492767	1000	-	.	gene_id "MSTRG.435"; transcript_id "MSTRG.435.126"; exon_number "3";
chr1	StringTie	exon	3493771	3493899	1000	-	.	gene_id "MSTRG.435"; transcript_id "MSTRG.435.126"; exon_number "4";
chr1	StringTie	exon	3493996	3494124	1000	-	.	gene_id "MSTRG.435"; transcript_id "MSTRG.435.126"; exon_number "5";
chr1	StringTie	exon	3494371	3494499	1000	-	.	gene_id "MSTRG.435"; transcript_id "MSTRG.435.126"; exon_number "6";
chr1	StringTie	exon	3494613	3494741	1000	-	.	gene_id "MSTRG.435"; transcript_id "MSTRG.435.126"; exon_number "7";
chr1	StringTie	exon	3495890	3496018	1000	-	.	gene_id "MSTRG.435"; transcript_id "MSTRG.435.126"; exon_number "8";
chr1	StringTie	exon	3496655	3496783	1000	-	.	gene_id "MSTRG.435"; transcript_id "MSTRG.435.126"; exon_number "9";
chr1	StringTie	exon	3496988	3497119	1000	-	.	gene_id "MSTRG.435"; transcript_id "MSTRG.435.126"; exon_number "10";
chr1	StringTie	exon	3497233	3497361	1000	-	.	gene_id "MSTRG.435"; transcript_id "MSTRG.435.126"; exon_number "11";
chr1	StringTie	exon	3498371	3498499	1000	-	.	gene_id "MSTRG.435"; transcript_id "MSTRG.435.126"; exon_number "12";
chr1	StringTie	exon	3498698	3498826	1000	-	.	gene_id "MSTRG.435"; transcript_id "MSTRG.435.126"; exon_number "13";
chr1	StringTie	exon	3499588	3499716	1000	-	.	gene_id "MSTRG.435"; transcript_id "MSTRG.435.126"; exon_number "14";
chr1	StringTie	exon	3499796	3499924	1000	-	.	gene_id "MSTRG.435"; transcript_id "MSTRG.435.126"; exon_number "15";
chr1	StringTie	exon	3500633	3500764	1000	-	.	gene_id "MSTRG.435"; transcript_id "MSTRG.435.126"; exon_number "16";
chr1	StringTie	exon	3500966	3501094	1000	-	.	gene_id "MSTRG.435"; transcript_id "MSTRG.435.126"; exon_number "17";
chr1	StringTie	exon	3501177	3501921	1000	-	.	gene_id "MSTRG.435"; transcript_id "MSTRG.435.126"; exon_number "18";
chr1	StringTie	exon	3505208	3505342	1000	-	.	gene_id "MSTRG.435"; transcript_id "MSTRG.435.126"; exon_number "19";
chr1	StringTie	exon	3505422	3505556	1000	-	.	gene_id "MSTRG.435"; transcript_id "MSTRG.435.126"; exon_number "20";
chr1	StringTie	exon	3506108	3507923	1000	-	.	gene_id "MSTRG.435"; transcript_id "MSTRG.435.126"; exon_number "21";
chr1	StringTie	exon	3508558	3508689	1000	-	.	gene_id "MSTRG.435"; transcript_id "MSTRG.435.126"; exon_number "22";
chr1	StringTie	exon	3509075	3509245	1000	-	.	gene_id "MSTRG.435"; transcript_id "MSTRG.435.126"; exon_number "23";
chr1	StringTie	exon	3509870	3509992	1000	-	.	gene_id "MSTRG.435"; transcript_id "MSTRG.435.126"; exon_number "24";
chr1	StringTie	exon	3510783	3510902	1000	-	.	gene_id "MSTRG.435"; transcript_id "MSTRG.435.126"; exon_number "25";
chr1	StringTie	exon	3511550	3511687	1000	-	.	gene_id "MSTRG.435"; transcript_id "MSTRG.435.126"; exon_number "26";
chr1	StringTie	exon	3512006	3512128	1000	-	.	gene_id "MSTRG.435"; transcript_id "MSTRG.435.126"; exon_number "27";
chr1	StringTie	exon	3514550	3514672	1000	-	.	gene_id "MSTRG.435"; transcript_id "MSTRG.435.126"; exon_number "28";
chr1	StringTie	exon	3515402	3515527	1000	-	.	gene_id "MSTRG.435"; transcript_id "MSTRG.435.126"; exon_number "29";
chr1	StringTie	exon	3579825	3579929	1000	-	.	gene_id "MSTRG.435"; transcript_id "MSTRG.435.126"; exon_number "30";
chr1	StringTie	exon	3595338	3595447	1000	-	.	gene_id "MSTRG.435"; transcript_id "MSTRG.435.126"; exon_number "31";
chr1	StringTie	exon	3602466	3602600	1000	-	.	gene_id "MSTRG.435"; transcript_id "MSTRG.435.126"; exon_number "32";
chr1	StringTie	exon	3611138	3611565	1000	-	.	gene_id "MSTRG.435"; transcript_id "MSTRG.435.126"; exon_number "33";
chr1	StringTie	transcript	3487978	3515525	1000	-	.	gene_id "MSTRG.435"; transcript_id "MSTRG.435.127";
chr1	StringTie	exon	3487978	3490589	1000	-	.	gene_id "MSTRG.435"; transcript_id "MSTRG.435.127"; exon_number "1";
chr1	StringTie	exon	3490912	3490959	1000	-	.	gene_id "MSTRG.435"; transcript_id "MSTRG.435.127"; exon_number "2";
chr1	StringTie	exon	3492639	3492767	1000	-	.	gene_id "MSTRG.435"; transcript_id "MSTRG.435.127"; exon_number "3";
chr1	StringTie	exon	3493771	3493899	1000	-	.	gene_id "MSTRG.435"; transcript_id "MSTRG.435.127"; exon_number "4";
chr1	StringTie	exon	3493996	3494124	1000	-	.	gene_id "MSTRG.435"; transcript_id "MSTRG.435.127"; exon_number "5";
chr1	StringTie	exon	3494371	3494499	1000	-	.	gene_id "MSTRG.435"; transcript_id "MSTRG.435.127"; exon_number "6";
chr1	StringTie	exon	3494613	3494741	1000	-	.	gene_id "MSTRG.435"; transcript_id "MSTRG.435.127"; exon_number "7";
chr1	StringTie	exon	3495890	3496018	1000	-	.	gene_id "MSTRG.435"; transcript_id "MSTRG.435.127"; exon_number "8";
chr1	StringTie	exon	3496655	3496783	1000	-	.	gene_id "MSTRG.435"; transcript_id "MSTRG.435.127"; exon_number "9";
chr1	StringTie	exon	3496988	3497119	1000	-	.	gene_id "MSTRG.435"; transcript_id "MSTRG.435.127"; exon_number "10";
chr1	StringTie	exon	3497233	3497361	1000	-	.	gene_id "MSTRG.435"; transcript_id "MSTRG.435.127"; exon_number "11";
chr1	StringTie	exon	3498371	3498499	1000	-	.	gene_id "MSTRG.435"; transcript_id "MSTRG.435.127"; exon_number "12";
chr1	StringTie	exon	3498698	3498826	1000	-	.	gene_id "MSTRG.435"; transcript_id "MSTRG.435.127"; exon_number "13";
chr1	StringTie	exon	3499138	3499266	1000	-	.	gene_id "MSTRG.435"; transcript_id "MSTRG.435.127"; exon_number "14";
chr1	StringTie	exon	3499588	3499716	1000	-	.	gene_id "MSTRG.435"; transcript_id "MSTRG.435.127"; exon_number "15";
chr1	StringTie	exon	3499796	3499924	1000	-	.	gene_id "MSTRG.435"; transcript_id "MSTRG.435.127"; exon_number "16";
chr1	StringTie	exon	3500633	3500764	1000	-	.	gene_id "MSTRG.435"; transcript_id "MSTRG.435.127"; exon_number "17";
chr1	StringTie	exon	3500966	3501094	1000	-	.	gene_id "MSTRG.435"; transcript_id "MSTRG.435.127"; exon_number "18";
chr1	StringTie	exon	3501177	3501385	1000	-	.	gene_id "MSTRG.435"; transcript_id "MSTRG.435.127"; exon_number "19";
chr1	StringTie	exon	3501796	3501921	1000	-	.	gene_id "MSTRG.435"; transcript_id "MSTRG.435.127"; exon_number "20";
chr1	StringTie	exon	3505208	3505342	1000	-	.	gene_id "MSTRG.435"; transcript_id "MSTRG.435.127"; exon_number "21";
chr1	StringTie	exon	3505422	3505556	1000	-	.	gene_id "MSTRG.435"; transcript_id "MSTRG.435.127"; exon_number "22";
chr1	StringTie	exon	3506108	3506236	1000	-	.	gene_id "MSTRG.435"; transcript_id "MSTRG.435.127"; exon_number "23";
chr1	StringTie	exon	3507795	3507923	1000	-	.	gene_id "MSTRG.435"; transcript_id "MSTRG.435.127"; exon_number "24";
chr1	StringTie	exon	3508558	3508689	1000	-	.	gene_id "MSTRG.435"; transcript_id "MSTRG.435.127"; exon_number "25";
chr1	StringTie	exon	3509075	3509245	1000	-	.	gene_id "MSTRG.435"; transcript_id "MSTRG.435.127"; exon_number "26";
chr1	StringTie	exon	3509870	3509992	1000	-	.	gene_id "MSTRG.435"; transcript_id "MSTRG.435.127"; exon_number "27";
chr1	StringTie	exon	3510783	3510902	1000	-	.	gene_id "MSTRG.435"; transcript_id "MSTRG.435.127"; exon_number "28";
chr1	StringTie	exon	3511550	3511687	1000	-	.	gene_id "MSTRG.435"; transcript_id "MSTRG.435.127"; exon_number "29";
chr1	StringTie	exon	3512006	3512128	1000	-	.	gene_id "MSTRG.435"; transcript_id "MSTRG.435.127"; exon_number "30";
chr1	StringTie	exon	3514550	3514650	1000	-	.	gene_id "MSTRG.435"; transcript_id "MSTRG.435.127"; exon_number "31";
chr1	StringTie	exon	3515402	3515525	1000	-	.	gene_id "MSTRG.435"; transcript_id "MSTRG.435.127"; exon_number "32";
chr1	StringTie	transcript	3489363	3505547	1000	-	.	gene_id "MSTRG.435"; transcript_id "MSTRG.435.128";
chr1	StringTie	exon	3489363	3490589	1000	-	.	gene_id "MSTRG.435"; transcript_id "MSTRG.435.128"; exon_number "1";
chr1	StringTie	exon	3490912	3490959	1000	-	.	gene_id "MSTRG.435"; transcript_id "MSTRG.435.128"; exon_number "2";
chr1	StringTie	exon	3492639	3492767	1000	-	.	gene_id "MSTRG.435"; transcript_id "MSTRG.435.128"; exon_number "3";
chr1	StringTie	exon	3493771	3493899	1000	-	.	gene_id "MSTRG.435"; transcript_id "MSTRG.435.128"; exon_number "4";
chr1	StringTie	exon	3493996	3494124	1000	-	.	gene_id "MSTRG.435"; transcript_id "MSTRG.435.128"; exon_number "5";
chr1	StringTie	exon	3494371	3494499	1000	-	.	gene_id "MSTRG.435"; transcript_id "MSTRG.435.128"; exon_number "6";
chr1	StringTie	exon	3494613	3494741	1000	-	.	gene_id "MSTRG.435"; transcript_id "MSTRG.435.128"; exon_number "7";
chr1	StringTie	exon	3495890	3496018	1000	-	.	gene_id "MSTRG.435"; transcript_id "MSTRG.435.128"; exon_number "8";
chr1	StringTie	exon	3496655	3496783	1000	-	.	gene_id "MSTRG.435"; transcript_id "MSTRG.435.128"; exon_number "9";
chr1	StringTie	exon	3496988	3497119	1000	-	.	gene_id "MSTRG.435"; transcript_id "MSTRG.435.128"; exon_number "10";
chr1	StringTie	exon	3497233	3497361	1000	-	.	gene_id "MSTRG.435"; transcript_id "MSTRG.435.128"; exon_number "11";
chr1	StringTie	exon	3498371	3498499	1000	-	.	gene_id "MSTRG.435"; transcript_id "MSTRG.435.128"; exon_number "12";
chr1	StringTie	exon	3499588	3499716	1000	-	.	gene_id "MSTRG.435"; transcript_id "MSTRG.435.128"; exon_number "13";
chr1	StringTie	exon	3499796	3499924	1000	-	.	gene_id "MSTRG.435"; transcript_id "MSTRG.435.128"; exon_number "14";
chr1	StringTie	exon	3500633	3500764	1000	-	.	gene_id "MSTRG.435"; transcript_id "MSTRG.435.128"; exon_number "15";
chr1	StringTie	exon	3500966	3501094	1000	-	.	gene_id "MSTRG.435"; transcript_id "MSTRG.435.128"; exon_number "16";
chr1	StringTie	exon	3501177	3501430	1000	-	.	gene_id "MSTRG.435"; transcript_id "MSTRG.435.128"; exon_number "17";
chr1	StringTie	exon	3501796	3501921	1000	-	.	gene_id "MSTRG.435"; transcript_id "MSTRG.435.128"; exon_number "18";
chr1	StringTie	exon	3505208	3505342	1000	-	.	gene_id "MSTRG.435"; transcript_id "MSTRG.435.128"; exon_number "19";
chr1	StringTie	exon	3505422	3505547	1000	-	.	gene_id "MSTRG.435"; transcript_id "MSTRG.435.128"; exon_number "20";
chr1	StringTie	transcript	3489836	3501089	1000	-	.	gene_id "MSTRG.435"; transcript_id "MSTRG.435.129";
chr1	StringTie	exon	3489836	3490589	1000	-	.	gene_id "MSTRG.435"; transcript_id "MSTRG.435.129"; exon_number "1";
chr1	StringTie	exon	3490912	3490959	1000	-	.	gene_id "MSTRG.435"; transcript_id "MSTRG.435.129"; exon_number "2";
chr1	StringTie	exon	3492639	3492767	1000	-	.	gene_id "MSTRG.435"; transcript_id "MSTRG.435.129"; exon_number "3";
chr1	StringTie	exon	3493771	3493899	1000	-	.	gene_id "MSTRG.435"; transcript_id "MSTRG.435.129"; exon_number "4";
chr1	StringTie	exon	3493996	3494124	1000	-	.	gene_id "MSTRG.435"; transcript_id "MSTRG.435.129"; exon_number "5";
chr1	StringTie	exon	3494371	3494499	1000	-	.	gene_id "MSTRG.435"; transcript_id "MSTRG.435.129"; exon_number "6";
chr1	StringTie	exon	3494613	3494741	1000	-	.	gene_id "MSTRG.435"; transcript_id "MSTRG.435.129"; exon_number "7";
chr1	StringTie	exon	3495890	3496018	1000	-	.	gene_id "MSTRG.435"; transcript_id "MSTRG.435.129"; exon_number "8";
chr1	StringTie	exon	3496655	3496783	1000	-	.	gene_id "MSTRG.435"; transcript_id "MSTRG.435.129"; exon_number "9";
chr1	StringTie	exon	3496988	3497119	1000	-	.	gene_id "MSTRG.435"; transcript_id "MSTRG.435.129"; exon_number "10";
chr1	StringTie	exon	3497233	3497361	1000	-	.	gene_id "MSTRG.435"; transcript_id "MSTRG.435.129"; exon_number "11";
chr1	StringTie	exon	3498371	3498499	1000	-	.	gene_id "MSTRG.435"; transcript_id "MSTRG.435.129"; exon_number "12";
chr1	StringTie	exon	3498698	3498826	1000	-	.	gene_id "MSTRG.435"; transcript_id "MSTRG.435.129"; exon_number "13";
chr1	StringTie	exon	3499138	3499266	1000	-	.	gene_id "MSTRG.435"; transcript_id "MSTRG.435.129"; exon_number "14";
chr1	StringTie	exon	3500633	3500764	1000	-	.	gene_id "MSTRG.435"; transcript_id "MSTRG.435.129"; exon_number "15";
chr1	StringTie	exon	3500966	3501089	1000	-	.	gene_id "MSTRG.435"; transcript_id "MSTRG.435.129"; exon_number "16";
chr1	StringTie	transcript	3485831	3531414	1000	-	.	gene_id "MSTRG.435"; transcript_id "MSTRG.435.13";
chr1	StringTie	exon	3485831	3486963	1000	-	.	gene_id "MSTRG.435"; transcript_id "MSTRG.435.13"; exon_number "1";
chr1	StringTie	exon	3487837	3490589	1000	-	.	gene_id "MSTRG.435"; transcript_id "MSTRG.435.13"; exon_number "2";
chr1	StringTie	exon	3490912	3490959	1000	-	.	gene_id "MSTRG.435"; transcript_id "MSTRG.435.13"; exon_number "3";
chr1	StringTie	exon	3492639	3492767	1000	-	.	gene_id "MSTRG.435"; transcript_id "MSTRG.435.13"; exon_number "4";
chr1	StringTie	exon	3493771	3493899	1000	-	.	gene_id "MSTRG.435"; transcript_id "MSTRG.435.13"; exon_number "5";
chr1	StringTie	exon	3493996	3494124	1000	-	.	gene_id "MSTRG.435"; transcript_id "MSTRG.435.13"; exon_number "6";
chr1	StringTie	exon	3494371	3494499	1000	-	.	gene_id "MSTRG.435"; transcript_id "MSTRG.435.13"; exon_number "7";
chr1	StringTie	exon	3494613	3494741	1000	-	.	gene_id "MSTRG.435"; transcript_id "MSTRG.435.13"; exon_number "8";
chr1	StringTie	exon	3495890	3496018	1000	-	.	gene_id "MSTRG.435"; transcript_id "MSTRG.435.13"; exon_number "9";
chr1	StringTie	exon	3496655	3496783	1000	-	.	gene_id "MSTRG.435"; transcript_id "MSTRG.435.13"; exon_number "10";
chr1	StringTie	exon	3496988	3497119	1000	-	.	gene_id "MSTRG.435"; transcript_id "MSTRG.435.13"; exon_number "11";
chr1	StringTie	exon	3497233	3497361	1000	-	.	gene_id "MSTRG.435"; transcript_id "MSTRG.435.13"; exon_number "12";
chr1	StringTie	exon	3498371	3498499	1000	-	.	gene_id "MSTRG.435"; transcript_id "MSTRG.435.13"; exon_number "13";
chr1	StringTie	exon	3498698	3498826	1000	-	.	gene_id "MSTRG.435"; transcript_id "MSTRG.435.13"; exon_number "14";
chr1	StringTie	exon	3499138	3499266	1000	-	.	gene_id "MSTRG.435"; transcript_id "MSTRG.435.13"; exon_number "15";
chr1	StringTie	exon	3499588	3499716	1000	-	.	gene_id "MSTRG.435"; transcript_id "MSTRG.435.13"; exon_number "16";
chr1	StringTie	exon	3499796	3499924	1000	-	.	gene_id "MSTRG.435"; transcript_id "MSTRG.435.13"; exon_number "17";
chr1	StringTie	exon	3500633	3500764	1000	-	.	gene_id "MSTRG.435"; transcript_id "MSTRG.435.13"; exon_number "18";
chr1	StringTie	exon	3500966	3501094	1000	-	.	gene_id "MSTRG.435"; transcript_id "MSTRG.435.13"; exon_number "19";
chr1	StringTie	exon	3501177	3501308	1000	-	.	gene_id "MSTRG.435"; transcript_id "MSTRG.435.13"; exon_number "20";
chr1	StringTie	exon	3501796	3501921	1000	-	.	gene_id "MSTRG.435"; transcript_id "MSTRG.435.13"; exon_number "21";
chr1	StringTie	exon	3505208	3505342	1000	-	.	gene_id "MSTRG.435"; transcript_id "MSTRG.435.13"; exon_number "22";
chr1	StringTie	exon	3505422	3505556	1000	-	.	gene_id "MSTRG.435"; transcript_id "MSTRG.435.13"; exon_number "23";
chr1	StringTie	exon	3506108	3506236	1000	-	.	gene_id "MSTRG.435"; transcript_id "MSTRG.435.13"; exon_number "24";
chr1	StringTie	exon	3507795	3507923	1000	-	.	gene_id "MSTRG.435"; transcript_id "MSTRG.435.13"; exon_number "25";
chr1	StringTie	exon	3508558	3508689	1000	-	.	gene_id "MSTRG.435"; transcript_id "MSTRG.435.13"; exon_number "26";
chr1	StringTie	exon	3509075	3509245	1000	-	.	gene_id "MSTRG.435"; transcript_id "MSTRG.435.13"; exon_number "27";
chr1	StringTie	exon	3509870	3509992	1000	-	.	gene_id "MSTRG.435"; transcript_id "MSTRG.435.13"; exon_number "28";
chr1	StringTie	exon	3510783	3510902	1000	-	.	gene_id "MSTRG.435"; transcript_id "MSTRG.435.13"; exon_number "29";
chr1	StringTie	exon	3511550	3511687	1000	-	.	gene_id "MSTRG.435"; transcript_id "MSTRG.435.13"; exon_number "30";
chr1	StringTie	exon	3512006	3512128	1000	-	.	gene_id "MSTRG.435"; transcript_id "MSTRG.435.13"; exon_number "31";
chr1	StringTie	exon	3514550	3514672	1000	-	.	gene_id "MSTRG.435"; transcript_id "MSTRG.435.13"; exon_number "32";
chr1	StringTie	exon	3515402	3515527	1000	-	.	gene_id "MSTRG.435"; transcript_id "MSTRG.435.13"; exon_number "33";
chr1	StringTie	exon	3524124	3524246	1000	-	.	gene_id "MSTRG.435"; transcript_id "MSTRG.435.13"; exon_number "34";
chr1	StringTie	exon	3531080	3531414	1000	-	.	gene_id "MSTRG.435"; transcript_id "MSTRG.435.13"; exon_number "35";
chr1	StringTie	transcript	3489852	3494743	1000	-	.	gene_id "MSTRG.435"; transcript_id "MSTRG.435.130";
chr1	StringTie	exon	3489852	3490589	1000	-	.	gene_id "MSTRG.435"; transcript_id "MSTRG.435.130"; exon_number "1";
chr1	StringTie	exon	3490912	3490959	1000	-	.	gene_id "MSTRG.435"; transcript_id "MSTRG.435.130"; exon_number "2";
chr1	StringTie	exon	3492639	3492767	1000	-	.	gene_id "MSTRG.435"; transcript_id "MSTRG.435.130"; exon_number "3";
chr1	StringTie	exon	3493771	3493899	1000	-	.	gene_id "MSTRG.435"; transcript_id "MSTRG.435.130"; exon_number "4";
chr1	StringTie	exon	3493996	3494124	1000	-	.	gene_id "MSTRG.435"; transcript_id "MSTRG.435.130"; exon_number "5";
chr1	StringTie	exon	3494613	3494743	1000	-	.	gene_id "MSTRG.435"; transcript_id "MSTRG.435.130"; exon_number "6";
chr1	StringTie	transcript	3489873	3624771	1000	-	.	gene_id "MSTRG.435"; transcript_id "MSTRG.435.131";
chr1	StringTie	exon	3489873	3490589	1000	-	.	gene_id "MSTRG.435"; transcript_id "MSTRG.435.131"; exon_number "1";
chr1	StringTie	exon	3490912	3490959	1000	-	.	gene_id "MSTRG.435"; transcript_id "MSTRG.435.131"; exon_number "2";
chr1	StringTie	exon	3492639	3492767	1000	-	.	gene_id "MSTRG.435"; transcript_id "MSTRG.435.131"; exon_number "3";
chr1	StringTie	exon	3493771	3493899	1000	-	.	gene_id "MSTRG.435"; transcript_id "MSTRG.435.131"; exon_number "4";
chr1	StringTie	exon	3493996	3494124	1000	-	.	gene_id "MSTRG.435"; transcript_id "MSTRG.435.131"; exon_number "5";
chr1	StringTie	exon	3494371	3494499	1000	-	.	gene_id "MSTRG.435"; transcript_id "MSTRG.435.131"; exon_number "6";
chr1	StringTie	exon	3494613	3494741	1000	-	.	gene_id "MSTRG.435"; transcript_id "MSTRG.435.131"; exon_number "7";
chr1	StringTie	exon	3495890	3496018	1000	-	.	gene_id "MSTRG.435"; transcript_id "MSTRG.435.131"; exon_number "8";
chr1	StringTie	exon	3496655	3496783	1000	-	.	gene_id "MSTRG.435"; transcript_id "MSTRG.435.131"; exon_number "9";
chr1	StringTie	exon	3497233	3497411	1000	-	.	gene_id "MSTRG.435"; transcript_id "MSTRG.435.131"; exon_number "10";
chr1	StringTie	exon	3498371	3498499	1000	-	.	gene_id "MSTRG.435"; transcript_id "MSTRG.435.131"; exon_number "11";
chr1	StringTie	exon	3498698	3498826	1000	-	.	gene_id "MSTRG.435"; transcript_id "MSTRG.435.131"; exon_number "12";
chr1	StringTie	exon	3499588	3499716	1000	-	.	gene_id "MSTRG.435"; transcript_id "MSTRG.435.131"; exon_number "13";
chr1	StringTie	exon	3499796	3499924	1000	-	.	gene_id "MSTRG.435"; transcript_id "MSTRG.435.131"; exon_number "14";
chr1	StringTie	exon	3500633	3500764	1000	-	.	gene_id "MSTRG.435"; transcript_id "MSTRG.435.131"; exon_number "15";
chr1	StringTie	exon	3500966	3501094	1000	-	.	gene_id "MSTRG.435"; transcript_id "MSTRG.435.131"; exon_number "16";
chr1	StringTie	exon	3501177	3501921	1000	-	.	gene_id "MSTRG.435"; transcript_id "MSTRG.435.131"; exon_number "17";
chr1	StringTie	exon	3505208	3505342	1000	-	.	gene_id "MSTRG.435"; transcript_id "MSTRG.435.131"; exon_number "18";
chr1	StringTie	exon	3505422	3505556	1000	-	.	gene_id "MSTRG.435"; transcript_id "MSTRG.435.131"; exon_number "19";
chr1	StringTie	exon	3506108	3506236	1000	-	.	gene_id "MSTRG.435"; transcript_id "MSTRG.435.131"; exon_number "20";
chr1	StringTie	exon	3507795	3507923	1000	-	.	gene_id "MSTRG.435"; transcript_id "MSTRG.435.131"; exon_number "21";
chr1	StringTie	exon	3508558	3508689	1000	-	.	gene_id "MSTRG.435"; transcript_id "MSTRG.435.131"; exon_number "22";
chr1	StringTie	exon	3509075	3509245	1000	-	.	gene_id "MSTRG.435"; transcript_id "MSTRG.435.131"; exon_number "23";
chr1	StringTie	exon	3509870	3509992	1000	-	.	gene_id "MSTRG.435"; transcript_id "MSTRG.435.131"; exon_number "24";
chr1	StringTie	exon	3510783	3510902	1000	-	.	gene_id "MSTRG.435"; transcript_id "MSTRG.435.131"; exon_number "25";
chr1	StringTie	exon	3511550	3511687	1000	-	.	gene_id "MSTRG.435"; transcript_id "MSTRG.435.131"; exon_number "26";
chr1	StringTie	exon	3512006	3512128	1000	-	.	gene_id "MSTRG.435"; transcript_id "MSTRG.435.131"; exon_number "27";
chr1	StringTie	exon	3515402	3515527	1000	-	.	gene_id "MSTRG.435"; transcript_id "MSTRG.435.131"; exon_number "28";
chr1	StringTie	exon	3524124	3524246	1000	-	.	gene_id "MSTRG.435"; transcript_id "MSTRG.435.131"; exon_number "29";
chr1	StringTie	exon	3579825	3579929	1000	-	.	gene_id "MSTRG.435"; transcript_id "MSTRG.435.131"; exon_number "30";
chr1	StringTie	exon	3595338	3595447	1000	-	.	gene_id "MSTRG.435"; transcript_id "MSTRG.435.131"; exon_number "31";
chr1	StringTie	exon	3602466	3602600	1000	-	.	gene_id "MSTRG.435"; transcript_id "MSTRG.435.131"; exon_number "32";
chr1	StringTie	exon	3623344	3623556	1000	-	.	gene_id "MSTRG.435"; transcript_id "MSTRG.435.131"; exon_number "33";
chr1	StringTie	exon	3624632	3624771	1000	-	.	gene_id "MSTRG.435"; transcript_id "MSTRG.435.131"; exon_number "34";
chr1	StringTie	transcript	3489886	3512120	1000	-	.	gene_id "MSTRG.435"; transcript_id "MSTRG.435.132";
chr1	StringTie	exon	3489886	3490589	1000	-	.	gene_id "MSTRG.435"; transcript_id "MSTRG.435.132"; exon_number "1";
chr1	StringTie	exon	3490912	3490959	1000	-	.	gene_id "MSTRG.435"; transcript_id "MSTRG.435.132"; exon_number "2";
chr1	StringTie	exon	3492639	3492767	1000	-	.	gene_id "MSTRG.435"; transcript_id "MSTRG.435.132"; exon_number "3";
chr1	StringTie	exon	3493771	3493899	1000	-	.	gene_id "MSTRG.435"; transcript_id "MSTRG.435.132"; exon_number "4";
chr1	StringTie	exon	3493996	3494124	1000	-	.	gene_id "MSTRG.435"; transcript_id "MSTRG.435.132"; exon_number "5";
chr1	StringTie	exon	3494371	3494499	1000	-	.	gene_id "MSTRG.435"; transcript_id "MSTRG.435.132"; exon_number "6";
chr1	StringTie	exon	3494613	3494741	1000	-	.	gene_id "MSTRG.435"; transcript_id "MSTRG.435.132"; exon_number "7";
chr1	StringTie	exon	3495890	3496018	1000	-	.	gene_id "MSTRG.435"; transcript_id "MSTRG.435.132"; exon_number "8";
chr1	StringTie	exon	3496655	3496783	1000	-	.	gene_id "MSTRG.435"; transcript_id "MSTRG.435.132"; exon_number "9";
chr1	StringTie	exon	3496988	3497119	1000	-	.	gene_id "MSTRG.435"; transcript_id "MSTRG.435.132"; exon_number "10";
chr1	StringTie	exon	3497233	3497361	1000	-	.	gene_id "MSTRG.435"; transcript_id "MSTRG.435.132"; exon_number "11";
chr1	StringTie	exon	3498371	3498499	1000	-	.	gene_id "MSTRG.435"; transcript_id "MSTRG.435.132"; exon_number "12";
chr1	StringTie	exon	3498698	3498826	1000	-	.	gene_id "MSTRG.435"; transcript_id "MSTRG.435.132"; exon_number "13";
chr1	StringTie	exon	3499138	3499266	1000	-	.	gene_id "MSTRG.435"; transcript_id "MSTRG.435.132"; exon_number "14";
chr1	StringTie	exon	3499588	3499716	1000	-	.	gene_id "MSTRG.435"; transcript_id "MSTRG.435.132"; exon_number "15";
chr1	StringTie	exon	3499796	3499924	1000	-	.	gene_id "MSTRG.435"; transcript_id "MSTRG.435.132"; exon_number "16";
chr1	StringTie	exon	3500633	3500764	1000	-	.	gene_id "MSTRG.435"; transcript_id "MSTRG.435.132"; exon_number "17";
chr1	StringTie	exon	3500966	3501094	1000	-	.	gene_id "MSTRG.435"; transcript_id "MSTRG.435.132"; exon_number "18";
chr1	StringTie	exon	3501177	3501308	1000	-	.	gene_id "MSTRG.435"; transcript_id "MSTRG.435.132"; exon_number "19";
chr1	StringTie	exon	3501796	3501921	1000	-	.	gene_id "MSTRG.435"; transcript_id "MSTRG.435.132"; exon_number "20";
chr1	StringTie	exon	3505208	3505342	1000	-	.	gene_id "MSTRG.435"; transcript_id "MSTRG.435.132"; exon_number "21";
chr1	StringTie	exon	3505422	3505556	1000	-	.	gene_id "MSTRG.435"; transcript_id "MSTRG.435.132"; exon_number "22";
chr1	StringTie	exon	3506108	3506236	1000	-	.	gene_id "MSTRG.435"; transcript_id "MSTRG.435.132"; exon_number "23";
chr1	StringTie	exon	3507795	3507923	1000	-	.	gene_id "MSTRG.435"; transcript_id "MSTRG.435.132"; exon_number "24";
chr1	StringTie	exon	3508558	3508689	1000	-	.	gene_id "MSTRG.435"; transcript_id "MSTRG.435.132"; exon_number "25";
chr1	StringTie	exon	3509075	3509245	1000	-	.	gene_id "MSTRG.435"; transcript_id "MSTRG.435.132"; exon_number "26";
chr1	StringTie	exon	3509870	3509992	1000	-	.	gene_id "MSTRG.435"; transcript_id "MSTRG.435.132"; exon_number "27";
chr1	StringTie	exon	3510783	3510902	1000	-	.	gene_id "MSTRG.435"; transcript_id "MSTRG.435.132"; exon_number "28";
chr1	StringTie	exon	3512006	3512120	1000	-	.	gene_id "MSTRG.435"; transcript_id "MSTRG.435.132"; exon_number "29";
chr1	StringTie	transcript	3489910	3507248	1000	-	.	gene_id "MSTRG.435"; transcript_id "MSTRG.435.133";
chr1	StringTie	exon	3489910	3490589	1000	-	.	gene_id "MSTRG.435"; transcript_id "MSTRG.435.133"; exon_number "1";
chr1	StringTie	exon	3490912	3490959	1000	-	.	gene_id "MSTRG.435"; transcript_id "MSTRG.435.133"; exon_number "2";
chr1	StringTie	exon	3492639	3492767	1000	-	.	gene_id "MSTRG.435"; transcript_id "MSTRG.435.133"; exon_number "3";
chr1	StringTie	exon	3493771	3493899	1000	-	.	gene_id "MSTRG.435"; transcript_id "MSTRG.435.133"; exon_number "4";
chr1	StringTie	exon	3493996	3494124	1000	-	.	gene_id "MSTRG.435"; transcript_id "MSTRG.435.133"; exon_number "5";
chr1	StringTie	exon	3494371	3494499	1000	-	.	gene_id "MSTRG.435"; transcript_id "MSTRG.435.133"; exon_number "6";
chr1	StringTie	exon	3494613	3494741	1000	-	.	gene_id "MSTRG.435"; transcript_id "MSTRG.435.133"; exon_number "7";
chr1	StringTie	exon	3495890	3496018	1000	-	.	gene_id "MSTRG.435"; transcript_id "MSTRG.435.133"; exon_number "8";
chr1	StringTie	exon	3496655	3496783	1000	-	.	gene_id "MSTRG.435"; transcript_id "MSTRG.435.133"; exon_number "9";
chr1	StringTie	exon	3496988	3497119	1000	-	.	gene_id "MSTRG.435"; transcript_id "MSTRG.435.133"; exon_number "10";
chr1	StringTie	exon	3497233	3497441	1000	-	.	gene_id "MSTRG.435"; transcript_id "MSTRG.435.133"; exon_number "11";
chr1	StringTie	exon	3498371	3498499	1000	-	.	gene_id "MSTRG.435"; transcript_id "MSTRG.435.133"; exon_number "12";
chr1	StringTie	exon	3498698	3498826	1000	-	.	gene_id "MSTRG.435"; transcript_id "MSTRG.435.133"; exon_number "13";
chr1	StringTie	exon	3499588	3499716	1000	-	.	gene_id "MSTRG.435"; transcript_id "MSTRG.435.133"; exon_number "14";
chr1	StringTie	exon	3499796	3500712	1000	-	.	gene_id "MSTRG.435"; transcript_id "MSTRG.435.133"; exon_number "15";
chr1	StringTie	exon	3500966	3501094	1000	-	.	gene_id "MSTRG.435"; transcript_id "MSTRG.435.133"; exon_number "16";
chr1	StringTie	exon	3501177	3501921	1000	-	.	gene_id "MSTRG.435"; transcript_id "MSTRG.435.133"; exon_number "17";
chr1	StringTie	exon	3505208	3505342	1000	-	.	gene_id "MSTRG.435"; transcript_id "MSTRG.435.133"; exon_number "18";
chr1	StringTie	exon	3505422	3505556	1000	-	.	gene_id "MSTRG.435"; transcript_id "MSTRG.435.133"; exon_number "19";
chr1	StringTie	exon	3506108	3507248	1000	-	.	gene_id "MSTRG.435"; transcript_id "MSTRG.435.133"; exon_number "20";
chr1	StringTie	transcript	3489910	3507248	1000	-	.	gene_id "MSTRG.435"; transcript_id "MSTRG.435.134";
chr1	StringTie	exon	3489910	3490589	1000	-	.	gene_id "MSTRG.435"; transcript_id "MSTRG.435.134"; exon_number "1";
chr1	StringTie	exon	3490912	3490959	1000	-	.	gene_id "MSTRG.435"; transcript_id "MSTRG.435.134"; exon_number "2";
chr1	StringTie	exon	3492639	3492767	1000	-	.	gene_id "MSTRG.435"; transcript_id "MSTRG.435.134"; exon_number "3";
chr1	StringTie	exon	3493771	3493899	1000	-	.	gene_id "MSTRG.435"; transcript_id "MSTRG.435.134"; exon_number "4";
chr1	StringTie	exon	3493996	3494124	1000	-	.	gene_id "MSTRG.435"; transcript_id "MSTRG.435.134"; exon_number "5";
chr1	StringTie	exon	3494371	3494499	1000	-	.	gene_id "MSTRG.435"; transcript_id "MSTRG.435.134"; exon_number "6";
chr1	StringTie	exon	3494613	3494741	1000	-	.	gene_id "MSTRG.435"; transcript_id "MSTRG.435.134"; exon_number "7";
chr1	StringTie	exon	3495890	3496018	1000	-	.	gene_id "MSTRG.435"; transcript_id "MSTRG.435.134"; exon_number "8";
chr1	StringTie	exon	3496655	3496783	1000	-	.	gene_id "MSTRG.435"; transcript_id "MSTRG.435.134"; exon_number "9";
chr1	StringTie	exon	3496988	3497119	1000	-	.	gene_id "MSTRG.435"; transcript_id "MSTRG.435.134"; exon_number "10";
chr1	StringTie	exon	3497233	3497441	1000	-	.	gene_id "MSTRG.435"; transcript_id "MSTRG.435.134"; exon_number "11";
chr1	StringTie	exon	3498371	3498499	1000	-	.	gene_id "MSTRG.435"; transcript_id "MSTRG.435.134"; exon_number "12";
chr1	StringTie	exon	3498698	3498826	1000	-	.	gene_id "MSTRG.435"; transcript_id "MSTRG.435.134"; exon_number "13";
chr1	StringTie	exon	3499588	3499716	1000	-	.	gene_id "MSTRG.435"; transcript_id "MSTRG.435.134"; exon_number "14";
chr1	StringTie	exon	3499796	3499924	1000	-	.	gene_id "MSTRG.435"; transcript_id "MSTRG.435.134"; exon_number "15";
chr1	StringTie	exon	3500633	3500764	1000	-	.	gene_id "MSTRG.435"; transcript_id "MSTRG.435.134"; exon_number "16";
chr1	StringTie	exon	3500966	3501094	1000	-	.	gene_id "MSTRG.435"; transcript_id "MSTRG.435.134"; exon_number "17";
chr1	StringTie	exon	3501177	3501385	1000	-	.	gene_id "MSTRG.435"; transcript_id "MSTRG.435.134"; exon_number "18";
chr1	StringTie	exon	3501796	3501921	1000	-	.	gene_id "MSTRG.435"; transcript_id "MSTRG.435.134"; exon_number "19";
chr1	StringTie	exon	3505208	3505342	1000	-	.	gene_id "MSTRG.435"; transcript_id "MSTRG.435.134"; exon_number "20";
chr1	StringTie	exon	3505422	3505556	1000	-	.	gene_id "MSTRG.435"; transcript_id "MSTRG.435.134"; exon_number "21";
chr1	StringTie	exon	3506108	3507248	1000	-	.	gene_id "MSTRG.435"; transcript_id "MSTRG.435.134"; exon_number "22";
chr1	StringTie	transcript	3490925	3531429	1000	-	.	gene_id "MSTRG.435"; transcript_id "MSTRG.435.139";
chr1	StringTie	exon	3490925	3490959	1000	-	.	gene_id "MSTRG.435"; transcript_id "MSTRG.435.139"; exon_number "1";
chr1	StringTie	exon	3492639	3492767	1000	-	.	gene_id "MSTRG.435"; transcript_id "MSTRG.435.139"; exon_number "2";
chr1	StringTie	exon	3493996	3494124	1000	-	.	gene_id "MSTRG.435"; transcript_id "MSTRG.435.139"; exon_number "3";
chr1	StringTie	exon	3494371	3494499	1000	-	.	gene_id "MSTRG.435"; transcript_id "MSTRG.435.139"; exon_number "4";
chr1	StringTie	exon	3494613	3494741	1000	-	.	gene_id "MSTRG.435"; transcript_id "MSTRG.435.139"; exon_number "5";
chr1	StringTie	exon	3495890	3496018	1000	-	.	gene_id "MSTRG.435"; transcript_id "MSTRG.435.139"; exon_number "6";
chr1	StringTie	exon	3496655	3496783	1000	-	.	gene_id "MSTRG.435"; transcript_id "MSTRG.435.139"; exon_number "7";
chr1	StringTie	exon	3496988	3497119	1000	-	.	gene_id "MSTRG.435"; transcript_id "MSTRG.435.139"; exon_number "8";
chr1	StringTie	exon	3497233	3497361	1000	-	.	gene_id "MSTRG.435"; transcript_id "MSTRG.435.139"; exon_number "9";
chr1	StringTie	exon	3498371	3498499	1000	-	.	gene_id "MSTRG.435"; transcript_id "MSTRG.435.139"; exon_number "10";
chr1	StringTie	exon	3498698	3498826	1000	-	.	gene_id "MSTRG.435"; transcript_id "MSTRG.435.139"; exon_number "11";
chr1	StringTie	exon	3499138	3499266	1000	-	.	gene_id "MSTRG.435"; transcript_id "MSTRG.435.139"; exon_number "12";
chr1	StringTie	exon	3499588	3499716	1000	-	.	gene_id "MSTRG.435"; transcript_id "MSTRG.435.139"; exon_number "13";
chr1	StringTie	exon	3499796	3499924	1000	-	.	gene_id "MSTRG.435"; transcript_id "MSTRG.435.139"; exon_number "14";
chr1	StringTie	exon	3500633	3500764	1000	-	.	gene_id "MSTRG.435"; transcript_id "MSTRG.435.139"; exon_number "15";
chr1	StringTie	exon	3500966	3501094	1000	-	.	gene_id "MSTRG.435"; transcript_id "MSTRG.435.139"; exon_number "16";
chr1	StringTie	exon	3501177	3501308	1000	-	.	gene_id "MSTRG.435"; transcript_id "MSTRG.435.139"; exon_number "17";
chr1	StringTie	exon	3501796	3501921	1000	-	.	gene_id "MSTRG.435"; transcript_id "MSTRG.435.139"; exon_number "18";
chr1	StringTie	exon	3505208	3505342	1000	-	.	gene_id "MSTRG.435"; transcript_id "MSTRG.435.139"; exon_number "19";
chr1	StringTie	exon	3505422	3505556	1000	-	.	gene_id "MSTRG.435"; transcript_id "MSTRG.435.139"; exon_number "20";
chr1	StringTie	exon	3506108	3506236	1000	-	.	gene_id "MSTRG.435"; transcript_id "MSTRG.435.139"; exon_number "21";
chr1	StringTie	exon	3507795	3507923	1000	-	.	gene_id "MSTRG.435"; transcript_id "MSTRG.435.139"; exon_number "22";
chr1	StringTie	exon	3508558	3508689	1000	-	.	gene_id "MSTRG.435"; transcript_id "MSTRG.435.139"; exon_number "23";
chr1	StringTie	exon	3509075	3509245	1000	-	.	gene_id "MSTRG.435"; transcript_id "MSTRG.435.139"; exon_number "24";
chr1	StringTie	exon	3509870	3509992	1000	-	.	gene_id "MSTRG.435"; transcript_id "MSTRG.435.139"; exon_number "25";
chr1	StringTie	exon	3511550	3511687	1000	-	.	gene_id "MSTRG.435"; transcript_id "MSTRG.435.139"; exon_number "26";
chr1	StringTie	exon	3512006	3512128	1000	-	.	gene_id "MSTRG.435"; transcript_id "MSTRG.435.139"; exon_number "27";
chr1	StringTie	exon	3514550	3514672	1000	-	.	gene_id "MSTRG.435"; transcript_id "MSTRG.435.139"; exon_number "28";
chr1	StringTie	exon	3515402	3515527	1000	-	.	gene_id "MSTRG.435"; transcript_id "MSTRG.435.139"; exon_number "29";
chr1	StringTie	exon	3524124	3524246	1000	-	.	gene_id "MSTRG.435"; transcript_id "MSTRG.435.139"; exon_number "30";
chr1	StringTie	exon	3531080	3531429	1000	-	.	gene_id "MSTRG.435"; transcript_id "MSTRG.435.139"; exon_number "31";
chr1	StringTie	transcript	3486206	3531461	1000	-	.	gene_id "MSTRG.435"; transcript_id "MSTRG.435.14";
chr1	StringTie	exon	3486206	3486725	1000	-	.	gene_id "MSTRG.435"; transcript_id "MSTRG.435.14"; exon_number "1";
chr1	StringTie	exon	3486878	3486963	1000	-	.	gene_id "MSTRG.435"; transcript_id "MSTRG.435.14"; exon_number "2";
chr1	StringTie	exon	3489940	3490589	1000	-	.	gene_id "MSTRG.435"; transcript_id "MSTRG.435.14"; exon_number "3";
chr1	StringTie	exon	3490912	3490959	1000	-	.	gene_id "MSTRG.435"; transcript_id "MSTRG.435.14"; exon_number "4";
chr1	StringTie	exon	3492639	3492767	1000	-	.	gene_id "MSTRG.435"; transcript_id "MSTRG.435.14"; exon_number "5";
chr1	StringTie	exon	3493771	3493899	1000	-	.	gene_id "MSTRG.435"; transcript_id "MSTRG.435.14"; exon_number "6";
chr1	StringTie	exon	3493996	3494124	1000	-	.	gene_id "MSTRG.435"; transcript_id "MSTRG.435.14"; exon_number "7";
chr1	StringTie	exon	3494371	3494499	1000	-	.	gene_id "MSTRG.435"; transcript_id "MSTRG.435.14"; exon_number "8";
chr1	StringTie	exon	3494613	3494741	1000	-	.	gene_id "MSTRG.435"; transcript_id "MSTRG.435.14"; exon_number "9";
chr1	StringTie	exon	3495890	3496018	1000	-	.	gene_id "MSTRG.435"; transcript_id "MSTRG.435.14"; exon_number "10";
chr1	StringTie	exon	3496655	3496783	1000	-	.	gene_id "MSTRG.435"; transcript_id "MSTRG.435.14"; exon_number "11";
chr1	StringTie	exon	3496988	3497119	1000	-	.	gene_id "MSTRG.435"; transcript_id "MSTRG.435.14"; exon_number "12";
chr1	StringTie	exon	3497233	3498499	1000	-	.	gene_id "MSTRG.435"; transcript_id "MSTRG.435.14"; exon_number "13";
chr1	StringTie	exon	3498698	3498826	1000	-	.	gene_id "MSTRG.435"; transcript_id "MSTRG.435.14"; exon_number "14";
chr1	StringTie	exon	3499138	3499266	1000	-	.	gene_id "MSTRG.435"; transcript_id "MSTRG.435.14"; exon_number "15";
chr1	StringTie	exon	3499588	3499716	1000	-	.	gene_id "MSTRG.435"; transcript_id "MSTRG.435.14"; exon_number "16";
chr1	StringTie	exon	3499796	3499924	1000	-	.	gene_id "MSTRG.435"; transcript_id "MSTRG.435.14"; exon_number "17";
chr1	StringTie	exon	3500633	3500764	1000	-	.	gene_id "MSTRG.435"; transcript_id "MSTRG.435.14"; exon_number "18";
chr1	StringTie	exon	3500966	3501094	1000	-	.	gene_id "MSTRG.435"; transcript_id "MSTRG.435.14"; exon_number "19";
chr1	StringTie	exon	3501177	3501308	1000	-	.	gene_id "MSTRG.435"; transcript_id "MSTRG.435.14"; exon_number "20";
chr1	StringTie	exon	3501796	3501921	1000	-	.	gene_id "MSTRG.435"; transcript_id "MSTRG.435.14"; exon_number "21";
chr1	StringTie	exon	3505208	3505342	1000	-	.	gene_id "MSTRG.435"; transcript_id "MSTRG.435.14"; exon_number "22";
chr1	StringTie	exon	3505422	3505556	1000	-	.	gene_id "MSTRG.435"; transcript_id "MSTRG.435.14"; exon_number "23";
chr1	StringTie	exon	3506108	3506236	1000	-	.	gene_id "MSTRG.435"; transcript_id "MSTRG.435.14"; exon_number "24";
chr1	StringTie	exon	3507795	3507923	1000	-	.	gene_id "MSTRG.435"; transcript_id "MSTRG.435.14"; exon_number "25";
chr1	StringTie	exon	3508558	3508689	1000	-	.	gene_id "MSTRG.435"; transcript_id "MSTRG.435.14"; exon_number "26";
chr1	StringTie	exon	3509075	3509245	1000	-	.	gene_id "MSTRG.435"; transcript_id "MSTRG.435.14"; exon_number "27";
chr1	StringTie	exon	3509870	3509992	1000	-	.	gene_id "MSTRG.435"; transcript_id "MSTRG.435.14"; exon_number "28";
chr1	StringTie	exon	3510783	3510902	1000	-	.	gene_id "MSTRG.435"; transcript_id "MSTRG.435.14"; exon_number "29";
chr1	StringTie	exon	3511550	3511687	1000	-	.	gene_id "MSTRG.435"; transcript_id "MSTRG.435.14"; exon_number "30";
chr1	StringTie	exon	3512006	3512128	1000	-	.	gene_id "MSTRG.435"; transcript_id "MSTRG.435.14"; exon_number "31";
chr1	StringTie	exon	3514550	3514672	1000	-	.	gene_id "MSTRG.435"; transcript_id "MSTRG.435.14"; exon_number "32";
chr1	StringTie	exon	3515402	3515527	1000	-	.	gene_id "MSTRG.435"; transcript_id "MSTRG.435.14"; exon_number "33";
chr1	StringTie	exon	3524124	3524246	1000	-	.	gene_id "MSTRG.435"; transcript_id "MSTRG.435.14"; exon_number "34";
chr1	StringTie	exon	3531080	3531461	1000	-	.	gene_id "MSTRG.435"; transcript_id "MSTRG.435.14"; exon_number "35";
chr1	StringTie	transcript	3503128	3531427	1000	-	.	gene_id "MSTRG.435"; transcript_id "MSTRG.435.143";
chr1	StringTie	exon	3503128	3504402	1000	-	.	gene_id "MSTRG.435"; transcript_id "MSTRG.435.143"; exon_number "1";
chr1	StringTie	exon	3505208	3505342	1000	-	.	gene_id "MSTRG.435"; transcript_id "MSTRG.435.143"; exon_number "2";
chr1	StringTie	exon	3505422	3505556	1000	-	.	gene_id "MSTRG.435"; transcript_id "MSTRG.435.143"; exon_number "3";
chr1	StringTie	exon	3506108	3506236	1000	-	.	gene_id "MSTRG.435"; transcript_id "MSTRG.435.143"; exon_number "4";
chr1	StringTie	exon	3507795	3507923	1000	-	.	gene_id "MSTRG.435"; transcript_id "MSTRG.435.143"; exon_number "5";
chr1	StringTie	exon	3508558	3508689	1000	-	.	gene_id "MSTRG.435"; transcript_id "MSTRG.435.143"; exon_number "6";
chr1	StringTie	exon	3509075	3509245	1000	-	.	gene_id "MSTRG.435"; transcript_id "MSTRG.435.143"; exon_number "7";
chr1	StringTie	exon	3509870	3509992	1000	-	.	gene_id "MSTRG.435"; transcript_id "MSTRG.435.143"; exon_number "8";
chr1	StringTie	exon	3510783	3510902	1000	-	.	gene_id "MSTRG.435"; transcript_id "MSTRG.435.143"; exon_number "9";
chr1	StringTie	exon	3511550	3511687	1000	-	.	gene_id "MSTRG.435"; transcript_id "MSTRG.435.143"; exon_number "10";
chr1	StringTie	exon	3512006	3512128	1000	-	.	gene_id "MSTRG.435"; transcript_id "MSTRG.435.143"; exon_number "11";
chr1	StringTie	exon	3514550	3514672	1000	-	.	gene_id "MSTRG.435"; transcript_id "MSTRG.435.143"; exon_number "12";
chr1	StringTie	exon	3515402	3515527	1000	-	.	gene_id "MSTRG.435"; transcript_id "MSTRG.435.143"; exon_number "13";
chr1	StringTie	exon	3524124	3524246	1000	-	.	gene_id "MSTRG.435"; transcript_id "MSTRG.435.143"; exon_number "14";
chr1	StringTie	exon	3531080	3531427	1000	-	.	gene_id "MSTRG.435"; transcript_id "MSTRG.435.143"; exon_number "15";
chr1	StringTie	transcript	3503354	3531265	1000	-	.	gene_id "MSTRG.435"; transcript_id "MSTRG.435.144";
chr1	StringTie	exon	3503354	3504402	1000	-	.	gene_id "MSTRG.435"; transcript_id "MSTRG.435.144"; exon_number "1";
chr1	StringTie	exon	3505208	3505342	1000	-	.	gene_id "MSTRG.435"; transcript_id "MSTRG.435.144"; exon_number "2";
chr1	StringTie	exon	3505422	3505556	1000	-	.	gene_id "MSTRG.435"; transcript_id "MSTRG.435.144"; exon_number "3";
chr1	StringTie	exon	3506108	3507026	1000	-	.	gene_id "MSTRG.435"; transcript_id "MSTRG.435.144"; exon_number "4";
chr1	StringTie	exon	3507795	3507923	1000	-	.	gene_id "MSTRG.435"; transcript_id "MSTRG.435.144"; exon_number "5";
chr1	StringTie	exon	3508558	3508689	1000	-	.	gene_id "MSTRG.435"; transcript_id "MSTRG.435.144"; exon_number "6";
chr1	StringTie	exon	3509075	3509245	1000	-	.	gene_id "MSTRG.435"; transcript_id "MSTRG.435.144"; exon_number "7";
chr1	StringTie	exon	3509870	3509992	1000	-	.	gene_id "MSTRG.435"; transcript_id "MSTRG.435.144"; exon_number "8";
chr1	StringTie	exon	3510783	3510902	1000	-	.	gene_id "MSTRG.435"; transcript_id "MSTRG.435.144"; exon_number "9";
chr1	StringTie	exon	3511550	3511687	1000	-	.	gene_id "MSTRG.435"; transcript_id "MSTRG.435.144"; exon_number "10";
chr1	StringTie	exon	3512006	3512128	1000	-	.	gene_id "MSTRG.435"; transcript_id "MSTRG.435.144"; exon_number "11";
chr1	StringTie	exon	3514550	3514668	1000	-	.	gene_id "MSTRG.435"; transcript_id "MSTRG.435.144"; exon_number "12";
chr1	StringTie	exon	3515402	3515527	1000	-	.	gene_id "MSTRG.435"; transcript_id "MSTRG.435.144"; exon_number "13";
chr1	StringTie	exon	3524124	3524246	1000	-	.	gene_id "MSTRG.435"; transcript_id "MSTRG.435.144"; exon_number "14";
chr1	StringTie	exon	3524438	3525082	1000	-	.	gene_id "MSTRG.435"; transcript_id "MSTRG.435.144"; exon_number "15";
chr1	StringTie	exon	3531080	3531265	1000	-	.	gene_id "MSTRG.435"; transcript_id "MSTRG.435.144"; exon_number "16";
chr1	StringTie	transcript	3555446	3624922	1000	-	.	gene_id "MSTRG.435"; transcript_id "MSTRG.435.145";
chr1	StringTie	exon	3555446	3555876	1000	-	.	gene_id "MSTRG.435"; transcript_id "MSTRG.435.145"; exon_number "1";
chr1	StringTie	exon	3579825	3579929	1000	-	.	gene_id "MSTRG.435"; transcript_id "MSTRG.435.145"; exon_number "2";
chr1	StringTie	exon	3595338	3595447	1000	-	.	gene_id "MSTRG.435"; transcript_id "MSTRG.435.145"; exon_number "3";
chr1	StringTie	exon	3602466	3602600	1000	-	.	gene_id "MSTRG.435"; transcript_id "MSTRG.435.145"; exon_number "4";
chr1	StringTie	exon	3624632	3624922	1000	-	.	gene_id "MSTRG.435"; transcript_id "MSTRG.435.145"; exon_number "5";
chr1	StringTie	transcript	3555461	3611591	1000	-	.	gene_id "MSTRG.435"; transcript_id "MSTRG.435.146";
chr1	StringTie	exon	3555461	3555876	1000	-	.	gene_id "MSTRG.435"; transcript_id "MSTRG.435.146"; exon_number "1";
chr1	StringTie	exon	3579825	3579929	1000	-	.	gene_id "MSTRG.435"; transcript_id "MSTRG.435.146"; exon_number "2";
chr1	StringTie	exon	3582112	3582194	1000	-	.	gene_id "MSTRG.435"; transcript_id "MSTRG.435.146"; exon_number "3";
chr1	StringTie	exon	3595338	3595447	1000	-	.	gene_id "MSTRG.435"; transcript_id "MSTRG.435.146"; exon_number "4";
chr1	StringTie	exon	3602466	3602600	1000	-	.	gene_id "MSTRG.435"; transcript_id "MSTRG.435.146"; exon_number "5";
chr1	StringTie	exon	3611138	3611591	1000	-	.	gene_id "MSTRG.435"; transcript_id "MSTRG.435.146"; exon_number "6";
chr1	StringTie	transcript	3555491	3556492	1000	-	.	gene_id "MSTRG.435"; transcript_id "MSTRG.435.147";
chr1	StringTie	exon	3555491	3555876	1000	-	.	gene_id "MSTRG.435"; transcript_id "MSTRG.435.147"; exon_number "1";
chr1	StringTie	exon	3556466	3556492	1000	-	.	gene_id "MSTRG.435"; transcript_id "MSTRG.435.147"; exon_number "2";
chr1	StringTie	transcript	3555679	3611561	1000	-	.	gene_id "MSTRG.435"; transcript_id "MSTRG.435.148";
chr1	StringTie	exon	3555679	3555876	1000	-	.	gene_id "MSTRG.435"; transcript_id "MSTRG.435.148"; exon_number "1";
chr1	StringTie	exon	3579825	3579929	1000	-	.	gene_id "MSTRG.435"; transcript_id "MSTRG.435.148"; exon_number "2";
chr1	StringTie	exon	3595338	3595447	1000	-	.	gene_id "MSTRG.435"; transcript_id "MSTRG.435.148"; exon_number "3";
chr1	StringTie	exon	3602466	3602600	1000	-	.	gene_id "MSTRG.435"; transcript_id "MSTRG.435.148"; exon_number "4";
chr1	StringTie	exon	3611138	3611561	1000	-	.	gene_id "MSTRG.435"; transcript_id "MSTRG.435.148"; exon_number "5";
chr1	StringTie	transcript	3555855	3624985	1000	-	.	gene_id "MSTRG.435"; transcript_id "MSTRG.435.149";
chr1	StringTie	exon	3555855	3555876	1000	-	.	gene_id "MSTRG.435"; transcript_id "MSTRG.435.149"; exon_number "1";
chr1	StringTie	exon	3579825	3579929	1000	-	.	gene_id "MSTRG.435"; transcript_id "MSTRG.435.149"; exon_number "2";
chr1	StringTie	exon	3595338	3595447	1000	-	.	gene_id "MSTRG.435"; transcript_id "MSTRG.435.149"; exon_number "3";
chr1	StringTie	exon	3602466	3602600	1000	-	.	gene_id "MSTRG.435"; transcript_id "MSTRG.435.149"; exon_number "4";
chr1	StringTie	exon	3623344	3624985	1000	-	.	gene_id "MSTRG.435"; transcript_id "MSTRG.435.149"; exon_number "5";
chr1	StringTie	transcript	3486349	3531497	1000	-	.	gene_id "MSTRG.435"; transcript_id "MSTRG.435.15";
chr1	StringTie	exon	3486349	3486371	1000	-	.	gene_id "MSTRG.435"; transcript_id "MSTRG.435.15"; exon_number "1";
chr1	StringTie	exon	3486471	3486563	1000	-	.	gene_id "MSTRG.435"; transcript_id "MSTRG.435.15"; exon_number "2";
chr1	StringTie	exon	3489940	3490589	1000	-	.	gene_id "MSTRG.435"; transcript_id "MSTRG.435.15"; exon_number "3";
chr1	StringTie	exon	3490912	3490959	1000	-	.	gene_id "MSTRG.435"; transcript_id "MSTRG.435.15"; exon_number "4";
chr1	StringTie	exon	3492639	3492767	1000	-	.	gene_id "MSTRG.435"; transcript_id "MSTRG.435.15"; exon_number "5";
chr1	StringTie	exon	3493771	3493899	1000	-	.	gene_id "MSTRG.435"; transcript_id "MSTRG.435.15"; exon_number "6";
chr1	StringTie	exon	3493996	3494124	1000	-	.	gene_id "MSTRG.435"; transcript_id "MSTRG.435.15"; exon_number "7";
chr1	StringTie	exon	3494371	3494499	1000	-	.	gene_id "MSTRG.435"; transcript_id "MSTRG.435.15"; exon_number "8";
chr1	StringTie	exon	3494613	3494741	1000	-	.	gene_id "MSTRG.435"; transcript_id "MSTRG.435.15"; exon_number "9";
chr1	StringTie	exon	3495890	3496018	1000	-	.	gene_id "MSTRG.435"; transcript_id "MSTRG.435.15"; exon_number "10";
chr1	StringTie	exon	3496655	3496783	1000	-	.	gene_id "MSTRG.435"; transcript_id "MSTRG.435.15"; exon_number "11";
chr1	StringTie	exon	3496988	3497119	1000	-	.	gene_id "MSTRG.435"; transcript_id "MSTRG.435.15"; exon_number "12";
chr1	StringTie	exon	3497233	3497361	1000	-	.	gene_id "MSTRG.435"; transcript_id "MSTRG.435.15"; exon_number "13";
chr1	StringTie	exon	3498371	3498499	1000	-	.	gene_id "MSTRG.435"; transcript_id "MSTRG.435.15"; exon_number "14";
chr1	StringTie	exon	3498698	3498826	1000	-	.	gene_id "MSTRG.435"; transcript_id "MSTRG.435.15"; exon_number "15";
chr1	StringTie	exon	3499138	3499266	1000	-	.	gene_id "MSTRG.435"; transcript_id "MSTRG.435.15"; exon_number "16";
chr1	StringTie	exon	3499588	3499716	1000	-	.	gene_id "MSTRG.435"; transcript_id "MSTRG.435.15"; exon_number "17";
chr1	StringTie	exon	3499796	3499924	1000	-	.	gene_id "MSTRG.435"; transcript_id "MSTRG.435.15"; exon_number "18";
chr1	StringTie	exon	3500633	3500764	1000	-	.	gene_id "MSTRG.435"; transcript_id "MSTRG.435.15"; exon_number "19";
chr1	StringTie	exon	3500966	3501094	1000	-	.	gene_id "MSTRG.435"; transcript_id "MSTRG.435.15"; exon_number "20";
chr1	StringTie	exon	3501177	3501308	1000	-	.	gene_id "MSTRG.435"; transcript_id "MSTRG.435.15"; exon_number "21";
chr1	StringTie	exon	3501796	3501921	1000	-	.	gene_id "MSTRG.435"; transcript_id "MSTRG.435.15"; exon_number "22";
chr1	StringTie	exon	3505208	3505342	1000	-	.	gene_id "MSTRG.435"; transcript_id "MSTRG.435.15"; exon_number "23";
chr1	StringTie	exon	3505422	3505556	1000	-	.	gene_id "MSTRG.435"; transcript_id "MSTRG.435.15"; exon_number "24";
chr1	StringTie	exon	3506108	3506236	1000	-	.	gene_id "MSTRG.435"; transcript_id "MSTRG.435.15"; exon_number "25";
chr1	StringTie	exon	3507795	3507923	1000	-	.	gene_id "MSTRG.435"; transcript_id "MSTRG.435.15"; exon_number "26";
chr1	StringTie	exon	3508558	3508689	1000	-	.	gene_id "MSTRG.435"; transcript_id "MSTRG.435.15"; exon_number "27";
chr1	StringTie	exon	3509075	3509245	1000	-	.	gene_id "MSTRG.435"; transcript_id "MSTRG.435.15"; exon_number "28";
chr1	StringTie	exon	3509870	3509992	1000	-	.	gene_id "MSTRG.435"; transcript_id "MSTRG.435.15"; exon_number "29";
chr1	StringTie	exon	3510783	3510902	1000	-	.	gene_id "MSTRG.435"; transcript_id "MSTRG.435.15"; exon_number "30";
chr1	StringTie	exon	3511550	3511687	1000	-	.	gene_id "MSTRG.435"; transcript_id "MSTRG.435.15"; exon_number "31";
chr1	StringTie	exon	3512006	3512128	1000	-	.	gene_id "MSTRG.435"; transcript_id "MSTRG.435.15"; exon_number "32";
chr1	StringTie	exon	3514550	3514672	1000	-	.	gene_id "MSTRG.435"; transcript_id "MSTRG.435.15"; exon_number "33";
chr1	StringTie	exon	3515402	3515527	1000	-	.	gene_id "MSTRG.435"; transcript_id "MSTRG.435.15"; exon_number "34";
chr1	StringTie	exon	3524124	3524246	1000	-	.	gene_id "MSTRG.435"; transcript_id "MSTRG.435.15"; exon_number "35";
chr1	StringTie	exon	3531080	3531497	1000	-	.	gene_id "MSTRG.435"; transcript_id "MSTRG.435.15"; exon_number "36";
chr1	StringTie	transcript	3560906	3624770	1000	-	.	gene_id "MSTRG.435"; transcript_id "MSTRG.435.150";
chr1	StringTie	exon	3560906	3561166	1000	-	.	gene_id "MSTRG.435"; transcript_id "MSTRG.435.150"; exon_number "1";
chr1	StringTie	exon	3579825	3579929	1000	-	.	gene_id "MSTRG.435"; transcript_id "MSTRG.435.150"; exon_number "2";
chr1	StringTie	exon	3595338	3595447	1000	-	.	gene_id "MSTRG.435"; transcript_id "MSTRG.435.150"; exon_number "3";
chr1	StringTie	exon	3602466	3602600	1000	-	.	gene_id "MSTRG.435"; transcript_id "MSTRG.435.150"; exon_number "4";
chr1	StringTie	exon	3623344	3623556	1000	-	.	gene_id "MSTRG.435"; transcript_id "MSTRG.435.150"; exon_number "5";
chr1	StringTie	exon	3624308	3624450	1000	-	.	gene_id "MSTRG.435"; transcript_id "MSTRG.435.150"; exon_number "6";
chr1	StringTie	exon	3624632	3624770	1000	-	.	gene_id "MSTRG.435"; transcript_id "MSTRG.435.150"; exon_number "7";
chr1	StringTie	transcript	3561039	3611544	1000	-	.	gene_id "MSTRG.435"; transcript_id "MSTRG.435.151";
chr1	StringTie	exon	3561039	3561166	1000	-	.	gene_id "MSTRG.435"; transcript_id "MSTRG.435.151"; exon_number "1";
chr1	StringTie	exon	3579825	3579929	1000	-	.	gene_id "MSTRG.435"; transcript_id "MSTRG.435.151"; exon_number "2";
chr1	StringTie	exon	3595338	3595447	1000	-	.	gene_id "MSTRG.435"; transcript_id "MSTRG.435.151"; exon_number "3";
chr1	StringTie	exon	3602466	3602600	1000	-	.	gene_id "MSTRG.435"; transcript_id "MSTRG.435.151"; exon_number "4";
chr1	StringTie	exon	3611138	3611544	1000	-	.	gene_id "MSTRG.435"; transcript_id "MSTRG.435.151"; exon_number "5";
chr1	StringTie	transcript	3575607	3624999	1000	-	.	gene_id "MSTRG.435"; transcript_id "MSTRG.435.152";
chr1	StringTie	exon	3575607	3575633	1000	-	.	gene_id "MSTRG.435"; transcript_id "MSTRG.435.152"; exon_number "1";
chr1	StringTie	exon	3579825	3579929	1000	-	.	gene_id "MSTRG.435"; transcript_id "MSTRG.435.152"; exon_number "2";
chr1	StringTie	exon	3595338	3595447	1000	-	.	gene_id "MSTRG.435"; transcript_id "MSTRG.435.152"; exon_number "3";
chr1	StringTie	exon	3602466	3602600	1000	-	.	gene_id "MSTRG.435"; transcript_id "MSTRG.435.152"; exon_number "4";
chr1	StringTie	exon	3623344	3624999	1000	-	.	gene_id "MSTRG.435"; transcript_id "MSTRG.435.152"; exon_number "5";
chr1	StringTie	transcript	3579807	3583968	1000	-	.	gene_id "MSTRG.435"; transcript_id "MSTRG.435.153";
chr1	StringTie	exon	3579807	3579929	1000	-	.	gene_id "MSTRG.435"; transcript_id "MSTRG.435.153"; exon_number "1";
chr1	StringTie	exon	3582966	3583968	1000	-	.	gene_id "MSTRG.435"; transcript_id "MSTRG.435.153"; exon_number "2";
chr1	StringTie	transcript	3579822	3611536	1000	-	.	gene_id "MSTRG.435"; transcript_id "MSTRG.435.154";
chr1	StringTie	exon	3579822	3579929	1000	-	.	gene_id "MSTRG.435"; transcript_id "MSTRG.435.154"; exon_number "1";
chr1	StringTie	exon	3582096	3582194	1000	-	.	gene_id "MSTRG.435"; transcript_id "MSTRG.435.154"; exon_number "2";
chr1	StringTie	exon	3582380	3582555	1000	-	.	gene_id "MSTRG.435"; transcript_id "MSTRG.435.154"; exon_number "3";
chr1	StringTie	exon	3595338	3595447	1000	-	.	gene_id "MSTRG.435"; transcript_id "MSTRG.435.154"; exon_number "4";
chr1	StringTie	exon	3602466	3602600	1000	-	.	gene_id "MSTRG.435"; transcript_id "MSTRG.435.154"; exon_number "5";
chr1	StringTie	exon	3611138	3611536	1000	-	.	gene_id "MSTRG.435"; transcript_id "MSTRG.435.154"; exon_number "6";
chr1	StringTie	transcript	3579826	3611592	1000	-	.	gene_id "MSTRG.435"; transcript_id "MSTRG.435.155";
chr1	StringTie	exon	3579826	3579929	1000	-	.	gene_id "MSTRG.435"; transcript_id "MSTRG.435.155"; exon_number "1";
chr1	StringTie	exon	3582096	3582194	1000	-	.	gene_id "MSTRG.435"; transcript_id "MSTRG.435.155"; exon_number "2";
chr1	StringTie	exon	3595338	3595447	1000	-	.	gene_id "MSTRG.435"; transcript_id "MSTRG.435.155"; exon_number "3";
chr1	StringTie	exon	3602466	3602600	1000	-	.	gene_id "MSTRG.435"; transcript_id "MSTRG.435.155"; exon_number "4";
chr1	StringTie	exon	3611138	3611592	1000	-	.	gene_id "MSTRG.435"; transcript_id "MSTRG.435.155"; exon_number "5";
chr1	StringTie	transcript	3589604	3611616	1000	-	.	gene_id "MSTRG.435"; transcript_id "MSTRG.435.156";
chr1	StringTie	exon	3589604	3589927	1000	-	.	gene_id "MSTRG.435"; transcript_id "MSTRG.435.156"; exon_number "1";
chr1	StringTie	exon	3595338	3595447	1000	-	.	gene_id "MSTRG.435"; transcript_id "MSTRG.435.156"; exon_number "2";
chr1	StringTie	exon	3602466	3602600	1000	-	.	gene_id "MSTRG.435"; transcript_id "MSTRG.435.156"; exon_number "3";
chr1	StringTie	exon	3611138	3611616	1000	-	.	gene_id "MSTRG.435"; transcript_id "MSTRG.435.156"; exon_number "4";
chr1	StringTie	transcript	3590114	3611549	1000	-	.	gene_id "MSTRG.435"; transcript_id "MSTRG.435.157";
chr1	StringTie	exon	3590114	3590340	1000	-	.	gene_id "MSTRG.435"; transcript_id "MSTRG.435.157"; exon_number "1";
chr1	StringTie	exon	3595338	3595447	1000	-	.	gene_id "MSTRG.435"; transcript_id "MSTRG.435.157"; exon_number "2";
chr1	StringTie	exon	3602466	3602600	1000	-	.	gene_id "MSTRG.435"; transcript_id "MSTRG.435.157"; exon_number "3";
chr1	StringTie	exon	3611138	3611549	1000	-	.	gene_id "MSTRG.435"; transcript_id "MSTRG.435.157"; exon_number "4";
chr1	StringTie	transcript	3594304	3611537	1000	-	.	gene_id "MSTRG.435"; transcript_id "MSTRG.435.158";
chr1	StringTie	exon	3594304	3594427	1000	-	.	gene_id "MSTRG.435"; transcript_id "MSTRG.435.158"; exon_number "1";
chr1	StringTie	exon	3595338	3595447	1000	-	.	gene_id "MSTRG.435"; transcript_id "MSTRG.435.158"; exon_number "2";
chr1	StringTie	exon	3602466	3602600	1000	-	.	gene_id "MSTRG.435"; transcript_id "MSTRG.435.158"; exon_number "3";
chr1	StringTie	exon	3611138	3611537	1000	-	.	gene_id "MSTRG.435"; transcript_id "MSTRG.435.158"; exon_number "4";
chr1	StringTie	transcript	3595338	3611581	1000	-	.	gene_id "MSTRG.435"; transcript_id "MSTRG.435.159";
chr1	StringTie	exon	3595338	3595447	1000	-	.	gene_id "MSTRG.435"; transcript_id "MSTRG.435.159"; exon_number "1";
chr1	StringTie	exon	3611138	3611581	1000	-	.	gene_id "MSTRG.435"; transcript_id "MSTRG.435.159"; exon_number "2";
chr1	StringTie	transcript	3487624	3531498	1000	-	.	gene_id "MSTRG.435"; transcript_id "MSTRG.435.16";
chr1	StringTie	exon	3487624	3489542	1000	-	.	gene_id "MSTRG.435"; transcript_id "MSTRG.435.16"; exon_number "1";
chr1	StringTie	exon	3489637	3490589	1000	-	.	gene_id "MSTRG.435"; transcript_id "MSTRG.435.16"; exon_number "2";
chr1	StringTie	exon	3490912	3490959	1000	-	.	gene_id "MSTRG.435"; transcript_id "MSTRG.435.16"; exon_number "3";
chr1	StringTie	exon	3492639	3492767	1000	-	.	gene_id "MSTRG.435"; transcript_id "MSTRG.435.16"; exon_number "4";
chr1	StringTie	exon	3493771	3493899	1000	-	.	gene_id "MSTRG.435"; transcript_id "MSTRG.435.16"; exon_number "5";
chr1	StringTie	exon	3493996	3494124	1000	-	.	gene_id "MSTRG.435"; transcript_id "MSTRG.435.16"; exon_number "6";
chr1	StringTie	exon	3494371	3494499	1000	-	.	gene_id "MSTRG.435"; transcript_id "MSTRG.435.16"; exon_number "7";
chr1	StringTie	exon	3494613	3494741	1000	-	.	gene_id "MSTRG.435"; transcript_id "MSTRG.435.16"; exon_number "8";
chr1	StringTie	exon	3495890	3496018	1000	-	.	gene_id "MSTRG.435"; transcript_id "MSTRG.435.16"; exon_number "9";
chr1	StringTie	exon	3496655	3496783	1000	-	.	gene_id "MSTRG.435"; transcript_id "MSTRG.435.16"; exon_number "10";
chr1	StringTie	exon	3496988	3497119	1000	-	.	gene_id "MSTRG.435"; transcript_id "MSTRG.435.16"; exon_number "11";
chr1	StringTie	exon	3497233	3497361	1000	-	.	gene_id "MSTRG.435"; transcript_id "MSTRG.435.16"; exon_number "12";
chr1	StringTie	exon	3498371	3498499	1000	-	.	gene_id "MSTRG.435"; transcript_id "MSTRG.435.16"; exon_number "13";
chr1	StringTie	exon	3498698	3498826	1000	-	.	gene_id "MSTRG.435"; transcript_id "MSTRG.435.16"; exon_number "14";
chr1	StringTie	exon	3499588	3499716	1000	-	.	gene_id "MSTRG.435"; transcript_id "MSTRG.435.16"; exon_number "15";
chr1	StringTie	exon	3499796	3499924	1000	-	.	gene_id "MSTRG.435"; transcript_id "MSTRG.435.16"; exon_number "16";
chr1	StringTie	exon	3500633	3500764	1000	-	.	gene_id "MSTRG.435"; transcript_id "MSTRG.435.16"; exon_number "17";
chr1	StringTie	exon	3500966	3501094	1000	-	.	gene_id "MSTRG.435"; transcript_id "MSTRG.435.16"; exon_number "18";
chr1	StringTie	exon	3501177	3501308	1000	-	.	gene_id "MSTRG.435"; transcript_id "MSTRG.435.16"; exon_number "19";
chr1	StringTie	exon	3501796	3501921	1000	-	.	gene_id "MSTRG.435"; transcript_id "MSTRG.435.16"; exon_number "20";
chr1	StringTie	exon	3505208	3505342	1000	-	.	gene_id "MSTRG.435"; transcript_id "MSTRG.435.16"; exon_number "21";
chr1	StringTie	exon	3505422	3505556	1000	-	.	gene_id "MSTRG.435"; transcript_id "MSTRG.435.16"; exon_number "22";
chr1	StringTie	exon	3506108	3506236	1000	-	.	gene_id "MSTRG.435"; transcript_id "MSTRG.435.16"; exon_number "23";
chr1	StringTie	exon	3507795	3507923	1000	-	.	gene_id "MSTRG.435"; transcript_id "MSTRG.435.16"; exon_number "24";
chr1	StringTie	exon	3508558	3508689	1000	-	.	gene_id "MSTRG.435"; transcript_id "MSTRG.435.16"; exon_number "25";
chr1	StringTie	exon	3509075	3509245	1000	-	.	gene_id "MSTRG.435"; transcript_id "MSTRG.435.16"; exon_number "26";
chr1	StringTie	exon	3509870	3509992	1000	-	.	gene_id "MSTRG.435"; transcript_id "MSTRG.435.16"; exon_number "27";
chr1	StringTie	exon	3510783	3510902	1000	-	.	gene_id "MSTRG.435"; transcript_id "MSTRG.435.16"; exon_number "28";
chr1	StringTie	exon	3511550	3511687	1000	-	.	gene_id "MSTRG.435"; transcript_id "MSTRG.435.16"; exon_number "29";
chr1	StringTie	exon	3512006	3512128	1000	-	.	gene_id "MSTRG.435"; transcript_id "MSTRG.435.16"; exon_number "30";
chr1	StringTie	exon	3514550	3514672	1000	-	.	gene_id "MSTRG.435"; transcript_id "MSTRG.435.16"; exon_number "31";
chr1	StringTie	exon	3515402	3515527	1000	-	.	gene_id "MSTRG.435"; transcript_id "MSTRG.435.16"; exon_number "32";
chr1	StringTie	exon	3524124	3524246	1000	-	.	gene_id "MSTRG.435"; transcript_id "MSTRG.435.16"; exon_number "33";
chr1	StringTie	exon	3531080	3531498	1000	-	.	gene_id "MSTRG.435"; transcript_id "MSTRG.435.16"; exon_number "34";
chr1	StringTie	transcript	3595344	3611542	1000	-	.	gene_id "MSTRG.435"; transcript_id "MSTRG.435.160";
chr1	StringTie	exon	3595344	3595447	1000	-	.	gene_id "MSTRG.435"; transcript_id "MSTRG.435.160"; exon_number "1";
chr1	StringTie	exon	3601612	3602015	1000	-	.	gene_id "MSTRG.435"; transcript_id "MSTRG.435.160"; exon_number "2";
chr1	StringTie	exon	3602466	3602600	1000	-	.	gene_id "MSTRG.435"; transcript_id "MSTRG.435.160"; exon_number "3";
chr1	StringTie	exon	3611138	3611542	1000	-	.	gene_id "MSTRG.435"; transcript_id "MSTRG.435.160"; exon_number "4";
chr1	StringTie	transcript	3622549	3624971	1000	-	.	gene_id "MSTRG.435"; transcript_id "MSTRG.435.161";
chr1	StringTie	exon	3622549	3623556	1000	-	.	gene_id "MSTRG.435"; transcript_id "MSTRG.435.161"; exon_number "1";
chr1	StringTie	exon	3624308	3624971	1000	-	.	gene_id "MSTRG.435"; transcript_id "MSTRG.435.161"; exon_number "2";
chr1	StringTie	transcript	3622825	3624863	1000	-	.	gene_id "MSTRG.435"; transcript_id "MSTRG.435.162";
chr1	StringTie	exon	3622825	3623556	1000	-	.	gene_id "MSTRG.435"; transcript_id "MSTRG.435.162"; exon_number "1";
chr1	StringTie	exon	3624147	3624863	1000	-	.	gene_id "MSTRG.435"; transcript_id "MSTRG.435.162"; exon_number "2";
chr1	StringTie	transcript	3622859	3624771	1000	-	.	gene_id "MSTRG.435"; transcript_id "MSTRG.435.163";
chr1	StringTie	exon	3622859	3623556	1000	-	.	gene_id "MSTRG.435"; transcript_id "MSTRG.435.163"; exon_number "1";
chr1	StringTie	exon	3624317	3624771	1000	-	.	gene_id "MSTRG.435"; transcript_id "MSTRG.435.163"; exon_number "2";
chr1	StringTie	transcript	3622859	3624831	1000	-	.	gene_id "MSTRG.435"; transcript_id "MSTRG.435.164";
chr1	StringTie	exon	3622859	3623556	1000	-	.	gene_id "MSTRG.435"; transcript_id "MSTRG.435.164"; exon_number "1";
chr1	StringTie	exon	3624337	3624831	1000	-	.	gene_id "MSTRG.435"; transcript_id "MSTRG.435.164"; exon_number "2";
chr1	StringTie	transcript	3622868	3624766	1000	-	.	gene_id "MSTRG.435"; transcript_id "MSTRG.435.165";
chr1	StringTie	exon	3622868	3623556	1000	-	.	gene_id "MSTRG.435"; transcript_id "MSTRG.435.165"; exon_number "1";
chr1	StringTie	exon	3624275	3624766	1000	-	.	gene_id "MSTRG.435"; transcript_id "MSTRG.435.165"; exon_number "2";
chr1	StringTie	transcript	3487625	3531550	1000	-	.	gene_id "MSTRG.435"; transcript_id "MSTRG.435.17";
chr1	StringTie	exon	3487625	3490589	1000	-	.	gene_id "MSTRG.435"; transcript_id "MSTRG.435.17"; exon_number "1";
chr1	StringTie	exon	3490912	3490959	1000	-	.	gene_id "MSTRG.435"; transcript_id "MSTRG.435.17"; exon_number "2";
chr1	StringTie	exon	3492639	3492767	1000	-	.	gene_id "MSTRG.435"; transcript_id "MSTRG.435.17"; exon_number "3";
chr1	StringTie	exon	3493771	3493899	1000	-	.	gene_id "MSTRG.435"; transcript_id "MSTRG.435.17"; exon_number "4";
chr1	StringTie	exon	3493996	3494124	1000	-	.	gene_id "MSTRG.435"; transcript_id "MSTRG.435.17"; exon_number "5";
chr1	StringTie	exon	3494371	3494499	1000	-	.	gene_id "MSTRG.435"; transcript_id "MSTRG.435.17"; exon_number "6";
chr1	StringTie	exon	3494613	3494741	1000	-	.	gene_id "MSTRG.435"; transcript_id "MSTRG.435.17"; exon_number "7";
chr1	StringTie	exon	3495890	3496018	1000	-	.	gene_id "MSTRG.435"; transcript_id "MSTRG.435.17"; exon_number "8";
chr1	StringTie	exon	3496655	3496783	1000	-	.	gene_id "MSTRG.435"; transcript_id "MSTRG.435.17"; exon_number "9";
chr1	StringTie	exon	3497233	3497361	1000	-	.	gene_id "MSTRG.435"; transcript_id "MSTRG.435.17"; exon_number "10";
chr1	StringTie	exon	3498371	3498499	1000	-	.	gene_id "MSTRG.435"; transcript_id "MSTRG.435.17"; exon_number "11";
chr1	StringTie	exon	3498698	3498826	1000	-	.	gene_id "MSTRG.435"; transcript_id "MSTRG.435.17"; exon_number "12";
chr1	StringTie	exon	3499588	3499716	1000	-	.	gene_id "MSTRG.435"; transcript_id "MSTRG.435.17"; exon_number "13";
chr1	StringTie	exon	3499796	3499924	1000	-	.	gene_id "MSTRG.435"; transcript_id "MSTRG.435.17"; exon_number "14";
chr1	StringTie	exon	3500633	3500764	1000	-	.	gene_id "MSTRG.435"; transcript_id "MSTRG.435.17"; exon_number "15";
chr1	StringTie	exon	3500966	3501094	1000	-	.	gene_id "MSTRG.435"; transcript_id "MSTRG.435.17"; exon_number "16";
chr1	StringTie	exon	3501177	3501308	1000	-	.	gene_id "MSTRG.435"; transcript_id "MSTRG.435.17"; exon_number "17";
chr1	StringTie	exon	3501796	3501921	1000	-	.	gene_id "MSTRG.435"; transcript_id "MSTRG.435.17"; exon_number "18";
chr1	StringTie	exon	3505208	3505342	1000	-	.	gene_id "MSTRG.435"; transcript_id "MSTRG.435.17"; exon_number "19";
chr1	StringTie	exon	3505422	3505556	1000	-	.	gene_id "MSTRG.435"; transcript_id "MSTRG.435.17"; exon_number "20";
chr1	StringTie	exon	3506108	3506236	1000	-	.	gene_id "MSTRG.435"; transcript_id "MSTRG.435.17"; exon_number "21";
chr1	StringTie	exon	3507795	3507923	1000	-	.	gene_id "MSTRG.435"; transcript_id "MSTRG.435.17"; exon_number "22";
chr1	StringTie	exon	3508558	3508689	1000	-	.	gene_id "MSTRG.435"; transcript_id "MSTRG.435.17"; exon_number "23";
chr1	StringTie	exon	3509075	3509245	1000	-	.	gene_id "MSTRG.435"; transcript_id "MSTRG.435.17"; exon_number "24";
chr1	StringTie	exon	3509870	3509992	1000	-	.	gene_id "MSTRG.435"; transcript_id "MSTRG.435.17"; exon_number "25";
chr1	StringTie	exon	3510783	3510902	1000	-	.	gene_id "MSTRG.435"; transcript_id "MSTRG.435.17"; exon_number "26";
chr1	StringTie	exon	3511550	3511687	1000	-	.	gene_id "MSTRG.435"; transcript_id "MSTRG.435.17"; exon_number "27";
chr1	StringTie	exon	3512006	3512128	1000	-	.	gene_id "MSTRG.435"; transcript_id "MSTRG.435.17"; exon_number "28";
chr1	StringTie	exon	3514550	3514672	1000	-	.	gene_id "MSTRG.435"; transcript_id "MSTRG.435.17"; exon_number "29";
chr1	StringTie	exon	3515402	3515527	1000	-	.	gene_id "MSTRG.435"; transcript_id "MSTRG.435.17"; exon_number "30";
chr1	StringTie	exon	3524124	3524246	1000	-	.	gene_id "MSTRG.435"; transcript_id "MSTRG.435.17"; exon_number "31";
chr1	StringTie	exon	3531080	3531550	1000	-	.	gene_id "MSTRG.435"; transcript_id "MSTRG.435.17"; exon_number "32";
chr1	StringTie	transcript	3487625	3531497	1000	-	.	gene_id "MSTRG.435"; transcript_id "MSTRG.435.18";
chr1	StringTie	exon	3487625	3490589	1000	-	.	gene_id "MSTRG.435"; transcript_id "MSTRG.435.18"; exon_number "1";
chr1	StringTie	exon	3490912	3490959	1000	-	.	gene_id "MSTRG.435"; transcript_id "MSTRG.435.18"; exon_number "2";
chr1	StringTie	exon	3492639	3492767	1000	-	.	gene_id "MSTRG.435"; transcript_id "MSTRG.435.18"; exon_number "3";
chr1	StringTie	exon	3493771	3493899	1000	-	.	gene_id "MSTRG.435"; transcript_id "MSTRG.435.18"; exon_number "4";
chr1	StringTie	exon	3493996	3494124	1000	-	.	gene_id "MSTRG.435"; transcript_id "MSTRG.435.18"; exon_number "5";
chr1	StringTie	exon	3494371	3494499	1000	-	.	gene_id "MSTRG.435"; transcript_id "MSTRG.435.18"; exon_number "6";
chr1	StringTie	exon	3494613	3494741	1000	-	.	gene_id "MSTRG.435"; transcript_id "MSTRG.435.18"; exon_number "7";
chr1	StringTie	exon	3495890	3496018	1000	-	.	gene_id "MSTRG.435"; transcript_id "MSTRG.435.18"; exon_number "8";
chr1	StringTie	exon	3496655	3496783	1000	-	.	gene_id "MSTRG.435"; transcript_id "MSTRG.435.18"; exon_number "9";
chr1	StringTie	exon	3496988	3497119	1000	-	.	gene_id "MSTRG.435"; transcript_id "MSTRG.435.18"; exon_number "10";
chr1	StringTie	exon	3497233	3497361	1000	-	.	gene_id "MSTRG.435"; transcript_id "MSTRG.435.18"; exon_number "11";
chr1	StringTie	exon	3498371	3498499	1000	-	.	gene_id "MSTRG.435"; transcript_id "MSTRG.435.18"; exon_number "12";
chr1	StringTie	exon	3498698	3498826	1000	-	.	gene_id "MSTRG.435"; transcript_id "MSTRG.435.18"; exon_number "13";
chr1	StringTie	exon	3499138	3499266	1000	-	.	gene_id "MSTRG.435"; transcript_id "MSTRG.435.18"; exon_number "14";
chr1	StringTie	exon	3499588	3499716	1000	-	.	gene_id "MSTRG.435"; transcript_id "MSTRG.435.18"; exon_number "15";
chr1	StringTie	exon	3499796	3499924	1000	-	.	gene_id "MSTRG.435"; transcript_id "MSTRG.435.18"; exon_number "16";
chr1	StringTie	exon	3500633	3500764	1000	-	.	gene_id "MSTRG.435"; transcript_id "MSTRG.435.18"; exon_number "17";
chr1	StringTie	exon	3500966	3501094	1000	-	.	gene_id "MSTRG.435"; transcript_id "MSTRG.435.18"; exon_number "18";
chr1	StringTie	exon	3501177	3501308	1000	-	.	gene_id "MSTRG.435"; transcript_id "MSTRG.435.18"; exon_number "19";
chr1	StringTie	exon	3501796	3501921	1000	-	.	gene_id "MSTRG.435"; transcript_id "MSTRG.435.18"; exon_number "20";
chr1	StringTie	exon	3505208	3505342	1000	-	.	gene_id "MSTRG.435"; transcript_id "MSTRG.435.18"; exon_number "21";
chr1	StringTie	exon	3505422	3505556	1000	-	.	gene_id "MSTRG.435"; transcript_id "MSTRG.435.18"; exon_number "22";
chr1	StringTie	exon	3506108	3506236	1000	-	.	gene_id "MSTRG.435"; transcript_id "MSTRG.435.18"; exon_number "23";
chr1	StringTie	exon	3507795	3507923	1000	-	.	gene_id "MSTRG.435"; transcript_id "MSTRG.435.18"; exon_number "24";
chr1	StringTie	exon	3508558	3508689	1000	-	.	gene_id "MSTRG.435"; transcript_id "MSTRG.435.18"; exon_number "25";
chr1	StringTie	exon	3509075	3509245	1000	-	.	gene_id "MSTRG.435"; transcript_id "MSTRG.435.18"; exon_number "26";
chr1	StringTie	exon	3509870	3509992	1000	-	.	gene_id "MSTRG.435"; transcript_id "MSTRG.435.18"; exon_number "27";
chr1	StringTie	exon	3510783	3510902	1000	-	.	gene_id "MSTRG.435"; transcript_id "MSTRG.435.18"; exon_number "28";
chr1	StringTie	exon	3511550	3511687	1000	-	.	gene_id "MSTRG.435"; transcript_id "MSTRG.435.18"; exon_number "29";
chr1	StringTie	exon	3512006	3512128	1000	-	.	gene_id "MSTRG.435"; transcript_id "MSTRG.435.18"; exon_number "30";
chr1	StringTie	exon	3514550	3514672	1000	-	.	gene_id "MSTRG.435"; transcript_id "MSTRG.435.18"; exon_number "31";
chr1	StringTie	exon	3515402	3515527	1000	-	.	gene_id "MSTRG.435"; transcript_id "MSTRG.435.18"; exon_number "32";
chr1	StringTie	exon	3524124	3524246	1000	-	.	gene_id "MSTRG.435"; transcript_id "MSTRG.435.18"; exon_number "33";
chr1	StringTie	exon	3524385	3525082	1000	-	.	gene_id "MSTRG.435"; transcript_id "MSTRG.435.18"; exon_number "34";
chr1	StringTie	exon	3531080	3531497	1000	-	.	gene_id "MSTRG.435"; transcript_id "MSTRG.435.18"; exon_number "35";
chr1	StringTie	transcript	3487625	3531497	1000	-	.	gene_id "MSTRG.435"; transcript_id "MSTRG.435.19";
chr1	StringTie	exon	3487625	3490589	1000	-	.	gene_id "MSTRG.435"; transcript_id "MSTRG.435.19"; exon_number "1";
chr1	StringTie	exon	3490912	3490959	1000	-	.	gene_id "MSTRG.435"; transcript_id "MSTRG.435.19"; exon_number "2";
chr1	StringTie	exon	3492639	3492767	1000	-	.	gene_id "MSTRG.435"; transcript_id "MSTRG.435.19"; exon_number "3";
chr1	StringTie	exon	3493771	3493899	1000	-	.	gene_id "MSTRG.435"; transcript_id "MSTRG.435.19"; exon_number "4";
chr1	StringTie	exon	3493996	3494124	1000	-	.	gene_id "MSTRG.435"; transcript_id "MSTRG.435.19"; exon_number "5";
chr1	StringTie	exon	3494371	3494499	1000	-	.	gene_id "MSTRG.435"; transcript_id "MSTRG.435.19"; exon_number "6";
chr1	StringTie	exon	3494613	3494741	1000	-	.	gene_id "MSTRG.435"; transcript_id "MSTRG.435.19"; exon_number "7";
chr1	StringTie	exon	3495890	3496018	1000	-	.	gene_id "MSTRG.435"; transcript_id "MSTRG.435.19"; exon_number "8";
chr1	StringTie	exon	3496655	3496783	1000	-	.	gene_id "MSTRG.435"; transcript_id "MSTRG.435.19"; exon_number "9";
chr1	StringTie	exon	3496988	3497119	1000	-	.	gene_id "MSTRG.435"; transcript_id "MSTRG.435.19"; exon_number "10";
chr1	StringTie	exon	3497233	3497361	1000	-	.	gene_id "MSTRG.435"; transcript_id "MSTRG.435.19"; exon_number "11";
chr1	StringTie	exon	3498371	3498499	1000	-	.	gene_id "MSTRG.435"; transcript_id "MSTRG.435.19"; exon_number "12";
chr1	StringTie	exon	3498698	3498826	1000	-	.	gene_id "MSTRG.435"; transcript_id "MSTRG.435.19"; exon_number "13";
chr1	StringTie	exon	3499588	3499716	1000	-	.	gene_id "MSTRG.435"; transcript_id "MSTRG.435.19"; exon_number "14";
chr1	StringTie	exon	3499796	3499924	1000	-	.	gene_id "MSTRG.435"; transcript_id "MSTRG.435.19"; exon_number "15";
chr1	StringTie	exon	3500633	3500764	1000	-	.	gene_id "MSTRG.435"; transcript_id "MSTRG.435.19"; exon_number "16";
chr1	StringTie	exon	3500966	3501094	1000	-	.	gene_id "MSTRG.435"; transcript_id "MSTRG.435.19"; exon_number "17";
chr1	StringTie	exon	3501177	3501308	1000	-	.	gene_id "MSTRG.435"; transcript_id "MSTRG.435.19"; exon_number "18";
chr1	StringTie	exon	3501796	3501921	1000	-	.	gene_id "MSTRG.435"; transcript_id "MSTRG.435.19"; exon_number "19";
chr1	StringTie	exon	3505208	3505342	1000	-	.	gene_id "MSTRG.435"; transcript_id "MSTRG.435.19"; exon_number "20";
chr1	StringTie	exon	3505422	3505556	1000	-	.	gene_id "MSTRG.435"; transcript_id "MSTRG.435.19"; exon_number "21";
chr1	StringTie	exon	3506108	3506236	1000	-	.	gene_id "MSTRG.435"; transcript_id "MSTRG.435.19"; exon_number "22";
chr1	StringTie	exon	3507795	3507923	1000	-	.	gene_id "MSTRG.435"; transcript_id "MSTRG.435.19"; exon_number "23";
chr1	StringTie	exon	3508558	3508689	1000	-	.	gene_id "MSTRG.435"; transcript_id "MSTRG.435.19"; exon_number "24";
chr1	StringTie	exon	3509075	3509245	1000	-	.	gene_id "MSTRG.435"; transcript_id "MSTRG.435.19"; exon_number "25";
chr1	StringTie	exon	3509870	3509992	1000	-	.	gene_id "MSTRG.435"; transcript_id "MSTRG.435.19"; exon_number "26";
chr1	StringTie	exon	3510783	3510902	1000	-	.	gene_id "MSTRG.435"; transcript_id "MSTRG.435.19"; exon_number "27";
chr1	StringTie	exon	3511550	3511687	1000	-	.	gene_id "MSTRG.435"; transcript_id "MSTRG.435.19"; exon_number "28";
chr1	StringTie	exon	3512006	3512128	1000	-	.	gene_id "MSTRG.435"; transcript_id "MSTRG.435.19"; exon_number "29";
chr1	StringTie	exon	3514550	3514672	1000	-	.	gene_id "MSTRG.435"; transcript_id "MSTRG.435.19"; exon_number "30";
chr1	StringTie	exon	3515402	3515527	1000	-	.	gene_id "MSTRG.435"; transcript_id "MSTRG.435.19"; exon_number "31";
chr1	StringTie	exon	3524124	3524246	1000	-	.	gene_id "MSTRG.435"; transcript_id "MSTRG.435.19"; exon_number "32";
chr1	StringTie	exon	3531080	3531497	1000	-	.	gene_id "MSTRG.435"; transcript_id "MSTRG.435.19"; exon_number "33";
chr1	StringTie	transcript	3481112	3531478	1000	-	.	gene_id "MSTRG.435"; transcript_id "MSTRG.435.2";
chr1	StringTie	exon	3481112	3486368	1000	-	.	gene_id "MSTRG.435"; transcript_id "MSTRG.435.2"; exon_number "1";
chr1	StringTie	exon	3486471	3486563	1000	-	.	gene_id "MSTRG.435"; transcript_id "MSTRG.435.2"; exon_number "2";
chr1	StringTie	exon	3486878	3486963	1000	-	.	gene_id "MSTRG.435"; transcript_id "MSTRG.435.2"; exon_number "3";
chr1	StringTie	exon	3489940	3490589	1000	-	.	gene_id "MSTRG.435"; transcript_id "MSTRG.435.2"; exon_number "4";
chr1	StringTie	exon	3490912	3490959	1000	-	.	gene_id "MSTRG.435"; transcript_id "MSTRG.435.2"; exon_number "5";
chr1	StringTie	exon	3492639	3492767	1000	-	.	gene_id "MSTRG.435"; transcript_id "MSTRG.435.2"; exon_number "6";
chr1	StringTie	exon	3493771	3493899	1000	-	.	gene_id "MSTRG.435"; transcript_id "MSTRG.435.2"; exon_number "7";
chr1	StringTie	exon	3493996	3494124	1000	-	.	gene_id "MSTRG.435"; transcript_id "MSTRG.435.2"; exon_number "8";
chr1	StringTie	exon	3494371	3494499	1000	-	.	gene_id "MSTRG.435"; transcript_id "MSTRG.435.2"; exon_number "9";
chr1	StringTie	exon	3494613	3494741	1000	-	.	gene_id "MSTRG.435"; transcript_id "MSTRG.435.2"; exon_number "10";
chr1	StringTie	exon	3495890	3496018	1000	-	.	gene_id "MSTRG.435"; transcript_id "MSTRG.435.2"; exon_number "11";
chr1	StringTie	exon	3496655	3496783	1000	-	.	gene_id "MSTRG.435"; transcript_id "MSTRG.435.2"; exon_number "12";
chr1	StringTie	exon	3497233	3497361	1000	-	.	gene_id "MSTRG.435"; transcript_id "MSTRG.435.2"; exon_number "13";
chr1	StringTie	exon	3498371	3498499	1000	-	.	gene_id "MSTRG.435"; transcript_id "MSTRG.435.2"; exon_number "14";
chr1	StringTie	exon	3498698	3498826	1000	-	.	gene_id "MSTRG.435"; transcript_id "MSTRG.435.2"; exon_number "15";
chr1	StringTie	exon	3499138	3499266	1000	-	.	gene_id "MSTRG.435"; transcript_id "MSTRG.435.2"; exon_number "16";
chr1	StringTie	exon	3499588	3499716	1000	-	.	gene_id "MSTRG.435"; transcript_id "MSTRG.435.2"; exon_number "17";
chr1	StringTie	exon	3499796	3499924	1000	-	.	gene_id "MSTRG.435"; transcript_id "MSTRG.435.2"; exon_number "18";
chr1	StringTie	exon	3500633	3500764	1000	-	.	gene_id "MSTRG.435"; transcript_id "MSTRG.435.2"; exon_number "19";
chr1	StringTie	exon	3500966	3501094	1000	-	.	gene_id "MSTRG.435"; transcript_id "MSTRG.435.2"; exon_number "20";
chr1	StringTie	exon	3501177	3501308	1000	-	.	gene_id "MSTRG.435"; transcript_id "MSTRG.435.2"; exon_number "21";
chr1	StringTie	exon	3501796	3501921	1000	-	.	gene_id "MSTRG.435"; transcript_id "MSTRG.435.2"; exon_number "22";
chr1	StringTie	exon	3505208	3505342	1000	-	.	gene_id "MSTRG.435"; transcript_id "MSTRG.435.2"; exon_number "23";
chr1	StringTie	exon	3505422	3505556	1000	-	.	gene_id "MSTRG.435"; transcript_id "MSTRG.435.2"; exon_number "24";
chr1	StringTie	exon	3506108	3506236	1000	-	.	gene_id "MSTRG.435"; transcript_id "MSTRG.435.2"; exon_number "25";
chr1	StringTie	exon	3507795	3507923	1000	-	.	gene_id "MSTRG.435"; transcript_id "MSTRG.435.2"; exon_number "26";
chr1	StringTie	exon	3508558	3508689	1000	-	.	gene_id "MSTRG.435"; transcript_id "MSTRG.435.2"; exon_number "27";
chr1	StringTie	exon	3509075	3509245	1000	-	.	gene_id "MSTRG.435"; transcript_id "MSTRG.435.2"; exon_number "28";
chr1	StringTie	exon	3509870	3509992	1000	-	.	gene_id "MSTRG.435"; transcript_id "MSTRG.435.2"; exon_number "29";
chr1	StringTie	exon	3510783	3510902	1000	-	.	gene_id "MSTRG.435"; transcript_id "MSTRG.435.2"; exon_number "30";
chr1	StringTie	exon	3511550	3511687	1000	-	.	gene_id "MSTRG.435"; transcript_id "MSTRG.435.2"; exon_number "31";
chr1	StringTie	exon	3512006	3512128	1000	-	.	gene_id "MSTRG.435"; transcript_id "MSTRG.435.2"; exon_number "32";
chr1	StringTie	exon	3514550	3514672	1000	-	.	gene_id "MSTRG.435"; transcript_id "MSTRG.435.2"; exon_number "33";
chr1	StringTie	exon	3515402	3515527	1000	-	.	gene_id "MSTRG.435"; transcript_id "MSTRG.435.2"; exon_number "34";
chr1	StringTie	exon	3524124	3524246	1000	-	.	gene_id "MSTRG.435"; transcript_id "MSTRG.435.2"; exon_number "35";
chr1	StringTie	exon	3531080	3531478	1000	-	.	gene_id "MSTRG.435"; transcript_id "MSTRG.435.2"; exon_number "36";
chr1	StringTie	transcript	3487625	3531415	1000	-	.	gene_id "MSTRG.435"; transcript_id "MSTRG.435.20";
chr1	StringTie	exon	3487625	3490589	1000	-	.	gene_id "MSTRG.435"; transcript_id "MSTRG.435.20"; exon_number "1";
chr1	StringTie	exon	3490912	3490959	1000	-	.	gene_id "MSTRG.435"; transcript_id "MSTRG.435.20"; exon_number "2";
chr1	StringTie	exon	3492639	3492767	1000	-	.	gene_id "MSTRG.435"; transcript_id "MSTRG.435.20"; exon_number "3";
chr1	StringTie	exon	3493771	3493899	1000	-	.	gene_id "MSTRG.435"; transcript_id "MSTRG.435.20"; exon_number "4";
chr1	StringTie	exon	3493996	3494124	1000	-	.	gene_id "MSTRG.435"; transcript_id "MSTRG.435.20"; exon_number "5";
chr1	StringTie	exon	3494371	3494499	1000	-	.	gene_id "MSTRG.435"; transcript_id "MSTRG.435.20"; exon_number "6";
chr1	StringTie	exon	3494613	3494741	1000	-	.	gene_id "MSTRG.435"; transcript_id "MSTRG.435.20"; exon_number "7";
chr1	StringTie	exon	3495890	3496018	1000	-	.	gene_id "MSTRG.435"; transcript_id "MSTRG.435.20"; exon_number "8";
chr1	StringTie	exon	3496655	3496783	1000	-	.	gene_id "MSTRG.435"; transcript_id "MSTRG.435.20"; exon_number "9";
chr1	StringTie	exon	3496988	3497119	1000	-	.	gene_id "MSTRG.435"; transcript_id "MSTRG.435.20"; exon_number "10";
chr1	StringTie	exon	3497233	3497411	1000	-	.	gene_id "MSTRG.435"; transcript_id "MSTRG.435.20"; exon_number "11";
chr1	StringTie	exon	3498371	3498499	1000	-	.	gene_id "MSTRG.435"; transcript_id "MSTRG.435.20"; exon_number "12";
chr1	StringTie	exon	3498698	3498826	1000	-	.	gene_id "MSTRG.435"; transcript_id "MSTRG.435.20"; exon_number "13";
chr1	StringTie	exon	3499138	3499266	1000	-	.	gene_id "MSTRG.435"; transcript_id "MSTRG.435.20"; exon_number "14";
chr1	StringTie	exon	3499588	3499716	1000	-	.	gene_id "MSTRG.435"; transcript_id "MSTRG.435.20"; exon_number "15";
chr1	StringTie	exon	3499796	3499924	1000	-	.	gene_id "MSTRG.435"; transcript_id "MSTRG.435.20"; exon_number "16";
chr1	StringTie	exon	3500633	3500764	1000	-	.	gene_id "MSTRG.435"; transcript_id "MSTRG.435.20"; exon_number "17";
chr1	StringTie	exon	3500966	3501094	1000	-	.	gene_id "MSTRG.435"; transcript_id "MSTRG.435.20"; exon_number "18";
chr1	StringTie	exon	3501177	3501308	1000	-	.	gene_id "MSTRG.435"; transcript_id "MSTRG.435.20"; exon_number "19";
chr1	StringTie	exon	3501796	3501921	1000	-	.	gene_id "MSTRG.435"; transcript_id "MSTRG.435.20"; exon_number "20";
chr1	StringTie	exon	3505208	3505342	1000	-	.	gene_id "MSTRG.435"; transcript_id "MSTRG.435.20"; exon_number "21";
chr1	StringTie	exon	3505422	3505556	1000	-	.	gene_id "MSTRG.435"; transcript_id "MSTRG.435.20"; exon_number "22";
chr1	StringTie	exon	3506108	3506236	1000	-	.	gene_id "MSTRG.435"; transcript_id "MSTRG.435.20"; exon_number "23";
chr1	StringTie	exon	3507795	3507923	1000	-	.	gene_id "MSTRG.435"; transcript_id "MSTRG.435.20"; exon_number "24";
chr1	StringTie	exon	3508558	3508689	1000	-	.	gene_id "MSTRG.435"; transcript_id "MSTRG.435.20"; exon_number "25";
chr1	StringTie	exon	3509075	3509245	1000	-	.	gene_id "MSTRG.435"; transcript_id "MSTRG.435.20"; exon_number "26";
chr1	StringTie	exon	3509870	3509992	1000	-	.	gene_id "MSTRG.435"; transcript_id "MSTRG.435.20"; exon_number "27";
chr1	StringTie	exon	3510783	3510902	1000	-	.	gene_id "MSTRG.435"; transcript_id "MSTRG.435.20"; exon_number "28";
chr1	StringTie	exon	3511550	3511687	1000	-	.	gene_id "MSTRG.435"; transcript_id "MSTRG.435.20"; exon_number "29";
chr1	StringTie	exon	3512006	3512128	1000	-	.	gene_id "MSTRG.435"; transcript_id "MSTRG.435.20"; exon_number "30";
chr1	StringTie	exon	3514550	3514672	1000	-	.	gene_id "MSTRG.435"; transcript_id "MSTRG.435.20"; exon_number "31";
chr1	StringTie	exon	3515402	3515527	1000	-	.	gene_id "MSTRG.435"; transcript_id "MSTRG.435.20"; exon_number "32";
chr1	StringTie	exon	3524124	3524246	1000	-	.	gene_id "MSTRG.435"; transcript_id "MSTRG.435.20"; exon_number "33";
chr1	StringTie	exon	3531080	3531415	1000	-	.	gene_id "MSTRG.435"; transcript_id "MSTRG.435.20"; exon_number "34";
chr1	StringTie	transcript	3487625	3531504	1000	-	.	gene_id "MSTRG.435"; transcript_id "MSTRG.435.21";
chr1	StringTie	exon	3487625	3490589	1000	-	.	gene_id "MSTRG.435"; transcript_id "MSTRG.435.21"; exon_number "1";
chr1	StringTie	exon	3490912	3490959	1000	-	.	gene_id "MSTRG.435"; transcript_id "MSTRG.435.21"; exon_number "2";
chr1	StringTie	exon	3492639	3492767	1000	-	.	gene_id "MSTRG.435"; transcript_id "MSTRG.435.21"; exon_number "3";
chr1	StringTie	exon	3493771	3493899	1000	-	.	gene_id "MSTRG.435"; transcript_id "MSTRG.435.21"; exon_number "4";
chr1	StringTie	exon	3493996	3494124	1000	-	.	gene_id "MSTRG.435"; transcript_id "MSTRG.435.21"; exon_number "5";
chr1	StringTie	exon	3494371	3494499	1000	-	.	gene_id "MSTRG.435"; transcript_id "MSTRG.435.21"; exon_number "6";
chr1	StringTie	exon	3494613	3494741	1000	-	.	gene_id "MSTRG.435"; transcript_id "MSTRG.435.21"; exon_number "7";
chr1	StringTie	exon	3495890	3496018	1000	-	.	gene_id "MSTRG.435"; transcript_id "MSTRG.435.21"; exon_number "8";
chr1	StringTie	exon	3496655	3496783	1000	-	.	gene_id "MSTRG.435"; transcript_id "MSTRG.435.21"; exon_number "9";
chr1	StringTie	exon	3496988	3497119	1000	-	.	gene_id "MSTRG.435"; transcript_id "MSTRG.435.21"; exon_number "10";
chr1	StringTie	exon	3497233	3497441	1000	-	.	gene_id "MSTRG.435"; transcript_id "MSTRG.435.21"; exon_number "11";
chr1	StringTie	exon	3498371	3498499	1000	-	.	gene_id "MSTRG.435"; transcript_id "MSTRG.435.21"; exon_number "12";
chr1	StringTie	exon	3498698	3498826	1000	-	.	gene_id "MSTRG.435"; transcript_id "MSTRG.435.21"; exon_number "13";
chr1	StringTie	exon	3499138	3499266	1000	-	.	gene_id "MSTRG.435"; transcript_id "MSTRG.435.21"; exon_number "14";
chr1	StringTie	exon	3499588	3499716	1000	-	.	gene_id "MSTRG.435"; transcript_id "MSTRG.435.21"; exon_number "15";
chr1	StringTie	exon	3499796	3499924	1000	-	.	gene_id "MSTRG.435"; transcript_id "MSTRG.435.21"; exon_number "16";
chr1	StringTie	exon	3500633	3500764	1000	-	.	gene_id "MSTRG.435"; transcript_id "MSTRG.435.21"; exon_number "17";
chr1	StringTie	exon	3500966	3501094	1000	-	.	gene_id "MSTRG.435"; transcript_id "MSTRG.435.21"; exon_number "18";
chr1	StringTie	exon	3501177	3501308	1000	-	.	gene_id "MSTRG.435"; transcript_id "MSTRG.435.21"; exon_number "19";
chr1	StringTie	exon	3501796	3501921	1000	-	.	gene_id "MSTRG.435"; transcript_id "MSTRG.435.21"; exon_number "20";
chr1	StringTie	exon	3505208	3505342	1000	-	.	gene_id "MSTRG.435"; transcript_id "MSTRG.435.21"; exon_number "21";
chr1	StringTie	exon	3505422	3505556	1000	-	.	gene_id "MSTRG.435"; transcript_id "MSTRG.435.21"; exon_number "22";
chr1	StringTie	exon	3506108	3506236	1000	-	.	gene_id "MSTRG.435"; transcript_id "MSTRG.435.21"; exon_number "23";
chr1	StringTie	exon	3507795	3507923	1000	-	.	gene_id "MSTRG.435"; transcript_id "MSTRG.435.21"; exon_number "24";
chr1	StringTie	exon	3508558	3508689	1000	-	.	gene_id "MSTRG.435"; transcript_id "MSTRG.435.21"; exon_number "25";
chr1	StringTie	exon	3509075	3509245	1000	-	.	gene_id "MSTRG.435"; transcript_id "MSTRG.435.21"; exon_number "26";
chr1	StringTie	exon	3509870	3509992	1000	-	.	gene_id "MSTRG.435"; transcript_id "MSTRG.435.21"; exon_number "27";
chr1	StringTie	exon	3510783	3510902	1000	-	.	gene_id "MSTRG.435"; transcript_id "MSTRG.435.21"; exon_number "28";
chr1	StringTie	exon	3511550	3511687	1000	-	.	gene_id "MSTRG.435"; transcript_id "MSTRG.435.21"; exon_number "29";
chr1	StringTie	exon	3512006	3512128	1000	-	.	gene_id "MSTRG.435"; transcript_id "MSTRG.435.21"; exon_number "30";
chr1	StringTie	exon	3514550	3514672	1000	-	.	gene_id "MSTRG.435"; transcript_id "MSTRG.435.21"; exon_number "31";
chr1	StringTie	exon	3515402	3515527	1000	-	.	gene_id "MSTRG.435"; transcript_id "MSTRG.435.21"; exon_number "32";
chr1	StringTie	exon	3524124	3524246	1000	-	.	gene_id "MSTRG.435"; transcript_id "MSTRG.435.21"; exon_number "33";
chr1	StringTie	exon	3531080	3531504	1000	-	.	gene_id "MSTRG.435"; transcript_id "MSTRG.435.21"; exon_number "34";
chr1	StringTie	transcript	3487625	3531504	1000	-	.	gene_id "MSTRG.435"; transcript_id "MSTRG.435.22";
chr1	StringTie	exon	3487625	3490589	1000	-	.	gene_id "MSTRG.435"; transcript_id "MSTRG.435.22"; exon_number "1";
chr1	StringTie	exon	3490912	3490959	1000	-	.	gene_id "MSTRG.435"; transcript_id "MSTRG.435.22"; exon_number "2";
chr1	StringTie	exon	3492639	3492767	1000	-	.	gene_id "MSTRG.435"; transcript_id "MSTRG.435.22"; exon_number "3";
chr1	StringTie	exon	3493771	3493899	1000	-	.	gene_id "MSTRG.435"; transcript_id "MSTRG.435.22"; exon_number "4";
chr1	StringTie	exon	3493996	3494124	1000	-	.	gene_id "MSTRG.435"; transcript_id "MSTRG.435.22"; exon_number "5";
chr1	StringTie	exon	3494371	3494499	1000	-	.	gene_id "MSTRG.435"; transcript_id "MSTRG.435.22"; exon_number "6";
chr1	StringTie	exon	3494613	3494741	1000	-	.	gene_id "MSTRG.435"; transcript_id "MSTRG.435.22"; exon_number "7";
chr1	StringTie	exon	3495890	3496018	1000	-	.	gene_id "MSTRG.435"; transcript_id "MSTRG.435.22"; exon_number "8";
chr1	StringTie	exon	3496655	3496783	1000	-	.	gene_id "MSTRG.435"; transcript_id "MSTRG.435.22"; exon_number "9";
chr1	StringTie	exon	3497233	3497361	1000	-	.	gene_id "MSTRG.435"; transcript_id "MSTRG.435.22"; exon_number "10";
chr1	StringTie	exon	3498371	3498499	1000	-	.	gene_id "MSTRG.435"; transcript_id "MSTRG.435.22"; exon_number "11";
chr1	StringTie	exon	3498698	3498826	1000	-	.	gene_id "MSTRG.435"; transcript_id "MSTRG.435.22"; exon_number "12";
chr1	StringTie	exon	3499138	3499266	1000	-	.	gene_id "MSTRG.435"; transcript_id "MSTRG.435.22"; exon_number "13";
chr1	StringTie	exon	3499588	3499716	1000	-	.	gene_id "MSTRG.435"; transcript_id "MSTRG.435.22"; exon_number "14";
chr1	StringTie	exon	3499796	3499924	1000	-	.	gene_id "MSTRG.435"; transcript_id "MSTRG.435.22"; exon_number "15";
chr1	StringTie	exon	3500633	3500764	1000	-	.	gene_id "MSTRG.435"; transcript_id "MSTRG.435.22"; exon_number "16";
chr1	StringTie	exon	3500966	3501094	1000	-	.	gene_id "MSTRG.435"; transcript_id "MSTRG.435.22"; exon_number "17";
chr1	StringTie	exon	3501177	3501308	1000	-	.	gene_id "MSTRG.435"; transcript_id "MSTRG.435.22"; exon_number "18";
chr1	StringTie	exon	3501796	3501921	1000	-	.	gene_id "MSTRG.435"; transcript_id "MSTRG.435.22"; exon_number "19";
chr1	StringTie	exon	3505208	3505342	1000	-	.	gene_id "MSTRG.435"; transcript_id "MSTRG.435.22"; exon_number "20";
chr1	StringTie	exon	3505422	3505556	1000	-	.	gene_id "MSTRG.435"; transcript_id "MSTRG.435.22"; exon_number "21";
chr1	StringTie	exon	3506108	3506236	1000	-	.	gene_id "MSTRG.435"; transcript_id "MSTRG.435.22"; exon_number "22";
chr1	StringTie	exon	3507795	3507923	1000	-	.	gene_id "MSTRG.435"; transcript_id "MSTRG.435.22"; exon_number "23";
chr1	StringTie	exon	3508558	3508689	1000	-	.	gene_id "MSTRG.435"; transcript_id "MSTRG.435.22"; exon_number "24";
chr1	StringTie	exon	3509075	3509245	1000	-	.	gene_id "MSTRG.435"; transcript_id "MSTRG.435.22"; exon_number "25";
chr1	StringTie	exon	3509870	3509992	1000	-	.	gene_id "MSTRG.435"; transcript_id "MSTRG.435.22"; exon_number "26";
chr1	StringTie	exon	3510783	3510902	1000	-	.	gene_id "MSTRG.435"; transcript_id "MSTRG.435.22"; exon_number "27";
chr1	StringTie	exon	3511550	3511687	1000	-	.	gene_id "MSTRG.435"; transcript_id "MSTRG.435.22"; exon_number "28";
chr1	StringTie	exon	3512006	3512128	1000	-	.	gene_id "MSTRG.435"; transcript_id "MSTRG.435.22"; exon_number "29";
chr1	StringTie	exon	3514550	3514672	1000	-	.	gene_id "MSTRG.435"; transcript_id "MSTRG.435.22"; exon_number "30";
chr1	StringTie	exon	3515402	3515527	1000	-	.	gene_id "MSTRG.435"; transcript_id "MSTRG.435.22"; exon_number "31";
chr1	StringTie	exon	3524124	3524246	1000	-	.	gene_id "MSTRG.435"; transcript_id "MSTRG.435.22"; exon_number "32";
chr1	StringTie	exon	3524385	3525082	1000	-	.	gene_id "MSTRG.435"; transcript_id "MSTRG.435.22"; exon_number "33";
chr1	StringTie	exon	3531080	3531504	1000	-	.	gene_id "MSTRG.435"; transcript_id "MSTRG.435.22"; exon_number "34";
chr1	StringTie	transcript	3487625	3531429	1000	-	.	gene_id "MSTRG.435"; transcript_id "MSTRG.435.23";
chr1	StringTie	exon	3487625	3490589	1000	-	.	gene_id "MSTRG.435"; transcript_id "MSTRG.435.23"; exon_number "1";
chr1	StringTie	exon	3490912	3490959	1000	-	.	gene_id "MSTRG.435"; transcript_id "MSTRG.435.23"; exon_number "2";
chr1	StringTie	exon	3492639	3492767	1000	-	.	gene_id "MSTRG.435"; transcript_id "MSTRG.435.23"; exon_number "3";
chr1	StringTie	exon	3493771	3493899	1000	-	.	gene_id "MSTRG.435"; transcript_id "MSTRG.435.23"; exon_number "4";
chr1	StringTie	exon	3493996	3494124	1000	-	.	gene_id "MSTRG.435"; transcript_id "MSTRG.435.23"; exon_number "5";
chr1	StringTie	exon	3494371	3494499	1000	-	.	gene_id "MSTRG.435"; transcript_id "MSTRG.435.23"; exon_number "6";
chr1	StringTie	exon	3494613	3494741	1000	-	.	gene_id "MSTRG.435"; transcript_id "MSTRG.435.23"; exon_number "7";
chr1	StringTie	exon	3495890	3496018	1000	-	.	gene_id "MSTRG.435"; transcript_id "MSTRG.435.23"; exon_number "8";
chr1	StringTie	exon	3496655	3496783	1000	-	.	gene_id "MSTRG.435"; transcript_id "MSTRG.435.23"; exon_number "9";
chr1	StringTie	exon	3497233	3497441	1000	-	.	gene_id "MSTRG.435"; transcript_id "MSTRG.435.23"; exon_number "10";
chr1	StringTie	exon	3498371	3498499	1000	-	.	gene_id "MSTRG.435"; transcript_id "MSTRG.435.23"; exon_number "11";
chr1	StringTie	exon	3498698	3498826	1000	-	.	gene_id "MSTRG.435"; transcript_id "MSTRG.435.23"; exon_number "12";
chr1	StringTie	exon	3499138	3499266	1000	-	.	gene_id "MSTRG.435"; transcript_id "MSTRG.435.23"; exon_number "13";
chr1	StringTie	exon	3499588	3499716	1000	-	.	gene_id "MSTRG.435"; transcript_id "MSTRG.435.23"; exon_number "14";
chr1	StringTie	exon	3499796	3499924	1000	-	.	gene_id "MSTRG.435"; transcript_id "MSTRG.435.23"; exon_number "15";
chr1	StringTie	exon	3500633	3500764	1000	-	.	gene_id "MSTRG.435"; transcript_id "MSTRG.435.23"; exon_number "16";
chr1	StringTie	exon	3500966	3501094	1000	-	.	gene_id "MSTRG.435"; transcript_id "MSTRG.435.23"; exon_number "17";
chr1	StringTie	exon	3501177	3501308	1000	-	.	gene_id "MSTRG.435"; transcript_id "MSTRG.435.23"; exon_number "18";
chr1	StringTie	exon	3501796	3501921	1000	-	.	gene_id "MSTRG.435"; transcript_id "MSTRG.435.23"; exon_number "19";
chr1	StringTie	exon	3505208	3505342	1000	-	.	gene_id "MSTRG.435"; transcript_id "MSTRG.435.23"; exon_number "20";
chr1	StringTie	exon	3505422	3505556	1000	-	.	gene_id "MSTRG.435"; transcript_id "MSTRG.435.23"; exon_number "21";
chr1	StringTie	exon	3506108	3506236	1000	-	.	gene_id "MSTRG.435"; transcript_id "MSTRG.435.23"; exon_number "22";
chr1	StringTie	exon	3507795	3507923	1000	-	.	gene_id "MSTRG.435"; transcript_id "MSTRG.435.23"; exon_number "23";
chr1	StringTie	exon	3508558	3508689	1000	-	.	gene_id "MSTRG.435"; transcript_id "MSTRG.435.23"; exon_number "24";
chr1	StringTie	exon	3509075	3509245	1000	-	.	gene_id "MSTRG.435"; transcript_id "MSTRG.435.23"; exon_number "25";
chr1	StringTie	exon	3509870	3509992	1000	-	.	gene_id "MSTRG.435"; transcript_id "MSTRG.435.23"; exon_number "26";
chr1	StringTie	exon	3510783	3510902	1000	-	.	gene_id "MSTRG.435"; transcript_id "MSTRG.435.23"; exon_number "27";
chr1	StringTie	exon	3511550	3511687	1000	-	.	gene_id "MSTRG.435"; transcript_id "MSTRG.435.23"; exon_number "28";
chr1	StringTie	exon	3512006	3512128	1000	-	.	gene_id "MSTRG.435"; transcript_id "MSTRG.435.23"; exon_number "29";
chr1	StringTie	exon	3514550	3514672	1000	-	.	gene_id "MSTRG.435"; transcript_id "MSTRG.435.23"; exon_number "30";
chr1	StringTie	exon	3515402	3515527	1000	-	.	gene_id "MSTRG.435"; transcript_id "MSTRG.435.23"; exon_number "31";
chr1	StringTie	exon	3524124	3524246	1000	-	.	gene_id "MSTRG.435"; transcript_id "MSTRG.435.23"; exon_number "32";
chr1	StringTie	exon	3531080	3531429	1000	-	.	gene_id "MSTRG.435"; transcript_id "MSTRG.435.23"; exon_number "33";
chr1	StringTie	transcript	3487625	3531456	1000	-	.	gene_id "MSTRG.435"; transcript_id "MSTRG.435.24";
chr1	StringTie	exon	3487625	3490589	1000	-	.	gene_id "MSTRG.435"; transcript_id "MSTRG.435.24"; exon_number "1";
chr1	StringTie	exon	3490912	3490959	1000	-	.	gene_id "MSTRG.435"; transcript_id "MSTRG.435.24"; exon_number "2";
chr1	StringTie	exon	3492639	3492767	1000	-	.	gene_id "MSTRG.435"; transcript_id "MSTRG.435.24"; exon_number "3";
chr1	StringTie	exon	3493771	3493899	1000	-	.	gene_id "MSTRG.435"; transcript_id "MSTRG.435.24"; exon_number "4";
chr1	StringTie	exon	3493996	3494124	1000	-	.	gene_id "MSTRG.435"; transcript_id "MSTRG.435.24"; exon_number "5";
chr1	StringTie	exon	3494371	3494499	1000	-	.	gene_id "MSTRG.435"; transcript_id "MSTRG.435.24"; exon_number "6";
chr1	StringTie	exon	3494613	3494741	1000	-	.	gene_id "MSTRG.435"; transcript_id "MSTRG.435.24"; exon_number "7";
chr1	StringTie	exon	3495890	3496018	1000	-	.	gene_id "MSTRG.435"; transcript_id "MSTRG.435.24"; exon_number "8";
chr1	StringTie	exon	3496655	3496783	1000	-	.	gene_id "MSTRG.435"; transcript_id "MSTRG.435.24"; exon_number "9";
chr1	StringTie	exon	3496988	3497119	1000	-	.	gene_id "MSTRG.435"; transcript_id "MSTRG.435.24"; exon_number "10";
chr1	StringTie	exon	3497233	3497361	1000	-	.	gene_id "MSTRG.435"; transcript_id "MSTRG.435.24"; exon_number "11";
chr1	StringTie	exon	3498371	3498499	1000	-	.	gene_id "MSTRG.435"; transcript_id "MSTRG.435.24"; exon_number "12";
chr1	StringTie	exon	3498698	3498826	1000	-	.	gene_id "MSTRG.435"; transcript_id "MSTRG.435.24"; exon_number "13";
chr1	StringTie	exon	3499138	3499266	1000	-	.	gene_id "MSTRG.435"; transcript_id "MSTRG.435.24"; exon_number "14";
chr1	StringTie	exon	3499588	3499716	1000	-	.	gene_id "MSTRG.435"; transcript_id "MSTRG.435.24"; exon_number "15";
chr1	StringTie	exon	3499796	3499924	1000	-	.	gene_id "MSTRG.435"; transcript_id "MSTRG.435.24"; exon_number "16";
chr1	StringTie	exon	3500633	3500764	1000	-	.	gene_id "MSTRG.435"; transcript_id "MSTRG.435.24"; exon_number "17";
chr1	StringTie	exon	3500966	3501094	1000	-	.	gene_id "MSTRG.435"; transcript_id "MSTRG.435.24"; exon_number "18";
chr1	StringTie	exon	3501177	3501308	1000	-	.	gene_id "MSTRG.435"; transcript_id "MSTRG.435.24"; exon_number "19";
chr1	StringTie	exon	3501796	3501921	1000	-	.	gene_id "MSTRG.435"; transcript_id "MSTRG.435.24"; exon_number "20";
chr1	StringTie	exon	3505208	3505342	1000	-	.	gene_id "MSTRG.435"; transcript_id "MSTRG.435.24"; exon_number "21";
chr1	StringTie	exon	3505422	3505556	1000	-	.	gene_id "MSTRG.435"; transcript_id "MSTRG.435.24"; exon_number "22";
chr1	StringTie	exon	3506108	3506236	1000	-	.	gene_id "MSTRG.435"; transcript_id "MSTRG.435.24"; exon_number "23";
chr1	StringTie	exon	3507795	3507923	1000	-	.	gene_id "MSTRG.435"; transcript_id "MSTRG.435.24"; exon_number "24";
chr1	StringTie	exon	3508558	3508689	1000	-	.	gene_id "MSTRG.435"; transcript_id "MSTRG.435.24"; exon_number "25";
chr1	StringTie	exon	3509075	3509245	1000	-	.	gene_id "MSTRG.435"; transcript_id "MSTRG.435.24"; exon_number "26";
chr1	StringTie	exon	3509870	3509992	1000	-	.	gene_id "MSTRG.435"; transcript_id "MSTRG.435.24"; exon_number "27";
chr1	StringTie	exon	3510783	3510902	1000	-	.	gene_id "MSTRG.435"; transcript_id "MSTRG.435.24"; exon_number "28";
chr1	StringTie	exon	3511550	3511687	1000	-	.	gene_id "MSTRG.435"; transcript_id "MSTRG.435.24"; exon_number "29";
chr1	StringTie	exon	3512006	3512128	1000	-	.	gene_id "MSTRG.435"; transcript_id "MSTRG.435.24"; exon_number "30";
chr1	StringTie	exon	3514550	3514672	1000	-	.	gene_id "MSTRG.435"; transcript_id "MSTRG.435.24"; exon_number "31";
chr1	StringTie	exon	3515402	3515527	1000	-	.	gene_id "MSTRG.435"; transcript_id "MSTRG.435.24"; exon_number "32";
chr1	StringTie	exon	3524124	3524246	1000	-	.	gene_id "MSTRG.435"; transcript_id "MSTRG.435.24"; exon_number "33";
chr1	StringTie	exon	3524381	3525082	1000	-	.	gene_id "MSTRG.435"; transcript_id "MSTRG.435.24"; exon_number "34";
chr1	StringTie	exon	3531080	3531456	1000	-	.	gene_id "MSTRG.435"; transcript_id "MSTRG.435.24"; exon_number "35";
chr1	StringTie	transcript	3487625	3524473	1000	-	.	gene_id "MSTRG.435"; transcript_id "MSTRG.435.25";
chr1	StringTie	exon	3487625	3490589	1000	-	.	gene_id "MSTRG.435"; transcript_id "MSTRG.435.25"; exon_number "1";
chr1	StringTie	exon	3490912	3490959	1000	-	.	gene_id "MSTRG.435"; transcript_id "MSTRG.435.25"; exon_number "2";
chr1	StringTie	exon	3492639	3492767	1000	-	.	gene_id "MSTRG.435"; transcript_id "MSTRG.435.25"; exon_number "3";
chr1	StringTie	exon	3493771	3493899	1000	-	.	gene_id "MSTRG.435"; transcript_id "MSTRG.435.25"; exon_number "4";
chr1	StringTie	exon	3493996	3494124	1000	-	.	gene_id "MSTRG.435"; transcript_id "MSTRG.435.25"; exon_number "5";
chr1	StringTie	exon	3494371	3494499	1000	-	.	gene_id "MSTRG.435"; transcript_id "MSTRG.435.25"; exon_number "6";
chr1	StringTie	exon	3494613	3494741	1000	-	.	gene_id "MSTRG.435"; transcript_id "MSTRG.435.25"; exon_number "7";
chr1	StringTie	exon	3495890	3496018	1000	-	.	gene_id "MSTRG.435"; transcript_id "MSTRG.435.25"; exon_number "8";
chr1	StringTie	exon	3496655	3496783	1000	-	.	gene_id "MSTRG.435"; transcript_id "MSTRG.435.25"; exon_number "9";
chr1	StringTie	exon	3497233	3498499	1000	-	.	gene_id "MSTRG.435"; transcript_id "MSTRG.435.25"; exon_number "10";
chr1	StringTie	exon	3499588	3499716	1000	-	.	gene_id "MSTRG.435"; transcript_id "MSTRG.435.25"; exon_number "11";
chr1	StringTie	exon	3499796	3499924	1000	-	.	gene_id "MSTRG.435"; transcript_id "MSTRG.435.25"; exon_number "12";
chr1	StringTie	exon	3500633	3500764	1000	-	.	gene_id "MSTRG.435"; transcript_id "MSTRG.435.25"; exon_number "13";
chr1	StringTie	exon	3500966	3501094	1000	-	.	gene_id "MSTRG.435"; transcript_id "MSTRG.435.25"; exon_number "14";
chr1	StringTie	exon	3501177	3501921	1000	-	.	gene_id "MSTRG.435"; transcript_id "MSTRG.435.25"; exon_number "15";
chr1	StringTie	exon	3505208	3505342	1000	-	.	gene_id "MSTRG.435"; transcript_id "MSTRG.435.25"; exon_number "16";
chr1	StringTie	exon	3505422	3505556	1000	-	.	gene_id "MSTRG.435"; transcript_id "MSTRG.435.25"; exon_number "17";
chr1	StringTie	exon	3506108	3506236	1000	-	.	gene_id "MSTRG.435"; transcript_id "MSTRG.435.25"; exon_number "18";
chr1	StringTie	exon	3507795	3507923	1000	-	.	gene_id "MSTRG.435"; transcript_id "MSTRG.435.25"; exon_number "19";
chr1	StringTie	exon	3508558	3508689	1000	-	.	gene_id "MSTRG.435"; transcript_id "MSTRG.435.25"; exon_number "20";
chr1	StringTie	exon	3509075	3509245	1000	-	.	gene_id "MSTRG.435"; transcript_id "MSTRG.435.25"; exon_number "21";
chr1	StringTie	exon	3509870	3509992	1000	-	.	gene_id "MSTRG.435"; transcript_id "MSTRG.435.25"; exon_number "22";
chr1	StringTie	exon	3510783	3510902	1000	-	.	gene_id "MSTRG.435"; transcript_id "MSTRG.435.25"; exon_number "23";
chr1	StringTie	exon	3511550	3511687	1000	-	.	gene_id "MSTRG.435"; transcript_id "MSTRG.435.25"; exon_number "24";
chr1	StringTie	exon	3512006	3512128	1000	-	.	gene_id "MSTRG.435"; transcript_id "MSTRG.435.25"; exon_number "25";
chr1	StringTie	exon	3514550	3514672	1000	-	.	gene_id "MSTRG.435"; transcript_id "MSTRG.435.25"; exon_number "26";
chr1	StringTie	exon	3515402	3515527	1000	-	.	gene_id "MSTRG.435"; transcript_id "MSTRG.435.25"; exon_number "27";
chr1	StringTie	exon	3524124	3524246	1000	-	.	gene_id "MSTRG.435"; transcript_id "MSTRG.435.25"; exon_number "28";
chr1	StringTie	exon	3524385	3524473	1000	-	.	gene_id "MSTRG.435"; transcript_id "MSTRG.435.25"; exon_number "29";
chr1	StringTie	transcript	3487625	3525400	1000	-	.	gene_id "MSTRG.435"; transcript_id "MSTRG.435.26";
chr1	StringTie	exon	3487625	3490589	1000	-	.	gene_id "MSTRG.435"; transcript_id "MSTRG.435.26"; exon_number "1";
chr1	StringTie	exon	3490912	3490959	1000	-	.	gene_id "MSTRG.435"; transcript_id "MSTRG.435.26"; exon_number "2";
chr1	StringTie	exon	3492639	3492767	1000	-	.	gene_id "MSTRG.435"; transcript_id "MSTRG.435.26"; exon_number "3";
chr1	StringTie	exon	3493771	3493899	1000	-	.	gene_id "MSTRG.435"; transcript_id "MSTRG.435.26"; exon_number "4";
chr1	StringTie	exon	3493996	3494124	1000	-	.	gene_id "MSTRG.435"; transcript_id "MSTRG.435.26"; exon_number "5";
chr1	StringTie	exon	3494371	3494499	1000	-	.	gene_id "MSTRG.435"; transcript_id "MSTRG.435.26"; exon_number "6";
chr1	StringTie	exon	3494613	3494741	1000	-	.	gene_id "MSTRG.435"; transcript_id "MSTRG.435.26"; exon_number "7";
chr1	StringTie	exon	3495890	3496018	1000	-	.	gene_id "MSTRG.435"; transcript_id "MSTRG.435.26"; exon_number "8";
chr1	StringTie	exon	3496655	3496783	1000	-	.	gene_id "MSTRG.435"; transcript_id "MSTRG.435.26"; exon_number "9";
chr1	StringTie	exon	3496988	3497119	1000	-	.	gene_id "MSTRG.435"; transcript_id "MSTRG.435.26"; exon_number "10";
chr1	StringTie	exon	3497233	3498499	1000	-	.	gene_id "MSTRG.435"; transcript_id "MSTRG.435.26"; exon_number "11";
chr1	StringTie	exon	3498698	3498826	1000	-	.	gene_id "MSTRG.435"; transcript_id "MSTRG.435.26"; exon_number "12";
chr1	StringTie	exon	3499138	3499266	1000	-	.	gene_id "MSTRG.435"; transcript_id "MSTRG.435.26"; exon_number "13";
chr1	StringTie	exon	3499588	3499716	1000	-	.	gene_id "MSTRG.435"; transcript_id "MSTRG.435.26"; exon_number "14";
chr1	StringTie	exon	3499796	3499924	1000	-	.	gene_id "MSTRG.435"; transcript_id "MSTRG.435.26"; exon_number "15";
chr1	StringTie	exon	3500633	3500764	1000	-	.	gene_id "MSTRG.435"; transcript_id "MSTRG.435.26"; exon_number "16";
chr1	StringTie	exon	3500966	3501094	1000	-	.	gene_id "MSTRG.435"; transcript_id "MSTRG.435.26"; exon_number "17";
chr1	StringTie	exon	3501177	3501921	1000	-	.	gene_id "MSTRG.435"; transcript_id "MSTRG.435.26"; exon_number "18";
chr1	StringTie	exon	3505208	3505304	1000	-	.	gene_id "MSTRG.435"; transcript_id "MSTRG.435.26"; exon_number "19";
chr1	StringTie	exon	3505422	3505556	1000	-	.	gene_id "MSTRG.435"; transcript_id "MSTRG.435.26"; exon_number "20";
chr1	StringTie	exon	3506108	3506236	1000	-	.	gene_id "MSTRG.435"; transcript_id "MSTRG.435.26"; exon_number "21";
chr1	StringTie	exon	3507795	3507923	1000	-	.	gene_id "MSTRG.435"; transcript_id "MSTRG.435.26"; exon_number "22";
chr1	StringTie	exon	3508558	3508689	1000	-	.	gene_id "MSTRG.435"; transcript_id "MSTRG.435.26"; exon_number "23";
chr1	StringTie	exon	3509075	3509245	1000	-	.	gene_id "MSTRG.435"; transcript_id "MSTRG.435.26"; exon_number "24";
chr1	StringTie	exon	3509568	3509992	1000	-	.	gene_id "MSTRG.435"; transcript_id "MSTRG.435.26"; exon_number "25";
chr1	StringTie	exon	3510783	3510902	1000	-	.	gene_id "MSTRG.435"; transcript_id "MSTRG.435.26"; exon_number "26";
chr1	StringTie	exon	3511550	3511687	1000	-	.	gene_id "MSTRG.435"; transcript_id "MSTRG.435.26"; exon_number "27";
chr1	StringTie	exon	3512006	3512128	1000	-	.	gene_id "MSTRG.435"; transcript_id "MSTRG.435.26"; exon_number "28";
chr1	StringTie	exon	3514550	3514672	1000	-	.	gene_id "MSTRG.435"; transcript_id "MSTRG.435.26"; exon_number "29";
chr1	StringTie	exon	3515402	3515527	1000	-	.	gene_id "MSTRG.435"; transcript_id "MSTRG.435.26"; exon_number "30";
chr1	StringTie	exon	3524124	3524246	1000	-	.	gene_id "MSTRG.435"; transcript_id "MSTRG.435.26"; exon_number "31";
chr1	StringTie	exon	3524385	3525400	1000	-	.	gene_id "MSTRG.435"; transcript_id "MSTRG.435.26"; exon_number "32";
chr1	StringTie	transcript	3487625	3531408	1000	-	.	gene_id "MSTRG.435"; transcript_id "MSTRG.435.27";
chr1	StringTie	exon	3487625	3490589	1000	-	.	gene_id "MSTRG.435"; transcript_id "MSTRG.435.27"; exon_number "1";
chr1	StringTie	exon	3490912	3490959	1000	-	.	gene_id "MSTRG.435"; transcript_id "MSTRG.435.27"; exon_number "2";
chr1	StringTie	exon	3492639	3492767	1000	-	.	gene_id "MSTRG.435"; transcript_id "MSTRG.435.27"; exon_number "3";
chr1	StringTie	exon	3493771	3493899	1000	-	.	gene_id "MSTRG.435"; transcript_id "MSTRG.435.27"; exon_number "4";
chr1	StringTie	exon	3493996	3494124	1000	-	.	gene_id "MSTRG.435"; transcript_id "MSTRG.435.27"; exon_number "5";
chr1	StringTie	exon	3494371	3494499	1000	-	.	gene_id "MSTRG.435"; transcript_id "MSTRG.435.27"; exon_number "6";
chr1	StringTie	exon	3494613	3494741	1000	-	.	gene_id "MSTRG.435"; transcript_id "MSTRG.435.27"; exon_number "7";
chr1	StringTie	exon	3495890	3496018	1000	-	.	gene_id "MSTRG.435"; transcript_id "MSTRG.435.27"; exon_number "8";
chr1	StringTie	exon	3496655	3496783	1000	-	.	gene_id "MSTRG.435"; transcript_id "MSTRG.435.27"; exon_number "9";
chr1	StringTie	exon	3497233	3497361	1000	-	.	gene_id "MSTRG.435"; transcript_id "MSTRG.435.27"; exon_number "10";
chr1	StringTie	exon	3498371	3498499	1000	-	.	gene_id "MSTRG.435"; transcript_id "MSTRG.435.27"; exon_number "11";
chr1	StringTie	exon	3498698	3498826	1000	-	.	gene_id "MSTRG.435"; transcript_id "MSTRG.435.27"; exon_number "12";
chr1	StringTie	exon	3499588	3499716	1000	-	.	gene_id "MSTRG.435"; transcript_id "MSTRG.435.27"; exon_number "13";
chr1	StringTie	exon	3499796	3499924	1000	-	.	gene_id "MSTRG.435"; transcript_id "MSTRG.435.27"; exon_number "14";
chr1	StringTie	exon	3500633	3500764	1000	-	.	gene_id "MSTRG.435"; transcript_id "MSTRG.435.27"; exon_number "15";
chr1	StringTie	exon	3500966	3501094	1000	-	.	gene_id "MSTRG.435"; transcript_id "MSTRG.435.27"; exon_number "16";
chr1	StringTie	exon	3501177	3501308	1000	-	.	gene_id "MSTRG.435"; transcript_id "MSTRG.435.27"; exon_number "17";
chr1	StringTie	exon	3501796	3501921	1000	-	.	gene_id "MSTRG.435"; transcript_id "MSTRG.435.27"; exon_number "18";
chr1	StringTie	exon	3505208	3505342	1000	-	.	gene_id "MSTRG.435"; transcript_id "MSTRG.435.27"; exon_number "19";
chr1	StringTie	exon	3505422	3505556	1000	-	.	gene_id "MSTRG.435"; transcript_id "MSTRG.435.27"; exon_number "20";
chr1	StringTie	exon	3506108	3506236	1000	-	.	gene_id "MSTRG.435"; transcript_id "MSTRG.435.27"; exon_number "21";
chr1	StringTie	exon	3507795	3507923	1000	-	.	gene_id "MSTRG.435"; transcript_id "MSTRG.435.27"; exon_number "22";
chr1	StringTie	exon	3508558	3508689	1000	-	.	gene_id "MSTRG.435"; transcript_id "MSTRG.435.27"; exon_number "23";
chr1	StringTie	exon	3509075	3509245	1000	-	.	gene_id "MSTRG.435"; transcript_id "MSTRG.435.27"; exon_number "24";
chr1	StringTie	exon	3509870	3509992	1000	-	.	gene_id "MSTRG.435"; transcript_id "MSTRG.435.27"; exon_number "25";
chr1	StringTie	exon	3510783	3510902	1000	-	.	gene_id "MSTRG.435"; transcript_id "MSTRG.435.27"; exon_number "26";
chr1	StringTie	exon	3511550	3511687	1000	-	.	gene_id "MSTRG.435"; transcript_id "MSTRG.435.27"; exon_number "27";
chr1	StringTie	exon	3512006	3512128	1000	-	.	gene_id "MSTRG.435"; transcript_id "MSTRG.435.27"; exon_number "28";
chr1	StringTie	exon	3514550	3514672	1000	-	.	gene_id "MSTRG.435"; transcript_id "MSTRG.435.27"; exon_number "29";
chr1	StringTie	exon	3515402	3515527	1000	-	.	gene_id "MSTRG.435"; transcript_id "MSTRG.435.27"; exon_number "30";
chr1	StringTie	exon	3524124	3524246	1000	-	.	gene_id "MSTRG.435"; transcript_id "MSTRG.435.27"; exon_number "31";
chr1	StringTie	exon	3524385	3525082	1000	-	.	gene_id "MSTRG.435"; transcript_id "MSTRG.435.27"; exon_number "32";
chr1	StringTie	exon	3531080	3531408	1000	-	.	gene_id "MSTRG.435"; transcript_id "MSTRG.435.27"; exon_number "33";
chr1	StringTie	transcript	3487625	3531406	1000	-	.	gene_id "MSTRG.435"; transcript_id "MSTRG.435.28";
chr1	StringTie	exon	3487625	3490589	1000	-	.	gene_id "MSTRG.435"; transcript_id "MSTRG.435.28"; exon_number "1";
chr1	StringTie	exon	3490912	3490959	1000	-	.	gene_id "MSTRG.435"; transcript_id "MSTRG.435.28"; exon_number "2";
chr1	StringTie	exon	3492639	3492767	1000	-	.	gene_id "MSTRG.435"; transcript_id "MSTRG.435.28"; exon_number "3";
chr1	StringTie	exon	3493771	3493899	1000	-	.	gene_id "MSTRG.435"; transcript_id "MSTRG.435.28"; exon_number "4";
chr1	StringTie	exon	3493996	3494124	1000	-	.	gene_id "MSTRG.435"; transcript_id "MSTRG.435.28"; exon_number "5";
chr1	StringTie	exon	3494371	3494499	1000	-	.	gene_id "MSTRG.435"; transcript_id "MSTRG.435.28"; exon_number "6";
chr1	StringTie	exon	3494613	3494741	1000	-	.	gene_id "MSTRG.435"; transcript_id "MSTRG.435.28"; exon_number "7";
chr1	StringTie	exon	3495890	3496018	1000	-	.	gene_id "MSTRG.435"; transcript_id "MSTRG.435.28"; exon_number "8";
chr1	StringTie	exon	3496655	3496783	1000	-	.	gene_id "MSTRG.435"; transcript_id "MSTRG.435.28"; exon_number "9";
chr1	StringTie	exon	3496988	3497119	1000	-	.	gene_id "MSTRG.435"; transcript_id "MSTRG.435.28"; exon_number "10";
chr1	StringTie	exon	3497233	3497621	1000	-	.	gene_id "MSTRG.435"; transcript_id "MSTRG.435.28"; exon_number "11";
chr1	StringTie	exon	3498371	3498499	1000	-	.	gene_id "MSTRG.435"; transcript_id "MSTRG.435.28"; exon_number "12";
chr1	StringTie	exon	3498698	3498826	1000	-	.	gene_id "MSTRG.435"; transcript_id "MSTRG.435.28"; exon_number "13";
chr1	StringTie	exon	3499138	3499266	1000	-	.	gene_id "MSTRG.435"; transcript_id "MSTRG.435.28"; exon_number "14";
chr1	StringTie	exon	3499588	3499716	1000	-	.	gene_id "MSTRG.435"; transcript_id "MSTRG.435.28"; exon_number "15";
chr1	StringTie	exon	3499796	3499924	1000	-	.	gene_id "MSTRG.435"; transcript_id "MSTRG.435.28"; exon_number "16";
chr1	StringTie	exon	3500633	3500764	1000	-	.	gene_id "MSTRG.435"; transcript_id "MSTRG.435.28"; exon_number "17";
chr1	StringTie	exon	3500966	3501094	1000	-	.	gene_id "MSTRG.435"; transcript_id "MSTRG.435.28"; exon_number "18";
chr1	StringTie	exon	3501177	3501921	1000	-	.	gene_id "MSTRG.435"; transcript_id "MSTRG.435.28"; exon_number "19";
chr1	StringTie	exon	3505208	3505342	1000	-	.	gene_id "MSTRG.435"; transcript_id "MSTRG.435.28"; exon_number "20";
chr1	StringTie	exon	3505422	3505556	1000	-	.	gene_id "MSTRG.435"; transcript_id "MSTRG.435.28"; exon_number "21";
chr1	StringTie	exon	3506108	3506236	1000	-	.	gene_id "MSTRG.435"; transcript_id "MSTRG.435.28"; exon_number "22";
chr1	StringTie	exon	3507795	3507923	1000	-	.	gene_id "MSTRG.435"; transcript_id "MSTRG.435.28"; exon_number "23";
chr1	StringTie	exon	3508558	3508689	1000	-	.	gene_id "MSTRG.435"; transcript_id "MSTRG.435.28"; exon_number "24";
chr1	StringTie	exon	3509075	3509245	1000	-	.	gene_id "MSTRG.435"; transcript_id "MSTRG.435.28"; exon_number "25";
chr1	StringTie	exon	3509870	3509992	1000	-	.	gene_id "MSTRG.435"; transcript_id "MSTRG.435.28"; exon_number "26";
chr1	StringTie	exon	3510783	3510902	1000	-	.	gene_id "MSTRG.435"; transcript_id "MSTRG.435.28"; exon_number "27";
chr1	StringTie	exon	3511550	3511687	1000	-	.	gene_id "MSTRG.435"; transcript_id "MSTRG.435.28"; exon_number "28";
chr1	StringTie	exon	3512006	3512128	1000	-	.	gene_id "MSTRG.435"; transcript_id "MSTRG.435.28"; exon_number "29";
chr1	StringTie	exon	3514550	3514672	1000	-	.	gene_id "MSTRG.435"; transcript_id "MSTRG.435.28"; exon_number "30";
chr1	StringTie	exon	3515402	3515527	1000	-	.	gene_id "MSTRG.435"; transcript_id "MSTRG.435.28"; exon_number "31";
chr1	StringTie	exon	3524124	3524246	1000	-	.	gene_id "MSTRG.435"; transcript_id "MSTRG.435.28"; exon_number "32";
chr1	StringTie	exon	3531080	3531406	1000	-	.	gene_id "MSTRG.435"; transcript_id "MSTRG.435.28"; exon_number "33";
chr1	StringTie	transcript	3487625	3531418	1000	-	.	gene_id "MSTRG.435"; transcript_id "MSTRG.435.29";
chr1	StringTie	exon	3487625	3490589	1000	-	.	gene_id "MSTRG.435"; transcript_id "MSTRG.435.29"; exon_number "1";
chr1	StringTie	exon	3490912	3490959	1000	-	.	gene_id "MSTRG.435"; transcript_id "MSTRG.435.29"; exon_number "2";
chr1	StringTie	exon	3492639	3492767	1000	-	.	gene_id "MSTRG.435"; transcript_id "MSTRG.435.29"; exon_number "3";
chr1	StringTie	exon	3493771	3493899	1000	-	.	gene_id "MSTRG.435"; transcript_id "MSTRG.435.29"; exon_number "4";
chr1	StringTie	exon	3493996	3494124	1000	-	.	gene_id "MSTRG.435"; transcript_id "MSTRG.435.29"; exon_number "5";
chr1	StringTie	exon	3494371	3494499	1000	-	.	gene_id "MSTRG.435"; transcript_id "MSTRG.435.29"; exon_number "6";
chr1	StringTie	exon	3494613	3494741	1000	-	.	gene_id "MSTRG.435"; transcript_id "MSTRG.435.29"; exon_number "7";
chr1	StringTie	exon	3495890	3496018	1000	-	.	gene_id "MSTRG.435"; transcript_id "MSTRG.435.29"; exon_number "8";
chr1	StringTie	exon	3496655	3496783	1000	-	.	gene_id "MSTRG.435"; transcript_id "MSTRG.435.29"; exon_number "9";
chr1	StringTie	exon	3496988	3497119	1000	-	.	gene_id "MSTRG.435"; transcript_id "MSTRG.435.29"; exon_number "10";
chr1	StringTie	exon	3497233	3497411	1000	-	.	gene_id "MSTRG.435"; transcript_id "MSTRG.435.29"; exon_number "11";
chr1	StringTie	exon	3498371	3498499	1000	-	.	gene_id "MSTRG.435"; transcript_id "MSTRG.435.29"; exon_number "12";
chr1	StringTie	exon	3498698	3498826	1000	-	.	gene_id "MSTRG.435"; transcript_id "MSTRG.435.29"; exon_number "13";
chr1	StringTie	exon	3499588	3499716	1000	-	.	gene_id "MSTRG.435"; transcript_id "MSTRG.435.29"; exon_number "14";
chr1	StringTie	exon	3499796	3499924	1000	-	.	gene_id "MSTRG.435"; transcript_id "MSTRG.435.29"; exon_number "15";
chr1	StringTie	exon	3500633	3500764	1000	-	.	gene_id "MSTRG.435"; transcript_id "MSTRG.435.29"; exon_number "16";
chr1	StringTie	exon	3500966	3501094	1000	-	.	gene_id "MSTRG.435"; transcript_id "MSTRG.435.29"; exon_number "17";
chr1	StringTie	exon	3501177	3501529	1000	-	.	gene_id "MSTRG.435"; transcript_id "MSTRG.435.29"; exon_number "18";
chr1	StringTie	exon	3501796	3501921	1000	-	.	gene_id "MSTRG.435"; transcript_id "MSTRG.435.29"; exon_number "19";
chr1	StringTie	exon	3505208	3505342	1000	-	.	gene_id "MSTRG.435"; transcript_id "MSTRG.435.29"; exon_number "20";
chr1	StringTie	exon	3505422	3505556	1000	-	.	gene_id "MSTRG.435"; transcript_id "MSTRG.435.29"; exon_number "21";
chr1	StringTie	exon	3506108	3506236	1000	-	.	gene_id "MSTRG.435"; transcript_id "MSTRG.435.29"; exon_number "22";
chr1	StringTie	exon	3507795	3507923	1000	-	.	gene_id "MSTRG.435"; transcript_id "MSTRG.435.29"; exon_number "23";
chr1	StringTie	exon	3508558	3508689	1000	-	.	gene_id "MSTRG.435"; transcript_id "MSTRG.435.29"; exon_number "24";
chr1	StringTie	exon	3509075	3509245	1000	-	.	gene_id "MSTRG.435"; transcript_id "MSTRG.435.29"; exon_number "25";
chr1	StringTie	exon	3509870	3509992	1000	-	.	gene_id "MSTRG.435"; transcript_id "MSTRG.435.29"; exon_number "26";
chr1	StringTie	exon	3510783	3510902	1000	-	.	gene_id "MSTRG.435"; transcript_id "MSTRG.435.29"; exon_number "27";
chr1	StringTie	exon	3511550	3511687	1000	-	.	gene_id "MSTRG.435"; transcript_id "MSTRG.435.29"; exon_number "28";
chr1	StringTie	exon	3512006	3512128	1000	-	.	gene_id "MSTRG.435"; transcript_id "MSTRG.435.29"; exon_number "29";
chr1	StringTie	exon	3514550	3514672	1000	-	.	gene_id "MSTRG.435"; transcript_id "MSTRG.435.29"; exon_number "30";
chr1	StringTie	exon	3515402	3515527	1000	-	.	gene_id "MSTRG.435"; transcript_id "MSTRG.435.29"; exon_number "31";
chr1	StringTie	exon	3524124	3524246	1000	-	.	gene_id "MSTRG.435"; transcript_id "MSTRG.435.29"; exon_number "32";
chr1	StringTie	exon	3531080	3531418	1000	-	.	gene_id "MSTRG.435"; transcript_id "MSTRG.435.29"; exon_number "33";
chr1	StringTie	transcript	3481114	3531407	1000	-	.	gene_id "MSTRG.435"; transcript_id "MSTRG.435.3";
chr1	StringTie	exon	3481114	3486371	1000	-	.	gene_id "MSTRG.435"; transcript_id "MSTRG.435.3"; exon_number "1";
chr1	StringTie	exon	3486878	3486963	1000	-	.	gene_id "MSTRG.435"; transcript_id "MSTRG.435.3"; exon_number "2";
chr1	StringTie	exon	3489940	3490589	1000	-	.	gene_id "MSTRG.435"; transcript_id "MSTRG.435.3"; exon_number "3";
chr1	StringTie	exon	3490912	3490959	1000	-	.	gene_id "MSTRG.435"; transcript_id "MSTRG.435.3"; exon_number "4";
chr1	StringTie	exon	3492639	3492767	1000	-	.	gene_id "MSTRG.435"; transcript_id "MSTRG.435.3"; exon_number "5";
chr1	StringTie	exon	3493771	3493899	1000	-	.	gene_id "MSTRG.435"; transcript_id "MSTRG.435.3"; exon_number "6";
chr1	StringTie	exon	3493996	3494124	1000	-	.	gene_id "MSTRG.435"; transcript_id "MSTRG.435.3"; exon_number "7";
chr1	StringTie	exon	3494371	3494499	1000	-	.	gene_id "MSTRG.435"; transcript_id "MSTRG.435.3"; exon_number "8";
chr1	StringTie	exon	3494613	3494741	1000	-	.	gene_id "MSTRG.435"; transcript_id "MSTRG.435.3"; exon_number "9";
chr1	StringTie	exon	3495890	3496018	1000	-	.	gene_id "MSTRG.435"; transcript_id "MSTRG.435.3"; exon_number "10";
chr1	StringTie	exon	3496655	3496783	1000	-	.	gene_id "MSTRG.435"; transcript_id "MSTRG.435.3"; exon_number "11";
chr1	StringTie	exon	3497233	3497361	1000	-	.	gene_id "MSTRG.435"; transcript_id "MSTRG.435.3"; exon_number "12";
chr1	StringTie	exon	3498371	3498499	1000	-	.	gene_id "MSTRG.435"; transcript_id "MSTRG.435.3"; exon_number "13";
chr1	StringTie	exon	3498698	3498826	1000	-	.	gene_id "MSTRG.435"; transcript_id "MSTRG.435.3"; exon_number "14";
chr1	StringTie	exon	3499138	3499266	1000	-	.	gene_id "MSTRG.435"; transcript_id "MSTRG.435.3"; exon_number "15";
chr1	StringTie	exon	3499588	3499716	1000	-	.	gene_id "MSTRG.435"; transcript_id "MSTRG.435.3"; exon_number "16";
chr1	StringTie	exon	3499796	3499924	1000	-	.	gene_id "MSTRG.435"; transcript_id "MSTRG.435.3"; exon_number "17";
chr1	StringTie	exon	3500633	3500764	1000	-	.	gene_id "MSTRG.435"; transcript_id "MSTRG.435.3"; exon_number "18";
chr1	StringTie	exon	3500966	3501094	1000	-	.	gene_id "MSTRG.435"; transcript_id "MSTRG.435.3"; exon_number "19";
chr1	StringTie	exon	3501177	3501308	1000	-	.	gene_id "MSTRG.435"; transcript_id "MSTRG.435.3"; exon_number "20";
chr1	StringTie	exon	3501796	3501921	1000	-	.	gene_id "MSTRG.435"; transcript_id "MSTRG.435.3"; exon_number "21";
chr1	StringTie	exon	3505208	3505342	1000	-	.	gene_id "MSTRG.435"; transcript_id "MSTRG.435.3"; exon_number "22";
chr1	StringTie	exon	3505422	3505556	1000	-	.	gene_id "MSTRG.435"; transcript_id "MSTRG.435.3"; exon_number "23";
chr1	StringTie	exon	3506108	3506236	1000	-	.	gene_id "MSTRG.435"; transcript_id "MSTRG.435.3"; exon_number "24";
chr1	StringTie	exon	3507795	3507923	1000	-	.	gene_id "MSTRG.435"; transcript_id "MSTRG.435.3"; exon_number "25";
chr1	StringTie	exon	3508558	3508689	1000	-	.	gene_id "MSTRG.435"; transcript_id "MSTRG.435.3"; exon_number "26";
chr1	StringTie	exon	3509075	3509245	1000	-	.	gene_id "MSTRG.435"; transcript_id "MSTRG.435.3"; exon_number "27";
chr1	StringTie	exon	3509870	3509992	1000	-	.	gene_id "MSTRG.435"; transcript_id "MSTRG.435.3"; exon_number "28";
chr1	StringTie	exon	3510783	3510902	1000	-	.	gene_id "MSTRG.435"; transcript_id "MSTRG.435.3"; exon_number "29";
chr1	StringTie	exon	3511550	3511687	1000	-	.	gene_id "MSTRG.435"; transcript_id "MSTRG.435.3"; exon_number "30";
chr1	StringTie	exon	3512006	3512128	1000	-	.	gene_id "MSTRG.435"; transcript_id "MSTRG.435.3"; exon_number "31";
chr1	StringTie	exon	3514550	3514672	1000	-	.	gene_id "MSTRG.435"; transcript_id "MSTRG.435.3"; exon_number "32";
chr1	StringTie	exon	3515402	3515527	1000	-	.	gene_id "MSTRG.435"; transcript_id "MSTRG.435.3"; exon_number "33";
chr1	StringTie	exon	3524124	3524246	1000	-	.	gene_id "MSTRG.435"; transcript_id "MSTRG.435.3"; exon_number "34";
chr1	StringTie	exon	3531080	3531407	1000	-	.	gene_id "MSTRG.435"; transcript_id "MSTRG.435.3"; exon_number "35";
chr1	StringTie	transcript	3487625	3531474	1000	-	.	gene_id "MSTRG.435"; transcript_id "MSTRG.435.30";
chr1	StringTie	exon	3487625	3490589	1000	-	.	gene_id "MSTRG.435"; transcript_id "MSTRG.435.30"; exon_number "1";
chr1	StringTie	exon	3490912	3490959	1000	-	.	gene_id "MSTRG.435"; transcript_id "MSTRG.435.30"; exon_number "2";
chr1	StringTie	exon	3492639	3492767	1000	-	.	gene_id "MSTRG.435"; transcript_id "MSTRG.435.30"; exon_number "3";
chr1	StringTie	exon	3493771	3493899	1000	-	.	gene_id "MSTRG.435"; transcript_id "MSTRG.435.30"; exon_number "4";
chr1	StringTie	exon	3493996	3494124	1000	-	.	gene_id "MSTRG.435"; transcript_id "MSTRG.435.30"; exon_number "5";
chr1	StringTie	exon	3494371	3494499	1000	-	.	gene_id "MSTRG.435"; transcript_id "MSTRG.435.30"; exon_number "6";
chr1	StringTie	exon	3494613	3494741	1000	-	.	gene_id "MSTRG.435"; transcript_id "MSTRG.435.30"; exon_number "7";
chr1	StringTie	exon	3495890	3496018	1000	-	.	gene_id "MSTRG.435"; transcript_id "MSTRG.435.30"; exon_number "8";
chr1	StringTie	exon	3496655	3496783	1000	-	.	gene_id "MSTRG.435"; transcript_id "MSTRG.435.30"; exon_number "9";
chr1	StringTie	exon	3496988	3497119	1000	-	.	gene_id "MSTRG.435"; transcript_id "MSTRG.435.30"; exon_number "10";
chr1	StringTie	exon	3497233	3497361	1000	-	.	gene_id "MSTRG.435"; transcript_id "MSTRG.435.30"; exon_number "11";
chr1	StringTie	exon	3498371	3498499	1000	-	.	gene_id "MSTRG.435"; transcript_id "MSTRG.435.30"; exon_number "12";
chr1	StringTie	exon	3498698	3498826	1000	-	.	gene_id "MSTRG.435"; transcript_id "MSTRG.435.30"; exon_number "13";
chr1	StringTie	exon	3499588	3499716	1000	-	.	gene_id "MSTRG.435"; transcript_id "MSTRG.435.30"; exon_number "14";
chr1	StringTie	exon	3499796	3499924	1000	-	.	gene_id "MSTRG.435"; transcript_id "MSTRG.435.30"; exon_number "15";
chr1	StringTie	exon	3500633	3500764	1000	-	.	gene_id "MSTRG.435"; transcript_id "MSTRG.435.30"; exon_number "16";
chr1	StringTie	exon	3500966	3501094	1000	-	.	gene_id "MSTRG.435"; transcript_id "MSTRG.435.30"; exon_number "17";
chr1	StringTie	exon	3501177	3501308	1000	-	.	gene_id "MSTRG.435"; transcript_id "MSTRG.435.30"; exon_number "18";
chr1	StringTie	exon	3501796	3501921	1000	-	.	gene_id "MSTRG.435"; transcript_id "MSTRG.435.30"; exon_number "19";
chr1	StringTie	exon	3505208	3505342	1000	-	.	gene_id "MSTRG.435"; transcript_id "MSTRG.435.30"; exon_number "20";
chr1	StringTie	exon	3505422	3505556	1000	-	.	gene_id "MSTRG.435"; transcript_id "MSTRG.435.30"; exon_number "21";
chr1	StringTie	exon	3506108	3506236	1000	-	.	gene_id "MSTRG.435"; transcript_id "MSTRG.435.30"; exon_number "22";
chr1	StringTie	exon	3507434	3507548	1000	-	.	gene_id "MSTRG.435"; transcript_id "MSTRG.435.30"; exon_number "23";
chr1	StringTie	exon	3507795	3507923	1000	-	.	gene_id "MSTRG.435"; transcript_id "MSTRG.435.30"; exon_number "24";
chr1	StringTie	exon	3508558	3508689	1000	-	.	gene_id "MSTRG.435"; transcript_id "MSTRG.435.30"; exon_number "25";
chr1	StringTie	exon	3509075	3509245	1000	-	.	gene_id "MSTRG.435"; transcript_id "MSTRG.435.30"; exon_number "26";
chr1	StringTie	exon	3509870	3509992	1000	-	.	gene_id "MSTRG.435"; transcript_id "MSTRG.435.30"; exon_number "27";
chr1	StringTie	exon	3510783	3510902	1000	-	.	gene_id "MSTRG.435"; transcript_id "MSTRG.435.30"; exon_number "28";
chr1	StringTie	exon	3511550	3511687	1000	-	.	gene_id "MSTRG.435"; transcript_id "MSTRG.435.30"; exon_number "29";
chr1	StringTie	exon	3512006	3512128	1000	-	.	gene_id "MSTRG.435"; transcript_id "MSTRG.435.30"; exon_number "30";
chr1	StringTie	exon	3514550	3514672	1000	-	.	gene_id "MSTRG.435"; transcript_id "MSTRG.435.30"; exon_number "31";
chr1	StringTie	exon	3515402	3515527	1000	-	.	gene_id "MSTRG.435"; transcript_id "MSTRG.435.30"; exon_number "32";
chr1	StringTie	exon	3524124	3524246	1000	-	.	gene_id "MSTRG.435"; transcript_id "MSTRG.435.30"; exon_number "33";
chr1	StringTie	exon	3531080	3531474	1000	-	.	gene_id "MSTRG.435"; transcript_id "MSTRG.435.30"; exon_number "34";
chr1	StringTie	transcript	3487625	3531397	1000	-	.	gene_id "MSTRG.435"; transcript_id "MSTRG.435.31";
chr1	StringTie	exon	3487625	3490589	1000	-	.	gene_id "MSTRG.435"; transcript_id "MSTRG.435.31"; exon_number "1";
chr1	StringTie	exon	3490912	3490959	1000	-	.	gene_id "MSTRG.435"; transcript_id "MSTRG.435.31"; exon_number "2";
chr1	StringTie	exon	3492639	3492767	1000	-	.	gene_id "MSTRG.435"; transcript_id "MSTRG.435.31"; exon_number "3";
chr1	StringTie	exon	3493771	3493899	1000	-	.	gene_id "MSTRG.435"; transcript_id "MSTRG.435.31"; exon_number "4";
chr1	StringTie	exon	3493996	3494124	1000	-	.	gene_id "MSTRG.435"; transcript_id "MSTRG.435.31"; exon_number "5";
chr1	StringTie	exon	3494371	3494499	1000	-	.	gene_id "MSTRG.435"; transcript_id "MSTRG.435.31"; exon_number "6";
chr1	StringTie	exon	3494613	3494741	1000	-	.	gene_id "MSTRG.435"; transcript_id "MSTRG.435.31"; exon_number "7";
chr1	StringTie	exon	3495890	3496018	1000	-	.	gene_id "MSTRG.435"; transcript_id "MSTRG.435.31"; exon_number "8";
chr1	StringTie	exon	3496655	3496783	1000	-	.	gene_id "MSTRG.435"; transcript_id "MSTRG.435.31"; exon_number "9";
chr1	StringTie	exon	3496988	3497119	1000	-	.	gene_id "MSTRG.435"; transcript_id "MSTRG.435.31"; exon_number "10";
chr1	StringTie	exon	3497233	3497361	1000	-	.	gene_id "MSTRG.435"; transcript_id "MSTRG.435.31"; exon_number "11";
chr1	StringTie	exon	3498371	3498499	1000	-	.	gene_id "MSTRG.435"; transcript_id "MSTRG.435.31"; exon_number "12";
chr1	StringTie	exon	3498698	3498826	1000	-	.	gene_id "MSTRG.435"; transcript_id "MSTRG.435.31"; exon_number "13";
chr1	StringTie	exon	3499138	3499266	1000	-	.	gene_id "MSTRG.435"; transcript_id "MSTRG.435.31"; exon_number "14";
chr1	StringTie	exon	3499588	3499716	1000	-	.	gene_id "MSTRG.435"; transcript_id "MSTRG.435.31"; exon_number "15";
chr1	StringTie	exon	3499796	3499924	1000	-	.	gene_id "MSTRG.435"; transcript_id "MSTRG.435.31"; exon_number "16";
chr1	StringTie	exon	3500633	3500764	1000	-	.	gene_id "MSTRG.435"; transcript_id "MSTRG.435.31"; exon_number "17";
chr1	StringTie	exon	3500966	3501094	1000	-	.	gene_id "MSTRG.435"; transcript_id "MSTRG.435.31"; exon_number "18";
chr1	StringTie	exon	3501177	3501308	1000	-	.	gene_id "MSTRG.435"; transcript_id "MSTRG.435.31"; exon_number "19";
chr1	StringTie	exon	3501796	3501921	1000	-	.	gene_id "MSTRG.435"; transcript_id "MSTRG.435.31"; exon_number "20";
chr1	StringTie	exon	3505208	3505342	1000	-	.	gene_id "MSTRG.435"; transcript_id "MSTRG.435.31"; exon_number "21";
chr1	StringTie	exon	3505422	3505556	1000	-	.	gene_id "MSTRG.435"; transcript_id "MSTRG.435.31"; exon_number "22";
chr1	StringTie	exon	3506108	3506236	1000	-	.	gene_id "MSTRG.435"; transcript_id "MSTRG.435.31"; exon_number "23";
chr1	StringTie	exon	3507795	3507923	1000	-	.	gene_id "MSTRG.435"; transcript_id "MSTRG.435.31"; exon_number "24";
chr1	StringTie	exon	3508558	3508689	1000	-	.	gene_id "MSTRG.435"; transcript_id "MSTRG.435.31"; exon_number "25";
chr1	StringTie	exon	3509075	3509245	1000	-	.	gene_id "MSTRG.435"; transcript_id "MSTRG.435.31"; exon_number "26";
chr1	StringTie	exon	3509870	3509992	1000	-	.	gene_id "MSTRG.435"; transcript_id "MSTRG.435.31"; exon_number "27";
chr1	StringTie	exon	3510783	3510902	1000	-	.	gene_id "MSTRG.435"; transcript_id "MSTRG.435.31"; exon_number "28";
chr1	StringTie	exon	3511550	3511687	1000	-	.	gene_id "MSTRG.435"; transcript_id "MSTRG.435.31"; exon_number "29";
chr1	StringTie	exon	3512006	3512128	1000	-	.	gene_id "MSTRG.435"; transcript_id "MSTRG.435.31"; exon_number "30";
chr1	StringTie	exon	3514550	3514668	1000	-	.	gene_id "MSTRG.435"; transcript_id "MSTRG.435.31"; exon_number "31";
chr1	StringTie	exon	3515402	3515527	1000	-	.	gene_id "MSTRG.435"; transcript_id "MSTRG.435.31"; exon_number "32";
chr1	StringTie	exon	3524124	3524246	1000	-	.	gene_id "MSTRG.435"; transcript_id "MSTRG.435.31"; exon_number "33";
chr1	StringTie	exon	3531080	3531397	1000	-	.	gene_id "MSTRG.435"; transcript_id "MSTRG.435.31"; exon_number "34";
chr1	StringTie	transcript	3487625	3531430	1000	-	.	gene_id "MSTRG.435"; transcript_id "MSTRG.435.32";
chr1	StringTie	exon	3487625	3490589	1000	-	.	gene_id "MSTRG.435"; transcript_id "MSTRG.435.32"; exon_number "1";
chr1	StringTie	exon	3490912	3490959	1000	-	.	gene_id "MSTRG.435"; transcript_id "MSTRG.435.32"; exon_number "2";
chr1	StringTie	exon	3492639	3492767	1000	-	.	gene_id "MSTRG.435"; transcript_id "MSTRG.435.32"; exon_number "3";
chr1	StringTie	exon	3493771	3493899	1000	-	.	gene_id "MSTRG.435"; transcript_id "MSTRG.435.32"; exon_number "4";
chr1	StringTie	exon	3493996	3494124	1000	-	.	gene_id "MSTRG.435"; transcript_id "MSTRG.435.32"; exon_number "5";
chr1	StringTie	exon	3494371	3494499	1000	-	.	gene_id "MSTRG.435"; transcript_id "MSTRG.435.32"; exon_number "6";
chr1	StringTie	exon	3494613	3494741	1000	-	.	gene_id "MSTRG.435"; transcript_id "MSTRG.435.32"; exon_number "7";
chr1	StringTie	exon	3495890	3496018	1000	-	.	gene_id "MSTRG.435"; transcript_id "MSTRG.435.32"; exon_number "8";
chr1	StringTie	exon	3496655	3496783	1000	-	.	gene_id "MSTRG.435"; transcript_id "MSTRG.435.32"; exon_number "9";
chr1	StringTie	exon	3497233	3497441	1000	-	.	gene_id "MSTRG.435"; transcript_id "MSTRG.435.32"; exon_number "10";
chr1	StringTie	exon	3498371	3498499	1000	-	.	gene_id "MSTRG.435"; transcript_id "MSTRG.435.32"; exon_number "11";
chr1	StringTie	exon	3498698	3498826	1000	-	.	gene_id "MSTRG.435"; transcript_id "MSTRG.435.32"; exon_number "12";
chr1	StringTie	exon	3499138	3499266	1000	-	.	gene_id "MSTRG.435"; transcript_id "MSTRG.435.32"; exon_number "13";
chr1	StringTie	exon	3499588	3499716	1000	-	.	gene_id "MSTRG.435"; transcript_id "MSTRG.435.32"; exon_number "14";
chr1	StringTie	exon	3499796	3499924	1000	-	.	gene_id "MSTRG.435"; transcript_id "MSTRG.435.32"; exon_number "15";
chr1	StringTie	exon	3500633	3500764	1000	-	.	gene_id "MSTRG.435"; transcript_id "MSTRG.435.32"; exon_number "16";
chr1	StringTie	exon	3500966	3501094	1000	-	.	gene_id "MSTRG.435"; transcript_id "MSTRG.435.32"; exon_number "17";
chr1	StringTie	exon	3501177	3501308	1000	-	.	gene_id "MSTRG.435"; transcript_id "MSTRG.435.32"; exon_number "18";
chr1	StringTie	exon	3501796	3501921	1000	-	.	gene_id "MSTRG.435"; transcript_id "MSTRG.435.32"; exon_number "19";
chr1	StringTie	exon	3505208	3505342	1000	-	.	gene_id "MSTRG.435"; transcript_id "MSTRG.435.32"; exon_number "20";
chr1	StringTie	exon	3505422	3505556	1000	-	.	gene_id "MSTRG.435"; transcript_id "MSTRG.435.32"; exon_number "21";
chr1	StringTie	exon	3506108	3506236	1000	-	.	gene_id "MSTRG.435"; transcript_id "MSTRG.435.32"; exon_number "22";
chr1	StringTie	exon	3507434	3507548	1000	-	.	gene_id "MSTRG.435"; transcript_id "MSTRG.435.32"; exon_number "23";
chr1	StringTie	exon	3507795	3507923	1000	-	.	gene_id "MSTRG.435"; transcript_id "MSTRG.435.32"; exon_number "24";
chr1	StringTie	exon	3508558	3508689	1000	-	.	gene_id "MSTRG.435"; transcript_id "MSTRG.435.32"; exon_number "25";
chr1	StringTie	exon	3509075	3509245	1000	-	.	gene_id "MSTRG.435"; transcript_id "MSTRG.435.32"; exon_number "26";
chr1	StringTie	exon	3509870	3509992	1000	-	.	gene_id "MSTRG.435"; transcript_id "MSTRG.435.32"; exon_number "27";
chr1	StringTie	exon	3510783	3510902	1000	-	.	gene_id "MSTRG.435"; transcript_id "MSTRG.435.32"; exon_number "28";
chr1	StringTie	exon	3511550	3511687	1000	-	.	gene_id "MSTRG.435"; transcript_id "MSTRG.435.32"; exon_number "29";
chr1	StringTie	exon	3512006	3512128	1000	-	.	gene_id "MSTRG.435"; transcript_id "MSTRG.435.32"; exon_number "30";
chr1	StringTie	exon	3514550	3514672	1000	-	.	gene_id "MSTRG.435"; transcript_id "MSTRG.435.32"; exon_number "31";
chr1	StringTie	exon	3515402	3515527	1000	-	.	gene_id "MSTRG.435"; transcript_id "MSTRG.435.32"; exon_number "32";
chr1	StringTie	exon	3524124	3524246	1000	-	.	gene_id "MSTRG.435"; transcript_id "MSTRG.435.32"; exon_number "33";
chr1	StringTie	exon	3531080	3531430	1000	-	.	gene_id "MSTRG.435"; transcript_id "MSTRG.435.32"; exon_number "34";
chr1	StringTie	transcript	3487625	3531421	1000	-	.	gene_id "MSTRG.435"; transcript_id "MSTRG.435.33";
chr1	StringTie	exon	3487625	3490589	1000	-	.	gene_id "MSTRG.435"; transcript_id "MSTRG.435.33"; exon_number "1";
chr1	StringTie	exon	3490912	3490959	1000	-	.	gene_id "MSTRG.435"; transcript_id "MSTRG.435.33"; exon_number "2";
chr1	StringTie	exon	3492639	3492767	1000	-	.	gene_id "MSTRG.435"; transcript_id "MSTRG.435.33"; exon_number "3";
chr1	StringTie	exon	3493771	3493899	1000	-	.	gene_id "MSTRG.435"; transcript_id "MSTRG.435.33"; exon_number "4";
chr1	StringTie	exon	3493996	3494124	1000	-	.	gene_id "MSTRG.435"; transcript_id "MSTRG.435.33"; exon_number "5";
chr1	StringTie	exon	3494371	3494499	1000	-	.	gene_id "MSTRG.435"; transcript_id "MSTRG.435.33"; exon_number "6";
chr1	StringTie	exon	3494613	3494741	1000	-	.	gene_id "MSTRG.435"; transcript_id "MSTRG.435.33"; exon_number "7";
chr1	StringTie	exon	3495890	3496018	1000	-	.	gene_id "MSTRG.435"; transcript_id "MSTRG.435.33"; exon_number "8";
chr1	StringTie	exon	3496655	3496783	1000	-	.	gene_id "MSTRG.435"; transcript_id "MSTRG.435.33"; exon_number "9";
chr1	StringTie	exon	3496988	3497119	1000	-	.	gene_id "MSTRG.435"; transcript_id "MSTRG.435.33"; exon_number "10";
chr1	StringTie	exon	3497233	3497361	1000	-	.	gene_id "MSTRG.435"; transcript_id "MSTRG.435.33"; exon_number "11";
chr1	StringTie	exon	3497491	3498499	1000	-	.	gene_id "MSTRG.435"; transcript_id "MSTRG.435.33"; exon_number "12";
chr1	StringTie	exon	3498698	3498826	1000	-	.	gene_id "MSTRG.435"; transcript_id "MSTRG.435.33"; exon_number "13";
chr1	StringTie	exon	3499138	3499266	1000	-	.	gene_id "MSTRG.435"; transcript_id "MSTRG.435.33"; exon_number "14";
chr1	StringTie	exon	3499588	3499716	1000	-	.	gene_id "MSTRG.435"; transcript_id "MSTRG.435.33"; exon_number "15";
chr1	StringTie	exon	3499796	3499924	1000	-	.	gene_id "MSTRG.435"; transcript_id "MSTRG.435.33"; exon_number "16";
chr1	StringTie	exon	3500633	3500764	1000	-	.	gene_id "MSTRG.435"; transcript_id "MSTRG.435.33"; exon_number "17";
chr1	StringTie	exon	3500966	3501094	1000	-	.	gene_id "MSTRG.435"; transcript_id "MSTRG.435.33"; exon_number "18";
chr1	StringTie	exon	3501177	3501308	1000	-	.	gene_id "MSTRG.435"; transcript_id "MSTRG.435.33"; exon_number "19";
chr1	StringTie	exon	3501682	3501921	1000	-	.	gene_id "MSTRG.435"; transcript_id "MSTRG.435.33"; exon_number "20";
chr1	StringTie	exon	3505208	3505342	1000	-	.	gene_id "MSTRG.435"; transcript_id "MSTRG.435.33"; exon_number "21";
chr1	StringTie	exon	3505422	3505556	1000	-	.	gene_id "MSTRG.435"; transcript_id "MSTRG.435.33"; exon_number "22";
chr1	StringTie	exon	3506108	3506236	1000	-	.	gene_id "MSTRG.435"; transcript_id "MSTRG.435.33"; exon_number "23";
chr1	StringTie	exon	3507434	3507548	1000	-	.	gene_id "MSTRG.435"; transcript_id "MSTRG.435.33"; exon_number "24";
chr1	StringTie	exon	3507795	3507923	1000	-	.	gene_id "MSTRG.435"; transcript_id "MSTRG.435.33"; exon_number "25";
chr1	StringTie	exon	3508558	3508689	1000	-	.	gene_id "MSTRG.435"; transcript_id "MSTRG.435.33"; exon_number "26";
chr1	StringTie	exon	3509075	3509245	1000	-	.	gene_id "MSTRG.435"; transcript_id "MSTRG.435.33"; exon_number "27";
chr1	StringTie	exon	3509870	3509992	1000	-	.	gene_id "MSTRG.435"; transcript_id "MSTRG.435.33"; exon_number "28";
chr1	StringTie	exon	3510783	3510902	1000	-	.	gene_id "MSTRG.435"; transcript_id "MSTRG.435.33"; exon_number "29";
chr1	StringTie	exon	3511550	3511687	1000	-	.	gene_id "MSTRG.435"; transcript_id "MSTRG.435.33"; exon_number "30";
chr1	StringTie	exon	3512006	3512128	1000	-	.	gene_id "MSTRG.435"; transcript_id "MSTRG.435.33"; exon_number "31";
chr1	StringTie	exon	3514550	3514672	1000	-	.	gene_id "MSTRG.435"; transcript_id "MSTRG.435.33"; exon_number "32";
chr1	StringTie	exon	3515402	3515527	1000	-	.	gene_id "MSTRG.435"; transcript_id "MSTRG.435.33"; exon_number "33";
chr1	StringTie	exon	3524124	3524246	1000	-	.	gene_id "MSTRG.435"; transcript_id "MSTRG.435.33"; exon_number "34";
chr1	StringTie	exon	3524385	3525082	1000	-	.	gene_id "MSTRG.435"; transcript_id "MSTRG.435.33"; exon_number "35";
chr1	StringTie	exon	3531080	3531421	1000	-	.	gene_id "MSTRG.435"; transcript_id "MSTRG.435.33"; exon_number "36";
chr1	StringTie	transcript	3487632	3531457	1000	-	.	gene_id "MSTRG.435"; transcript_id "MSTRG.435.34";
chr1	StringTie	exon	3487632	3490589	1000	-	.	gene_id "MSTRG.435"; transcript_id "MSTRG.435.34"; exon_number "1";
chr1	StringTie	exon	3490912	3490959	1000	-	.	gene_id "MSTRG.435"; transcript_id "MSTRG.435.34"; exon_number "2";
chr1	StringTie	exon	3492639	3492767	1000	-	.	gene_id "MSTRG.435"; transcript_id "MSTRG.435.34"; exon_number "3";
chr1	StringTie	exon	3493771	3493899	1000	-	.	gene_id "MSTRG.435"; transcript_id "MSTRG.435.34"; exon_number "4";
chr1	StringTie	exon	3493996	3494124	1000	-	.	gene_id "MSTRG.435"; transcript_id "MSTRG.435.34"; exon_number "5";
chr1	StringTie	exon	3494371	3494499	1000	-	.	gene_id "MSTRG.435"; transcript_id "MSTRG.435.34"; exon_number "6";
chr1	StringTie	exon	3494613	3494741	1000	-	.	gene_id "MSTRG.435"; transcript_id "MSTRG.435.34"; exon_number "7";
chr1	StringTie	exon	3495890	3496018	1000	-	.	gene_id "MSTRG.435"; transcript_id "MSTRG.435.34"; exon_number "8";
chr1	StringTie	exon	3496655	3496783	1000	-	.	gene_id "MSTRG.435"; transcript_id "MSTRG.435.34"; exon_number "9";
chr1	StringTie	exon	3497233	3497361	1000	-	.	gene_id "MSTRG.435"; transcript_id "MSTRG.435.34"; exon_number "10";
chr1	StringTie	exon	3498371	3498499	1000	-	.	gene_id "MSTRG.435"; transcript_id "MSTRG.435.34"; exon_number "11";
chr1	StringTie	exon	3499588	3499716	1000	-	.	gene_id "MSTRG.435"; transcript_id "MSTRG.435.34"; exon_number "12";
chr1	StringTie	exon	3499796	3499924	1000	-	.	gene_id "MSTRG.435"; transcript_id "MSTRG.435.34"; exon_number "13";
chr1	StringTie	exon	3500633	3500764	1000	-	.	gene_id "MSTRG.435"; transcript_id "MSTRG.435.34"; exon_number "14";
chr1	StringTie	exon	3500966	3501094	1000	-	.	gene_id "MSTRG.435"; transcript_id "MSTRG.435.34"; exon_number "15";
chr1	StringTie	exon	3501177	3501308	1000	-	.	gene_id "MSTRG.435"; transcript_id "MSTRG.435.34"; exon_number "16";
chr1	StringTie	exon	3501796	3501921	1000	-	.	gene_id "MSTRG.435"; transcript_id "MSTRG.435.34"; exon_number "17";
chr1	StringTie	exon	3505208	3505342	1000	-	.	gene_id "MSTRG.435"; transcript_id "MSTRG.435.34"; exon_number "18";
chr1	StringTie	exon	3505422	3505556	1000	-	.	gene_id "MSTRG.435"; transcript_id "MSTRG.435.34"; exon_number "19";
chr1	StringTie	exon	3506108	3506236	1000	-	.	gene_id "MSTRG.435"; transcript_id "MSTRG.435.34"; exon_number "20";
chr1	StringTie	exon	3507795	3507923	1000	-	.	gene_id "MSTRG.435"; transcript_id "MSTRG.435.34"; exon_number "21";
chr1	StringTie	exon	3508558	3508689	1000	-	.	gene_id "MSTRG.435"; transcript_id "MSTRG.435.34"; exon_number "22";
chr1	StringTie	exon	3509075	3509245	1000	-	.	gene_id "MSTRG.435"; transcript_id "MSTRG.435.34"; exon_number "23";
chr1	StringTie	exon	3509870	3509992	1000	-	.	gene_id "MSTRG.435"; transcript_id "MSTRG.435.34"; exon_number "24";
chr1	StringTie	exon	3510783	3510902	1000	-	.	gene_id "MSTRG.435"; transcript_id "MSTRG.435.34"; exon_number "25";
chr1	StringTie	exon	3511550	3511687	1000	-	.	gene_id "MSTRG.435"; transcript_id "MSTRG.435.34"; exon_number "26";
chr1	StringTie	exon	3512006	3512128	1000	-	.	gene_id "MSTRG.435"; transcript_id "MSTRG.435.34"; exon_number "27";
chr1	StringTie	exon	3514550	3514672	1000	-	.	gene_id "MSTRG.435"; transcript_id "MSTRG.435.34"; exon_number "28";
chr1	StringTie	exon	3515402	3515527	1000	-	.	gene_id "MSTRG.435"; transcript_id "MSTRG.435.34"; exon_number "29";
chr1	StringTie	exon	3524124	3524246	1000	-	.	gene_id "MSTRG.435"; transcript_id "MSTRG.435.34"; exon_number "30";
chr1	StringTie	exon	3531080	3531457	1000	-	.	gene_id "MSTRG.435"; transcript_id "MSTRG.435.34"; exon_number "31";
chr1	StringTie	transcript	3487632	3531454	1000	-	.	gene_id "MSTRG.435"; transcript_id "MSTRG.435.35";
chr1	StringTie	exon	3487632	3490589	1000	-	.	gene_id "MSTRG.435"; transcript_id "MSTRG.435.35"; exon_number "1";
chr1	StringTie	exon	3490912	3490959	1000	-	.	gene_id "MSTRG.435"; transcript_id "MSTRG.435.35"; exon_number "2";
chr1	StringTie	exon	3492639	3492767	1000	-	.	gene_id "MSTRG.435"; transcript_id "MSTRG.435.35"; exon_number "3";
chr1	StringTie	exon	3493771	3493899	1000	-	.	gene_id "MSTRG.435"; transcript_id "MSTRG.435.35"; exon_number "4";
chr1	StringTie	exon	3493996	3494124	1000	-	.	gene_id "MSTRG.435"; transcript_id "MSTRG.435.35"; exon_number "5";
chr1	StringTie	exon	3494371	3494499	1000	-	.	gene_id "MSTRG.435"; transcript_id "MSTRG.435.35"; exon_number "6";
chr1	StringTie	exon	3494613	3494741	1000	-	.	gene_id "MSTRG.435"; transcript_id "MSTRG.435.35"; exon_number "7";
chr1	StringTie	exon	3495890	3496018	1000	-	.	gene_id "MSTRG.435"; transcript_id "MSTRG.435.35"; exon_number "8";
chr1	StringTie	exon	3496655	3496783	1000	-	.	gene_id "MSTRG.435"; transcript_id "MSTRG.435.35"; exon_number "9";
chr1	StringTie	exon	3496988	3497119	1000	-	.	gene_id "MSTRG.435"; transcript_id "MSTRG.435.35"; exon_number "10";
chr1	StringTie	exon	3497233	3497361	1000	-	.	gene_id "MSTRG.435"; transcript_id "MSTRG.435.35"; exon_number "11";
chr1	StringTie	exon	3498371	3498499	1000	-	.	gene_id "MSTRG.435"; transcript_id "MSTRG.435.35"; exon_number "12";
chr1	StringTie	exon	3498698	3499716	1000	-	.	gene_id "MSTRG.435"; transcript_id "MSTRG.435.35"; exon_number "13";
chr1	StringTie	exon	3499796	3499924	1000	-	.	gene_id "MSTRG.435"; transcript_id "MSTRG.435.35"; exon_number "14";
chr1	StringTie	exon	3500633	3500764	1000	-	.	gene_id "MSTRG.435"; transcript_id "MSTRG.435.35"; exon_number "15";
chr1	StringTie	exon	3500966	3501094	1000	-	.	gene_id "MSTRG.435"; transcript_id "MSTRG.435.35"; exon_number "16";
chr1	StringTie	exon	3501177	3501308	1000	-	.	gene_id "MSTRG.435"; transcript_id "MSTRG.435.35"; exon_number "17";
chr1	StringTie	exon	3501796	3501921	1000	-	.	gene_id "MSTRG.435"; transcript_id "MSTRG.435.35"; exon_number "18";
chr1	StringTie	exon	3505208	3505342	1000	-	.	gene_id "MSTRG.435"; transcript_id "MSTRG.435.35"; exon_number "19";
chr1	StringTie	exon	3505422	3505556	1000	-	.	gene_id "MSTRG.435"; transcript_id "MSTRG.435.35"; exon_number "20";
chr1	StringTie	exon	3506108	3506236	1000	-	.	gene_id "MSTRG.435"; transcript_id "MSTRG.435.35"; exon_number "21";
chr1	StringTie	exon	3507795	3507923	1000	-	.	gene_id "MSTRG.435"; transcript_id "MSTRG.435.35"; exon_number "22";
chr1	StringTie	exon	3509075	3509245	1000	-	.	gene_id "MSTRG.435"; transcript_id "MSTRG.435.35"; exon_number "23";
chr1	StringTie	exon	3509870	3509992	1000	-	.	gene_id "MSTRG.435"; transcript_id "MSTRG.435.35"; exon_number "24";
chr1	StringTie	exon	3510783	3510902	1000	-	.	gene_id "MSTRG.435"; transcript_id "MSTRG.435.35"; exon_number "25";
chr1	StringTie	exon	3511550	3512128	1000	-	.	gene_id "MSTRG.435"; transcript_id "MSTRG.435.35"; exon_number "26";
chr1	StringTie	exon	3514550	3514672	1000	-	.	gene_id "MSTRG.435"; transcript_id "MSTRG.435.35"; exon_number "27";
chr1	StringTie	exon	3515402	3515527	1000	-	.	gene_id "MSTRG.435"; transcript_id "MSTRG.435.35"; exon_number "28";
chr1	StringTie	exon	3524124	3524246	1000	-	.	gene_id "MSTRG.435"; transcript_id "MSTRG.435.35"; exon_number "29";
chr1	StringTie	exon	3531080	3531454	1000	-	.	gene_id "MSTRG.435"; transcript_id "MSTRG.435.35"; exon_number "30";
chr1	StringTie	transcript	3487634	3531448	1000	-	.	gene_id "MSTRG.435"; transcript_id "MSTRG.435.36";
chr1	StringTie	exon	3487634	3490589	1000	-	.	gene_id "MSTRG.435"; transcript_id "MSTRG.435.36"; exon_number "1";
chr1	StringTie	exon	3490912	3490959	1000	-	.	gene_id "MSTRG.435"; transcript_id "MSTRG.435.36"; exon_number "2";
chr1	StringTie	exon	3492639	3492767	1000	-	.	gene_id "MSTRG.435"; transcript_id "MSTRG.435.36"; exon_number "3";
chr1	StringTie	exon	3493771	3493899	1000	-	.	gene_id "MSTRG.435"; transcript_id "MSTRG.435.36"; exon_number "4";
chr1	StringTie	exon	3493996	3494124	1000	-	.	gene_id "MSTRG.435"; transcript_id "MSTRG.435.36"; exon_number "5";
chr1	StringTie	exon	3494371	3494499	1000	-	.	gene_id "MSTRG.435"; transcript_id "MSTRG.435.36"; exon_number "6";
chr1	StringTie	exon	3494613	3494741	1000	-	.	gene_id "MSTRG.435"; transcript_id "MSTRG.435.36"; exon_number "7";
chr1	StringTie	exon	3495890	3496018	1000	-	.	gene_id "MSTRG.435"; transcript_id "MSTRG.435.36"; exon_number "8";
chr1	StringTie	exon	3496655	3496783	1000	-	.	gene_id "MSTRG.435"; transcript_id "MSTRG.435.36"; exon_number "9";
chr1	StringTie	exon	3496988	3497119	1000	-	.	gene_id "MSTRG.435"; transcript_id "MSTRG.435.36"; exon_number "10";
chr1	StringTie	exon	3497233	3497361	1000	-	.	gene_id "MSTRG.435"; transcript_id "MSTRG.435.36"; exon_number "11";
chr1	StringTie	exon	3498371	3498499	1000	-	.	gene_id "MSTRG.435"; transcript_id "MSTRG.435.36"; exon_number "12";
chr1	StringTie	exon	3498698	3498826	1000	-	.	gene_id "MSTRG.435"; transcript_id "MSTRG.435.36"; exon_number "13";
chr1	StringTie	exon	3499588	3499716	1000	-	.	gene_id "MSTRG.435"; transcript_id "MSTRG.435.36"; exon_number "14";
chr1	StringTie	exon	3499796	3499924	1000	-	.	gene_id "MSTRG.435"; transcript_id "MSTRG.435.36"; exon_number "15";
chr1	StringTie	exon	3500633	3500764	1000	-	.	gene_id "MSTRG.435"; transcript_id "MSTRG.435.36"; exon_number "16";
chr1	StringTie	exon	3500966	3501094	1000	-	.	gene_id "MSTRG.435"; transcript_id "MSTRG.435.36"; exon_number "17";
chr1	StringTie	exon	3501177	3501921	1000	-	.	gene_id "MSTRG.435"; transcript_id "MSTRG.435.36"; exon_number "18";
chr1	StringTie	exon	3505208	3505342	1000	-	.	gene_id "MSTRG.435"; transcript_id "MSTRG.435.36"; exon_number "19";
chr1	StringTie	exon	3505422	3505556	1000	-	.	gene_id "MSTRG.435"; transcript_id "MSTRG.435.36"; exon_number "20";
chr1	StringTie	exon	3506108	3506236	1000	-	.	gene_id "MSTRG.435"; transcript_id "MSTRG.435.36"; exon_number "21";
chr1	StringTie	exon	3507795	3507923	1000	-	.	gene_id "MSTRG.435"; transcript_id "MSTRG.435.36"; exon_number "22";
chr1	StringTie	exon	3508558	3508689	1000	-	.	gene_id "MSTRG.435"; transcript_id "MSTRG.435.36"; exon_number "23";
chr1	StringTie	exon	3509075	3509245	1000	-	.	gene_id "MSTRG.435"; transcript_id "MSTRG.435.36"; exon_number "24";
chr1	StringTie	exon	3509870	3509992	1000	-	.	gene_id "MSTRG.435"; transcript_id "MSTRG.435.36"; exon_number "25";
chr1	StringTie	exon	3510783	3510902	1000	-	.	gene_id "MSTRG.435"; transcript_id "MSTRG.435.36"; exon_number "26";
chr1	StringTie	exon	3511550	3511687	1000	-	.	gene_id "MSTRG.435"; transcript_id "MSTRG.435.36"; exon_number "27";
chr1	StringTie	exon	3512006	3512128	1000	-	.	gene_id "MSTRG.435"; transcript_id "MSTRG.435.36"; exon_number "28";
chr1	StringTie	exon	3514550	3514672	1000	-	.	gene_id "MSTRG.435"; transcript_id "MSTRG.435.36"; exon_number "29";
chr1	StringTie	exon	3515402	3515527	1000	-	.	gene_id "MSTRG.435"; transcript_id "MSTRG.435.36"; exon_number "30";
chr1	StringTie	exon	3524124	3524246	1000	-	.	gene_id "MSTRG.435"; transcript_id "MSTRG.435.36"; exon_number "31";
chr1	StringTie	exon	3524381	3525082	1000	-	.	gene_id "MSTRG.435"; transcript_id "MSTRG.435.36"; exon_number "32";
chr1	StringTie	exon	3531080	3531448	1000	-	.	gene_id "MSTRG.435"; transcript_id "MSTRG.435.36"; exon_number "33";
chr1	StringTie	transcript	3487636	3531418	1000	-	.	gene_id "MSTRG.435"; transcript_id "MSTRG.435.37";
chr1	StringTie	exon	3487636	3490589	1000	-	.	gene_id "MSTRG.435"; transcript_id "MSTRG.435.37"; exon_number "1";
chr1	StringTie	exon	3490912	3490959	1000	-	.	gene_id "MSTRG.435"; transcript_id "MSTRG.435.37"; exon_number "2";
chr1	StringTie	exon	3492639	3492767	1000	-	.	gene_id "MSTRG.435"; transcript_id "MSTRG.435.37"; exon_number "3";
chr1	StringTie	exon	3493771	3493899	1000	-	.	gene_id "MSTRG.435"; transcript_id "MSTRG.435.37"; exon_number "4";
chr1	StringTie	exon	3493996	3494124	1000	-	.	gene_id "MSTRG.435"; transcript_id "MSTRG.435.37"; exon_number "5";
chr1	StringTie	exon	3494371	3494499	1000	-	.	gene_id "MSTRG.435"; transcript_id "MSTRG.435.37"; exon_number "6";
chr1	StringTie	exon	3494613	3494741	1000	-	.	gene_id "MSTRG.435"; transcript_id "MSTRG.435.37"; exon_number "7";
chr1	StringTie	exon	3495890	3496018	1000	-	.	gene_id "MSTRG.435"; transcript_id "MSTRG.435.37"; exon_number "8";
chr1	StringTie	exon	3496655	3496783	1000	-	.	gene_id "MSTRG.435"; transcript_id "MSTRG.435.37"; exon_number "9";
chr1	StringTie	exon	3497233	3497361	1000	-	.	gene_id "MSTRG.435"; transcript_id "MSTRG.435.37"; exon_number "10";
chr1	StringTie	exon	3498371	3498499	1000	-	.	gene_id "MSTRG.435"; transcript_id "MSTRG.435.37"; exon_number "11";
chr1	StringTie	exon	3498698	3498826	1000	-	.	gene_id "MSTRG.435"; transcript_id "MSTRG.435.37"; exon_number "12";
chr1	StringTie	exon	3499138	3499266	1000	-	.	gene_id "MSTRG.435"; transcript_id "MSTRG.435.37"; exon_number "13";
chr1	StringTie	exon	3499588	3499716	1000	-	.	gene_id "MSTRG.435"; transcript_id "MSTRG.435.37"; exon_number "14";
chr1	StringTie	exon	3499796	3499924	1000	-	.	gene_id "MSTRG.435"; transcript_id "MSTRG.435.37"; exon_number "15";
chr1	StringTie	exon	3500633	3500764	1000	-	.	gene_id "MSTRG.435"; transcript_id "MSTRG.435.37"; exon_number "16";
chr1	StringTie	exon	3500966	3501094	1000	-	.	gene_id "MSTRG.435"; transcript_id "MSTRG.435.37"; exon_number "17";
chr1	StringTie	exon	3501177	3501921	1000	-	.	gene_id "MSTRG.435"; transcript_id "MSTRG.435.37"; exon_number "18";
chr1	StringTie	exon	3505208	3505342	1000	-	.	gene_id "MSTRG.435"; transcript_id "MSTRG.435.37"; exon_number "19";
chr1	StringTie	exon	3505422	3505556	1000	-	.	gene_id "MSTRG.435"; transcript_id "MSTRG.435.37"; exon_number "20";
chr1	StringTie	exon	3506108	3506236	1000	-	.	gene_id "MSTRG.435"; transcript_id "MSTRG.435.37"; exon_number "21";
chr1	StringTie	exon	3507795	3507923	1000	-	.	gene_id "MSTRG.435"; transcript_id "MSTRG.435.37"; exon_number "22";
chr1	StringTie	exon	3508558	3508689	1000	-	.	gene_id "MSTRG.435"; transcript_id "MSTRG.435.37"; exon_number "23";
chr1	StringTie	exon	3509075	3509245	1000	-	.	gene_id "MSTRG.435"; transcript_id "MSTRG.435.37"; exon_number "24";
chr1	StringTie	exon	3509870	3509992	1000	-	.	gene_id "MSTRG.435"; transcript_id "MSTRG.435.37"; exon_number "25";
chr1	StringTie	exon	3510783	3510902	1000	-	.	gene_id "MSTRG.435"; transcript_id "MSTRG.435.37"; exon_number "26";
chr1	StringTie	exon	3511550	3511687	1000	-	.	gene_id "MSTRG.435"; transcript_id "MSTRG.435.37"; exon_number "27";
chr1	StringTie	exon	3512006	3512128	1000	-	.	gene_id "MSTRG.435"; transcript_id "MSTRG.435.37"; exon_number "28";
chr1	StringTie	exon	3514550	3514672	1000	-	.	gene_id "MSTRG.435"; transcript_id "MSTRG.435.37"; exon_number "29";
chr1	StringTie	exon	3515402	3515527	1000	-	.	gene_id "MSTRG.435"; transcript_id "MSTRG.435.37"; exon_number "30";
chr1	StringTie	exon	3524124	3524246	1000	-	.	gene_id "MSTRG.435"; transcript_id "MSTRG.435.37"; exon_number "31";
chr1	StringTie	exon	3524381	3525082	1000	-	.	gene_id "MSTRG.435"; transcript_id "MSTRG.435.37"; exon_number "32";
chr1	StringTie	exon	3531080	3531418	1000	-	.	gene_id "MSTRG.435"; transcript_id "MSTRG.435.37"; exon_number "33";
chr1	StringTie	transcript	3487638	3531204	1000	-	.	gene_id "MSTRG.435"; transcript_id "MSTRG.435.38";
chr1	StringTie	exon	3487638	3490589	1000	-	.	gene_id "MSTRG.435"; transcript_id "MSTRG.435.38"; exon_number "1";
chr1	StringTie	exon	3490912	3490959	1000	-	.	gene_id "MSTRG.435"; transcript_id "MSTRG.435.38"; exon_number "2";
chr1	StringTie	exon	3492639	3492767	1000	-	.	gene_id "MSTRG.435"; transcript_id "MSTRG.435.38"; exon_number "3";
chr1	StringTie	exon	3493771	3493899	1000	-	.	gene_id "MSTRG.435"; transcript_id "MSTRG.435.38"; exon_number "4";
chr1	StringTie	exon	3493996	3494124	1000	-	.	gene_id "MSTRG.435"; transcript_id "MSTRG.435.38"; exon_number "5";
chr1	StringTie	exon	3494371	3494741	1000	-	.	gene_id "MSTRG.435"; transcript_id "MSTRG.435.38"; exon_number "6";
chr1	StringTie	exon	3495890	3496018	1000	-	.	gene_id "MSTRG.435"; transcript_id "MSTRG.435.38"; exon_number "7";
chr1	StringTie	exon	3496655	3496783	1000	-	.	gene_id "MSTRG.435"; transcript_id "MSTRG.435.38"; exon_number "8";
chr1	StringTie	exon	3496988	3497119	1000	-	.	gene_id "MSTRG.435"; transcript_id "MSTRG.435.38"; exon_number "9";
chr1	StringTie	exon	3497233	3497621	1000	-	.	gene_id "MSTRG.435"; transcript_id "MSTRG.435.38"; exon_number "10";
chr1	StringTie	exon	3498371	3498499	1000	-	.	gene_id "MSTRG.435"; transcript_id "MSTRG.435.38"; exon_number "11";
chr1	StringTie	exon	3498698	3498826	1000	-	.	gene_id "MSTRG.435"; transcript_id "MSTRG.435.38"; exon_number "12";
chr1	StringTie	exon	3499138	3499266	1000	-	.	gene_id "MSTRG.435"; transcript_id "MSTRG.435.38"; exon_number "13";
chr1	StringTie	exon	3499588	3499716	1000	-	.	gene_id "MSTRG.435"; transcript_id "MSTRG.435.38"; exon_number "14";
chr1	StringTie	exon	3499796	3499924	1000	-	.	gene_id "MSTRG.435"; transcript_id "MSTRG.435.38"; exon_number "15";
chr1	StringTie	exon	3500633	3500764	1000	-	.	gene_id "MSTRG.435"; transcript_id "MSTRG.435.38"; exon_number "16";
chr1	StringTie	exon	3500966	3501094	1000	-	.	gene_id "MSTRG.435"; transcript_id "MSTRG.435.38"; exon_number "17";
chr1	StringTie	exon	3501177	3501308	1000	-	.	gene_id "MSTRG.435"; transcript_id "MSTRG.435.38"; exon_number "18";
chr1	StringTie	exon	3501796	3501921	1000	-	.	gene_id "MSTRG.435"; transcript_id "MSTRG.435.38"; exon_number "19";
chr1	StringTie	exon	3505208	3505342	1000	-	.	gene_id "MSTRG.435"; transcript_id "MSTRG.435.38"; exon_number "20";
chr1	StringTie	exon	3505422	3505556	1000	-	.	gene_id "MSTRG.435"; transcript_id "MSTRG.435.38"; exon_number "21";
chr1	StringTie	exon	3506108	3506236	1000	-	.	gene_id "MSTRG.435"; transcript_id "MSTRG.435.38"; exon_number "22";
chr1	StringTie	exon	3507795	3507923	1000	-	.	gene_id "MSTRG.435"; transcript_id "MSTRG.435.38"; exon_number "23";
chr1	StringTie	exon	3508558	3508689	1000	-	.	gene_id "MSTRG.435"; transcript_id "MSTRG.435.38"; exon_number "24";
chr1	StringTie	exon	3509075	3509245	1000	-	.	gene_id "MSTRG.435"; transcript_id "MSTRG.435.38"; exon_number "25";
chr1	StringTie	exon	3509870	3509992	1000	-	.	gene_id "MSTRG.435"; transcript_id "MSTRG.435.38"; exon_number "26";
chr1	StringTie	exon	3510783	3510902	1000	-	.	gene_id "MSTRG.435"; transcript_id "MSTRG.435.38"; exon_number "27";
chr1	StringTie	exon	3511550	3511687	1000	-	.	gene_id "MSTRG.435"; transcript_id "MSTRG.435.38"; exon_number "28";
chr1	StringTie	exon	3512006	3512128	1000	-	.	gene_id "MSTRG.435"; transcript_id "MSTRG.435.38"; exon_number "29";
chr1	StringTie	exon	3514550	3514672	1000	-	.	gene_id "MSTRG.435"; transcript_id "MSTRG.435.38"; exon_number "30";
chr1	StringTie	exon	3515402	3515527	1000	-	.	gene_id "MSTRG.435"; transcript_id "MSTRG.435.38"; exon_number "31";
chr1	StringTie	exon	3524124	3524246	1000	-	.	gene_id "MSTRG.435"; transcript_id "MSTRG.435.38"; exon_number "32";
chr1	StringTie	exon	3531080	3531204	1000	-	.	gene_id "MSTRG.435"; transcript_id "MSTRG.435.38"; exon_number "33";
chr1	StringTie	transcript	3487642	3531456	1000	-	.	gene_id "MSTRG.435"; transcript_id "MSTRG.435.39";
chr1	StringTie	exon	3487642	3490589	1000	-	.	gene_id "MSTRG.435"; transcript_id "MSTRG.435.39"; exon_number "1";
chr1	StringTie	exon	3490912	3490959	1000	-	.	gene_id "MSTRG.435"; transcript_id "MSTRG.435.39"; exon_number "2";
chr1	StringTie	exon	3492639	3492767	1000	-	.	gene_id "MSTRG.435"; transcript_id "MSTRG.435.39"; exon_number "3";
chr1	StringTie	exon	3493771	3493899	1000	-	.	gene_id "MSTRG.435"; transcript_id "MSTRG.435.39"; exon_number "4";
chr1	StringTie	exon	3493996	3494124	1000	-	.	gene_id "MSTRG.435"; transcript_id "MSTRG.435.39"; exon_number "5";
chr1	StringTie	exon	3494371	3494499	1000	-	.	gene_id "MSTRG.435"; transcript_id "MSTRG.435.39"; exon_number "6";
chr1	StringTie	exon	3494613	3494741	1000	-	.	gene_id "MSTRG.435"; transcript_id "MSTRG.435.39"; exon_number "7";
chr1	StringTie	exon	3495890	3496018	1000	-	.	gene_id "MSTRG.435"; transcript_id "MSTRG.435.39"; exon_number "8";
chr1	StringTie	exon	3496655	3496783	1000	-	.	gene_id "MSTRG.435"; transcript_id "MSTRG.435.39"; exon_number "9";
chr1	StringTie	exon	3496988	3497119	1000	-	.	gene_id "MSTRG.435"; transcript_id "MSTRG.435.39"; exon_number "10";
chr1	StringTie	exon	3497233	3497361	1000	-	.	gene_id "MSTRG.435"; transcript_id "MSTRG.435.39"; exon_number "11";
chr1	StringTie	exon	3498371	3498499	1000	-	.	gene_id "MSTRG.435"; transcript_id "MSTRG.435.39"; exon_number "12";
chr1	StringTie	exon	3498698	3498826	1000	-	.	gene_id "MSTRG.435"; transcript_id "MSTRG.435.39"; exon_number "13";
chr1	StringTie	exon	3499588	3499716	1000	-	.	gene_id "MSTRG.435"; transcript_id "MSTRG.435.39"; exon_number "14";
chr1	StringTie	exon	3499796	3499924	1000	-	.	gene_id "MSTRG.435"; transcript_id "MSTRG.435.39"; exon_number "15";
chr1	StringTie	exon	3500633	3500764	1000	-	.	gene_id "MSTRG.435"; transcript_id "MSTRG.435.39"; exon_number "16";
chr1	StringTie	exon	3500966	3501094	1000	-	.	gene_id "MSTRG.435"; transcript_id "MSTRG.435.39"; exon_number "17";
chr1	StringTie	exon	3501177	3501921	1000	-	.	gene_id "MSTRG.435"; transcript_id "MSTRG.435.39"; exon_number "18";
chr1	StringTie	exon	3505208	3505342	1000	-	.	gene_id "MSTRG.435"; transcript_id "MSTRG.435.39"; exon_number "19";
chr1	StringTie	exon	3505422	3505556	1000	-	.	gene_id "MSTRG.435"; transcript_id "MSTRG.435.39"; exon_number "20";
chr1	StringTie	exon	3506108	3506236	1000	-	.	gene_id "MSTRG.435"; transcript_id "MSTRG.435.39"; exon_number "21";
chr1	StringTie	exon	3507795	3507923	1000	-	.	gene_id "MSTRG.435"; transcript_id "MSTRG.435.39"; exon_number "22";
chr1	StringTie	exon	3508558	3508689	1000	-	.	gene_id "MSTRG.435"; transcript_id "MSTRG.435.39"; exon_number "23";
chr1	StringTie	exon	3509075	3509245	1000	-	.	gene_id "MSTRG.435"; transcript_id "MSTRG.435.39"; exon_number "24";
chr1	StringTie	exon	3509870	3509992	1000	-	.	gene_id "MSTRG.435"; transcript_id "MSTRG.435.39"; exon_number "25";
chr1	StringTie	exon	3510783	3510902	1000	-	.	gene_id "MSTRG.435"; transcript_id "MSTRG.435.39"; exon_number "26";
chr1	StringTie	exon	3511550	3511687	1000	-	.	gene_id "MSTRG.435"; transcript_id "MSTRG.435.39"; exon_number "27";
chr1	StringTie	exon	3512006	3512128	1000	-	.	gene_id "MSTRG.435"; transcript_id "MSTRG.435.39"; exon_number "28";
chr1	StringTie	exon	3514550	3514672	1000	-	.	gene_id "MSTRG.435"; transcript_id "MSTRG.435.39"; exon_number "29";
chr1	StringTie	exon	3515402	3515527	1000	-	.	gene_id "MSTRG.435"; transcript_id "MSTRG.435.39"; exon_number "30";
chr1	StringTie	exon	3524124	3524246	1000	-	.	gene_id "MSTRG.435"; transcript_id "MSTRG.435.39"; exon_number "31";
chr1	StringTie	exon	3524385	3525082	1000	-	.	gene_id "MSTRG.435"; transcript_id "MSTRG.435.39"; exon_number "32";
chr1	StringTie	exon	3531080	3531456	1000	-	.	gene_id "MSTRG.435"; transcript_id "MSTRG.435.39"; exon_number "33";
chr1	StringTie	transcript	3481115	3531502	1000	-	.	gene_id "MSTRG.435"; transcript_id "MSTRG.435.4";
chr1	StringTie	exon	3481115	3486371	1000	-	.	gene_id "MSTRG.435"; transcript_id "MSTRG.435.4"; exon_number "1";
chr1	StringTie	exon	3486471	3486563	1000	-	.	gene_id "MSTRG.435"; transcript_id "MSTRG.435.4"; exon_number "2";
chr1	StringTie	exon	3486878	3486963	1000	-	.	gene_id "MSTRG.435"; transcript_id "MSTRG.435.4"; exon_number "3";
chr1	StringTie	exon	3489940	3490589	1000	-	.	gene_id "MSTRG.435"; transcript_id "MSTRG.435.4"; exon_number "4";
chr1	StringTie	exon	3490912	3490959	1000	-	.	gene_id "MSTRG.435"; transcript_id "MSTRG.435.4"; exon_number "5";
chr1	StringTie	exon	3492639	3492767	1000	-	.	gene_id "MSTRG.435"; transcript_id "MSTRG.435.4"; exon_number "6";
chr1	StringTie	exon	3493771	3493899	1000	-	.	gene_id "MSTRG.435"; transcript_id "MSTRG.435.4"; exon_number "7";
chr1	StringTie	exon	3493996	3494124	1000	-	.	gene_id "MSTRG.435"; transcript_id "MSTRG.435.4"; exon_number "8";
chr1	StringTie	exon	3494371	3494499	1000	-	.	gene_id "MSTRG.435"; transcript_id "MSTRG.435.4"; exon_number "9";
chr1	StringTie	exon	3494613	3494741	1000	-	.	gene_id "MSTRG.435"; transcript_id "MSTRG.435.4"; exon_number "10";
chr1	StringTie	exon	3495890	3496018	1000	-	.	gene_id "MSTRG.435"; transcript_id "MSTRG.435.4"; exon_number "11";
chr1	StringTie	exon	3496655	3496783	1000	-	.	gene_id "MSTRG.435"; transcript_id "MSTRG.435.4"; exon_number "12";
chr1	StringTie	exon	3496988	3497119	1000	-	.	gene_id "MSTRG.435"; transcript_id "MSTRG.435.4"; exon_number "13";
chr1	StringTie	exon	3497233	3498499	1000	-	.	gene_id "MSTRG.435"; transcript_id "MSTRG.435.4"; exon_number "14";
chr1	StringTie	exon	3498698	3498826	1000	-	.	gene_id "MSTRG.435"; transcript_id "MSTRG.435.4"; exon_number "15";
chr1	StringTie	exon	3499138	3499266	1000	-	.	gene_id "MSTRG.435"; transcript_id "MSTRG.435.4"; exon_number "16";
chr1	StringTie	exon	3499588	3499716	1000	-	.	gene_id "MSTRG.435"; transcript_id "MSTRG.435.4"; exon_number "17";
chr1	StringTie	exon	3499796	3499924	1000	-	.	gene_id "MSTRG.435"; transcript_id "MSTRG.435.4"; exon_number "18";
chr1	StringTie	exon	3500633	3500764	1000	-	.	gene_id "MSTRG.435"; transcript_id "MSTRG.435.4"; exon_number "19";
chr1	StringTie	exon	3500966	3501094	1000	-	.	gene_id "MSTRG.435"; transcript_id "MSTRG.435.4"; exon_number "20";
chr1	StringTie	exon	3501177	3501308	1000	-	.	gene_id "MSTRG.435"; transcript_id "MSTRG.435.4"; exon_number "21";
chr1	StringTie	exon	3501796	3501921	1000	-	.	gene_id "MSTRG.435"; transcript_id "MSTRG.435.4"; exon_number "22";
chr1	StringTie	exon	3505208	3505342	1000	-	.	gene_id "MSTRG.435"; transcript_id "MSTRG.435.4"; exon_number "23";
chr1	StringTie	exon	3505422	3505556	1000	-	.	gene_id "MSTRG.435"; transcript_id "MSTRG.435.4"; exon_number "24";
chr1	StringTie	exon	3506108	3506236	1000	-	.	gene_id "MSTRG.435"; transcript_id "MSTRG.435.4"; exon_number "25";
chr1	StringTie	exon	3507795	3507923	1000	-	.	gene_id "MSTRG.435"; transcript_id "MSTRG.435.4"; exon_number "26";
chr1	StringTie	exon	3508558	3508689	1000	-	.	gene_id "MSTRG.435"; transcript_id "MSTRG.435.4"; exon_number "27";
chr1	StringTie	exon	3509075	3509245	1000	-	.	gene_id "MSTRG.435"; transcript_id "MSTRG.435.4"; exon_number "28";
chr1	StringTie	exon	3509870	3509992	1000	-	.	gene_id "MSTRG.435"; transcript_id "MSTRG.435.4"; exon_number "29";
chr1	StringTie	exon	3510783	3510902	1000	-	.	gene_id "MSTRG.435"; transcript_id "MSTRG.435.4"; exon_number "30";
chr1	StringTie	exon	3511550	3511687	1000	-	.	gene_id "MSTRG.435"; transcript_id "MSTRG.435.4"; exon_number "31";
chr1	StringTie	exon	3512006	3512128	1000	-	.	gene_id "MSTRG.435"; transcript_id "MSTRG.435.4"; exon_number "32";
chr1	StringTie	exon	3514550	3514672	1000	-	.	gene_id "MSTRG.435"; transcript_id "MSTRG.435.4"; exon_number "33";
chr1	StringTie	exon	3515402	3515527	1000	-	.	gene_id "MSTRG.435"; transcript_id "MSTRG.435.4"; exon_number "34";
chr1	StringTie	exon	3524124	3524246	1000	-	.	gene_id "MSTRG.435"; transcript_id "MSTRG.435.4"; exon_number "35";
chr1	StringTie	exon	3531080	3531502	1000	-	.	gene_id "MSTRG.435"; transcript_id "MSTRG.435.4"; exon_number "36";
chr1	StringTie	transcript	3487643	3531427	1000	-	.	gene_id "MSTRG.435"; transcript_id "MSTRG.435.40";
chr1	StringTie	exon	3487643	3490589	1000	-	.	gene_id "MSTRG.435"; transcript_id "MSTRG.435.40"; exon_number "1";
chr1	StringTie	exon	3490912	3490959	1000	-	.	gene_id "MSTRG.435"; transcript_id "MSTRG.435.40"; exon_number "2";
chr1	StringTie	exon	3492639	3492767	1000	-	.	gene_id "MSTRG.435"; transcript_id "MSTRG.435.40"; exon_number "3";
chr1	StringTie	exon	3493771	3493899	1000	-	.	gene_id "MSTRG.435"; transcript_id "MSTRG.435.40"; exon_number "4";
chr1	StringTie	exon	3493996	3494124	1000	-	.	gene_id "MSTRG.435"; transcript_id "MSTRG.435.40"; exon_number "5";
chr1	StringTie	exon	3494371	3494499	1000	-	.	gene_id "MSTRG.435"; transcript_id "MSTRG.435.40"; exon_number "6";
chr1	StringTie	exon	3494613	3494741	1000	-	.	gene_id "MSTRG.435"; transcript_id "MSTRG.435.40"; exon_number "7";
chr1	StringTie	exon	3495890	3496018	1000	-	.	gene_id "MSTRG.435"; transcript_id "MSTRG.435.40"; exon_number "8";
chr1	StringTie	exon	3496655	3496783	1000	-	.	gene_id "MSTRG.435"; transcript_id "MSTRG.435.40"; exon_number "9";
chr1	StringTie	exon	3497233	3497411	1000	-	.	gene_id "MSTRG.435"; transcript_id "MSTRG.435.40"; exon_number "10";
chr1	StringTie	exon	3498371	3498499	1000	-	.	gene_id "MSTRG.435"; transcript_id "MSTRG.435.40"; exon_number "11";
chr1	StringTie	exon	3498698	3498826	1000	-	.	gene_id "MSTRG.435"; transcript_id "MSTRG.435.40"; exon_number "12";
chr1	StringTie	exon	3499138	3499266	1000	-	.	gene_id "MSTRG.435"; transcript_id "MSTRG.435.40"; exon_number "13";
chr1	StringTie	exon	3499588	3499716	1000	-	.	gene_id "MSTRG.435"; transcript_id "MSTRG.435.40"; exon_number "14";
chr1	StringTie	exon	3499796	3499924	1000	-	.	gene_id "MSTRG.435"; transcript_id "MSTRG.435.40"; exon_number "15";
chr1	StringTie	exon	3500633	3500764	1000	-	.	gene_id "MSTRG.435"; transcript_id "MSTRG.435.40"; exon_number "16";
chr1	StringTie	exon	3500966	3501094	1000	-	.	gene_id "MSTRG.435"; transcript_id "MSTRG.435.40"; exon_number "17";
chr1	StringTie	exon	3501177	3501308	1000	-	.	gene_id "MSTRG.435"; transcript_id "MSTRG.435.40"; exon_number "18";
chr1	StringTie	exon	3501796	3501921	1000	-	.	gene_id "MSTRG.435"; transcript_id "MSTRG.435.40"; exon_number "19";
chr1	StringTie	exon	3505208	3505342	1000	-	.	gene_id "MSTRG.435"; transcript_id "MSTRG.435.40"; exon_number "20";
chr1	StringTie	exon	3505422	3505556	1000	-	.	gene_id "MSTRG.435"; transcript_id "MSTRG.435.40"; exon_number "21";
chr1	StringTie	exon	3506108	3506236	1000	-	.	gene_id "MSTRG.435"; transcript_id "MSTRG.435.40"; exon_number "22";
chr1	StringTie	exon	3507795	3507923	1000	-	.	gene_id "MSTRG.435"; transcript_id "MSTRG.435.40"; exon_number "23";
chr1	StringTie	exon	3508558	3508689	1000	-	.	gene_id "MSTRG.435"; transcript_id "MSTRG.435.40"; exon_number "24";
chr1	StringTie	exon	3509075	3509245	1000	-	.	gene_id "MSTRG.435"; transcript_id "MSTRG.435.40"; exon_number "25";
chr1	StringTie	exon	3509870	3509992	1000	-	.	gene_id "MSTRG.435"; transcript_id "MSTRG.435.40"; exon_number "26";
chr1	StringTie	exon	3510783	3510902	1000	-	.	gene_id "MSTRG.435"; transcript_id "MSTRG.435.40"; exon_number "27";
chr1	StringTie	exon	3511550	3511687	1000	-	.	gene_id "MSTRG.435"; transcript_id "MSTRG.435.40"; exon_number "28";
chr1	StringTie	exon	3512006	3512128	1000	-	.	gene_id "MSTRG.435"; transcript_id "MSTRG.435.40"; exon_number "29";
chr1	StringTie	exon	3514550	3514672	1000	-	.	gene_id "MSTRG.435"; transcript_id "MSTRG.435.40"; exon_number "30";
chr1	StringTie	exon	3515402	3515527	1000	-	.	gene_id "MSTRG.435"; transcript_id "MSTRG.435.40"; exon_number "31";
chr1	StringTie	exon	3524124	3524246	1000	-	.	gene_id "MSTRG.435"; transcript_id "MSTRG.435.40"; exon_number "32";
chr1	StringTie	exon	3531080	3531427	1000	-	.	gene_id "MSTRG.435"; transcript_id "MSTRG.435.40"; exon_number "33";
chr1	StringTie	transcript	3487643	3531413	1000	-	.	gene_id "MSTRG.435"; transcript_id "MSTRG.435.41";
chr1	StringTie	exon	3487643	3490589	1000	-	.	gene_id "MSTRG.435"; transcript_id "MSTRG.435.41"; exon_number "1";
chr1	StringTie	exon	3490912	3490959	1000	-	.	gene_id "MSTRG.435"; transcript_id "MSTRG.435.41"; exon_number "2";
chr1	StringTie	exon	3492639	3492767	1000	-	.	gene_id "MSTRG.435"; transcript_id "MSTRG.435.41"; exon_number "3";
chr1	StringTie	exon	3493771	3493899	1000	-	.	gene_id "MSTRG.435"; transcript_id "MSTRG.435.41"; exon_number "4";
chr1	StringTie	exon	3493996	3494124	1000	-	.	gene_id "MSTRG.435"; transcript_id "MSTRG.435.41"; exon_number "5";
chr1	StringTie	exon	3494371	3494499	1000	-	.	gene_id "MSTRG.435"; transcript_id "MSTRG.435.41"; exon_number "6";
chr1	StringTie	exon	3494613	3494741	1000	-	.	gene_id "MSTRG.435"; transcript_id "MSTRG.435.41"; exon_number "7";
chr1	StringTie	exon	3495890	3496018	1000	-	.	gene_id "MSTRG.435"; transcript_id "MSTRG.435.41"; exon_number "8";
chr1	StringTie	exon	3496655	3496783	1000	-	.	gene_id "MSTRG.435"; transcript_id "MSTRG.435.41"; exon_number "9";
chr1	StringTie	exon	3497233	3497361	1000	-	.	gene_id "MSTRG.435"; transcript_id "MSTRG.435.41"; exon_number "10";
chr1	StringTie	exon	3498371	3498499	1000	-	.	gene_id "MSTRG.435"; transcript_id "MSTRG.435.41"; exon_number "11";
chr1	StringTie	exon	3498698	3498826	1000	-	.	gene_id "MSTRG.435"; transcript_id "MSTRG.435.41"; exon_number "12";
chr1	StringTie	exon	3499138	3499266	1000	-	.	gene_id "MSTRG.435"; transcript_id "MSTRG.435.41"; exon_number "13";
chr1	StringTie	exon	3499588	3499716	1000	-	.	gene_id "MSTRG.435"; transcript_id "MSTRG.435.41"; exon_number "14";
chr1	StringTie	exon	3499796	3499924	1000	-	.	gene_id "MSTRG.435"; transcript_id "MSTRG.435.41"; exon_number "15";
chr1	StringTie	exon	3500633	3500764	1000	-	.	gene_id "MSTRG.435"; transcript_id "MSTRG.435.41"; exon_number "16";
chr1	StringTie	exon	3500966	3501094	1000	-	.	gene_id "MSTRG.435"; transcript_id "MSTRG.435.41"; exon_number "17";
chr1	StringTie	exon	3501177	3501308	1000	-	.	gene_id "MSTRG.435"; transcript_id "MSTRG.435.41"; exon_number "18";
chr1	StringTie	exon	3501796	3501921	1000	-	.	gene_id "MSTRG.435"; transcript_id "MSTRG.435.41"; exon_number "19";
chr1	StringTie	exon	3505208	3505342	1000	-	.	gene_id "MSTRG.435"; transcript_id "MSTRG.435.41"; exon_number "20";
chr1	StringTie	exon	3505422	3505556	1000	-	.	gene_id "MSTRG.435"; transcript_id "MSTRG.435.41"; exon_number "21";
chr1	StringTie	exon	3506108	3506236	1000	-	.	gene_id "MSTRG.435"; transcript_id "MSTRG.435.41"; exon_number "22";
chr1	StringTie	exon	3507795	3507923	1000	-	.	gene_id "MSTRG.435"; transcript_id "MSTRG.435.41"; exon_number "23";
chr1	StringTie	exon	3508558	3508689	1000	-	.	gene_id "MSTRG.435"; transcript_id "MSTRG.435.41"; exon_number "24";
chr1	StringTie	exon	3509075	3509245	1000	-	.	gene_id "MSTRG.435"; transcript_id "MSTRG.435.41"; exon_number "25";
chr1	StringTie	exon	3509870	3509992	1000	-	.	gene_id "MSTRG.435"; transcript_id "MSTRG.435.41"; exon_number "26";
chr1	StringTie	exon	3510783	3510902	1000	-	.	gene_id "MSTRG.435"; transcript_id "MSTRG.435.41"; exon_number "27";
chr1	StringTie	exon	3511550	3511687	1000	-	.	gene_id "MSTRG.435"; transcript_id "MSTRG.435.41"; exon_number "28";
chr1	StringTie	exon	3512006	3512128	1000	-	.	gene_id "MSTRG.435"; transcript_id "MSTRG.435.41"; exon_number "29";
chr1	StringTie	exon	3514550	3514672	1000	-	.	gene_id "MSTRG.435"; transcript_id "MSTRG.435.41"; exon_number "30";
chr1	StringTie	exon	3515402	3515527	1000	-	.	gene_id "MSTRG.435"; transcript_id "MSTRG.435.41"; exon_number "31";
chr1	StringTie	exon	3524124	3524246	1000	-	.	gene_id "MSTRG.435"; transcript_id "MSTRG.435.41"; exon_number "32";
chr1	StringTie	exon	3524381	3525082	1000	-	.	gene_id "MSTRG.435"; transcript_id "MSTRG.435.41"; exon_number "33";
chr1	StringTie	exon	3531080	3531413	1000	-	.	gene_id "MSTRG.435"; transcript_id "MSTRG.435.41"; exon_number "34";
chr1	StringTie	transcript	3487645	3531402	1000	-	.	gene_id "MSTRG.435"; transcript_id "MSTRG.435.42";
chr1	StringTie	exon	3487645	3490589	1000	-	.	gene_id "MSTRG.435"; transcript_id "MSTRG.435.42"; exon_number "1";
chr1	StringTie	exon	3490912	3490959	1000	-	.	gene_id "MSTRG.435"; transcript_id "MSTRG.435.42"; exon_number "2";
chr1	StringTie	exon	3492639	3492767	1000	-	.	gene_id "MSTRG.435"; transcript_id "MSTRG.435.42"; exon_number "3";
chr1	StringTie	exon	3493771	3493899	1000	-	.	gene_id "MSTRG.435"; transcript_id "MSTRG.435.42"; exon_number "4";
chr1	StringTie	exon	3493996	3494124	1000	-	.	gene_id "MSTRG.435"; transcript_id "MSTRG.435.42"; exon_number "5";
chr1	StringTie	exon	3494371	3494499	1000	-	.	gene_id "MSTRG.435"; transcript_id "MSTRG.435.42"; exon_number "6";
chr1	StringTie	exon	3494613	3494741	1000	-	.	gene_id "MSTRG.435"; transcript_id "MSTRG.435.42"; exon_number "7";
chr1	StringTie	exon	3495890	3496018	1000	-	.	gene_id "MSTRG.435"; transcript_id "MSTRG.435.42"; exon_number "8";
chr1	StringTie	exon	3496655	3496783	1000	-	.	gene_id "MSTRG.435"; transcript_id "MSTRG.435.42"; exon_number "9";
chr1	StringTie	exon	3496988	3497119	1000	-	.	gene_id "MSTRG.435"; transcript_id "MSTRG.435.42"; exon_number "10";
chr1	StringTie	exon	3497233	3497361	1000	-	.	gene_id "MSTRG.435"; transcript_id "MSTRG.435.42"; exon_number "11";
chr1	StringTie	exon	3498371	3498499	1000	-	.	gene_id "MSTRG.435"; transcript_id "MSTRG.435.42"; exon_number "12";
chr1	StringTie	exon	3498698	3498826	1000	-	.	gene_id "MSTRG.435"; transcript_id "MSTRG.435.42"; exon_number "13";
chr1	StringTie	exon	3499588	3499716	1000	-	.	gene_id "MSTRG.435"; transcript_id "MSTRG.435.42"; exon_number "14";
chr1	StringTie	exon	3499796	3499924	1000	-	.	gene_id "MSTRG.435"; transcript_id "MSTRG.435.42"; exon_number "15";
chr1	StringTie	exon	3500633	3500764	1000	-	.	gene_id "MSTRG.435"; transcript_id "MSTRG.435.42"; exon_number "16";
chr1	StringTie	exon	3500966	3501094	1000	-	.	gene_id "MSTRG.435"; transcript_id "MSTRG.435.42"; exon_number "17";
chr1	StringTie	exon	3501177	3501308	1000	-	.	gene_id "MSTRG.435"; transcript_id "MSTRG.435.42"; exon_number "18";
chr1	StringTie	exon	3501796	3501921	1000	-	.	gene_id "MSTRG.435"; transcript_id "MSTRG.435.42"; exon_number "19";
chr1	StringTie	exon	3505208	3505342	1000	-	.	gene_id "MSTRG.435"; transcript_id "MSTRG.435.42"; exon_number "20";
chr1	StringTie	exon	3505422	3505556	1000	-	.	gene_id "MSTRG.435"; transcript_id "MSTRG.435.42"; exon_number "21";
chr1	StringTie	exon	3506108	3506236	1000	-	.	gene_id "MSTRG.435"; transcript_id "MSTRG.435.42"; exon_number "22";
chr1	StringTie	exon	3507795	3507923	1000	-	.	gene_id "MSTRG.435"; transcript_id "MSTRG.435.42"; exon_number "23";
chr1	StringTie	exon	3508558	3508689	1000	-	.	gene_id "MSTRG.435"; transcript_id "MSTRG.435.42"; exon_number "24";
chr1	StringTie	exon	3509075	3509245	1000	-	.	gene_id "MSTRG.435"; transcript_id "MSTRG.435.42"; exon_number "25";
chr1	StringTie	exon	3509870	3509992	1000	-	.	gene_id "MSTRG.435"; transcript_id "MSTRG.435.42"; exon_number "26";
chr1	StringTie	exon	3510783	3510902	1000	-	.	gene_id "MSTRG.435"; transcript_id "MSTRG.435.42"; exon_number "27";
chr1	StringTie	exon	3511550	3511687	1000	-	.	gene_id "MSTRG.435"; transcript_id "MSTRG.435.42"; exon_number "28";
chr1	StringTie	exon	3512006	3512128	1000	-	.	gene_id "MSTRG.435"; transcript_id "MSTRG.435.42"; exon_number "29";
chr1	StringTie	exon	3514550	3514672	1000	-	.	gene_id "MSTRG.435"; transcript_id "MSTRG.435.42"; exon_number "30";
chr1	StringTie	exon	3515402	3515527	1000	-	.	gene_id "MSTRG.435"; transcript_id "MSTRG.435.42"; exon_number "31";
chr1	StringTie	exon	3524124	3524246	1000	-	.	gene_id "MSTRG.435"; transcript_id "MSTRG.435.42"; exon_number "32";
chr1	StringTie	exon	3524381	3525082	1000	-	.	gene_id "MSTRG.435"; transcript_id "MSTRG.435.42"; exon_number "33";
chr1	StringTie	exon	3531080	3531402	1000	-	.	gene_id "MSTRG.435"; transcript_id "MSTRG.435.42"; exon_number "34";
chr1	StringTie	transcript	3487649	3531282	1000	-	.	gene_id "MSTRG.435"; transcript_id "MSTRG.435.43";
chr1	StringTie	exon	3487649	3490589	1000	-	.	gene_id "MSTRG.435"; transcript_id "MSTRG.435.43"; exon_number "1";
chr1	StringTie	exon	3490912	3490959	1000	-	.	gene_id "MSTRG.435"; transcript_id "MSTRG.435.43"; exon_number "2";
chr1	StringTie	exon	3492639	3492767	1000	-	.	gene_id "MSTRG.435"; transcript_id "MSTRG.435.43"; exon_number "3";
chr1	StringTie	exon	3493771	3493899	1000	-	.	gene_id "MSTRG.435"; transcript_id "MSTRG.435.43"; exon_number "4";
chr1	StringTie	exon	3493996	3494124	1000	-	.	gene_id "MSTRG.435"; transcript_id "MSTRG.435.43"; exon_number "5";
chr1	StringTie	exon	3494371	3494499	1000	-	.	gene_id "MSTRG.435"; transcript_id "MSTRG.435.43"; exon_number "6";
chr1	StringTie	exon	3494613	3494741	1000	-	.	gene_id "MSTRG.435"; transcript_id "MSTRG.435.43"; exon_number "7";
chr1	StringTie	exon	3495890	3496018	1000	-	.	gene_id "MSTRG.435"; transcript_id "MSTRG.435.43"; exon_number "8";
chr1	StringTie	exon	3496655	3496783	1000	-	.	gene_id "MSTRG.435"; transcript_id "MSTRG.435.43"; exon_number "9";
chr1	StringTie	exon	3496988	3497119	1000	-	.	gene_id "MSTRG.435"; transcript_id "MSTRG.435.43"; exon_number "10";
chr1	StringTie	exon	3497233	3498499	1000	-	.	gene_id "MSTRG.435"; transcript_id "MSTRG.435.43"; exon_number "11";
chr1	StringTie	exon	3498698	3499716	1000	-	.	gene_id "MSTRG.435"; transcript_id "MSTRG.435.43"; exon_number "12";
chr1	StringTie	exon	3499796	3500764	1000	-	.	gene_id "MSTRG.435"; transcript_id "MSTRG.435.43"; exon_number "13";
chr1	StringTie	exon	3500966	3501082	1000	-	.	gene_id "MSTRG.435"; transcript_id "MSTRG.435.43"; exon_number "14";
chr1	StringTie	exon	3501177	3501921	1000	-	.	gene_id "MSTRG.435"; transcript_id "MSTRG.435.43"; exon_number "15";
chr1	StringTie	exon	3505208	3505342	1000	-	.	gene_id "MSTRG.435"; transcript_id "MSTRG.435.43"; exon_number "16";
chr1	StringTie	exon	3505422	3505556	1000	-	.	gene_id "MSTRG.435"; transcript_id "MSTRG.435.43"; exon_number "17";
chr1	StringTie	exon	3506108	3506236	1000	-	.	gene_id "MSTRG.435"; transcript_id "MSTRG.435.43"; exon_number "18";
chr1	StringTie	exon	3507795	3507923	1000	-	.	gene_id "MSTRG.435"; transcript_id "MSTRG.435.43"; exon_number "19";
chr1	StringTie	exon	3508558	3508689	1000	-	.	gene_id "MSTRG.435"; transcript_id "MSTRG.435.43"; exon_number "20";
chr1	StringTie	exon	3509075	3509245	1000	-	.	gene_id "MSTRG.435"; transcript_id "MSTRG.435.43"; exon_number "21";
chr1	StringTie	exon	3509870	3509992	1000	-	.	gene_id "MSTRG.435"; transcript_id "MSTRG.435.43"; exon_number "22";
chr1	StringTie	exon	3510783	3510902	1000	-	.	gene_id "MSTRG.435"; transcript_id "MSTRG.435.43"; exon_number "23";
chr1	StringTie	exon	3511550	3511687	1000	-	.	gene_id "MSTRG.435"; transcript_id "MSTRG.435.43"; exon_number "24";
chr1	StringTie	exon	3511874	3512128	1000	-	.	gene_id "MSTRG.435"; transcript_id "MSTRG.435.43"; exon_number "25";
chr1	StringTie	exon	3514550	3514672	1000	-	.	gene_id "MSTRG.435"; transcript_id "MSTRG.435.43"; exon_number "26";
chr1	StringTie	exon	3515402	3515527	1000	-	.	gene_id "MSTRG.435"; transcript_id "MSTRG.435.43"; exon_number "27";
chr1	StringTie	exon	3524124	3524246	1000	-	.	gene_id "MSTRG.435"; transcript_id "MSTRG.435.43"; exon_number "28";
chr1	StringTie	exon	3524385	3525082	1000	-	.	gene_id "MSTRG.435"; transcript_id "MSTRG.435.43"; exon_number "29";
chr1	StringTie	exon	3531080	3531282	1000	-	.	gene_id "MSTRG.435"; transcript_id "MSTRG.435.43"; exon_number "30";
chr1	StringTie	transcript	3487649	3531242	1000	-	.	gene_id "MSTRG.435"; transcript_id "MSTRG.435.44";
chr1	StringTie	exon	3487649	3490589	1000	-	.	gene_id "MSTRG.435"; transcript_id "MSTRG.435.44"; exon_number "1";
chr1	StringTie	exon	3490912	3490959	1000	-	.	gene_id "MSTRG.435"; transcript_id "MSTRG.435.44"; exon_number "2";
chr1	StringTie	exon	3492639	3492767	1000	-	.	gene_id "MSTRG.435"; transcript_id "MSTRG.435.44"; exon_number "3";
chr1	StringTie	exon	3493771	3493899	1000	-	.	gene_id "MSTRG.435"; transcript_id "MSTRG.435.44"; exon_number "4";
chr1	StringTie	exon	3493996	3494124	1000	-	.	gene_id "MSTRG.435"; transcript_id "MSTRG.435.44"; exon_number "5";
chr1	StringTie	exon	3494371	3494499	1000	-	.	gene_id "MSTRG.435"; transcript_id "MSTRG.435.44"; exon_number "6";
chr1	StringTie	exon	3494613	3494741	1000	-	.	gene_id "MSTRG.435"; transcript_id "MSTRG.435.44"; exon_number "7";
chr1	StringTie	exon	3495890	3496018	1000	-	.	gene_id "MSTRG.435"; transcript_id "MSTRG.435.44"; exon_number "8";
chr1	StringTie	exon	3496655	3496783	1000	-	.	gene_id "MSTRG.435"; transcript_id "MSTRG.435.44"; exon_number "9";
chr1	StringTie	exon	3496988	3497119	1000	-	.	gene_id "MSTRG.435"; transcript_id "MSTRG.435.44"; exon_number "10";
chr1	StringTie	exon	3497233	3497621	1000	-	.	gene_id "MSTRG.435"; transcript_id "MSTRG.435.44"; exon_number "11";
chr1	StringTie	exon	3498371	3498499	1000	-	.	gene_id "MSTRG.435"; transcript_id "MSTRG.435.44"; exon_number "12";
chr1	StringTie	exon	3498698	3498826	1000	-	.	gene_id "MSTRG.435"; transcript_id "MSTRG.435.44"; exon_number "13";
chr1	StringTie	exon	3499138	3499266	1000	-	.	gene_id "MSTRG.435"; transcript_id "MSTRG.435.44"; exon_number "14";
chr1	StringTie	exon	3499588	3499716	1000	-	.	gene_id "MSTRG.435"; transcript_id "MSTRG.435.44"; exon_number "15";
chr1	StringTie	exon	3499796	3499924	1000	-	.	gene_id "MSTRG.435"; transcript_id "MSTRG.435.44"; exon_number "16";
chr1	StringTie	exon	3500633	3500764	1000	-	.	gene_id "MSTRG.435"; transcript_id "MSTRG.435.44"; exon_number "17";
chr1	StringTie	exon	3500966	3501094	1000	-	.	gene_id "MSTRG.435"; transcript_id "MSTRG.435.44"; exon_number "18";
chr1	StringTie	exon	3501177	3501308	1000	-	.	gene_id "MSTRG.435"; transcript_id "MSTRG.435.44"; exon_number "19";
chr1	StringTie	exon	3501796	3501921	1000	-	.	gene_id "MSTRG.435"; transcript_id "MSTRG.435.44"; exon_number "20";
chr1	StringTie	exon	3505208	3505342	1000	-	.	gene_id "MSTRG.435"; transcript_id "MSTRG.435.44"; exon_number "21";
chr1	StringTie	exon	3505422	3505556	1000	-	.	gene_id "MSTRG.435"; transcript_id "MSTRG.435.44"; exon_number "22";
chr1	StringTie	exon	3506108	3506236	1000	-	.	gene_id "MSTRG.435"; transcript_id "MSTRG.435.44"; exon_number "23";
chr1	StringTie	exon	3507795	3507923	1000	-	.	gene_id "MSTRG.435"; transcript_id "MSTRG.435.44"; exon_number "24";
chr1	StringTie	exon	3508558	3508689	1000	-	.	gene_id "MSTRG.435"; transcript_id "MSTRG.435.44"; exon_number "25";
chr1	StringTie	exon	3509075	3509245	1000	-	.	gene_id "MSTRG.435"; transcript_id "MSTRG.435.44"; exon_number "26";
chr1	StringTie	exon	3509870	3509992	1000	-	.	gene_id "MSTRG.435"; transcript_id "MSTRG.435.44"; exon_number "27";
chr1	StringTie	exon	3510783	3510902	1000	-	.	gene_id "MSTRG.435"; transcript_id "MSTRG.435.44"; exon_number "28";
chr1	StringTie	exon	3511550	3511687	1000	-	.	gene_id "MSTRG.435"; transcript_id "MSTRG.435.44"; exon_number "29";
chr1	StringTie	exon	3512006	3512128	1000	-	.	gene_id "MSTRG.435"; transcript_id "MSTRG.435.44"; exon_number "30";
chr1	StringTie	exon	3514550	3514672	1000	-	.	gene_id "MSTRG.435"; transcript_id "MSTRG.435.44"; exon_number "31";
chr1	StringTie	exon	3515402	3515527	1000	-	.	gene_id "MSTRG.435"; transcript_id "MSTRG.435.44"; exon_number "32";
chr1	StringTie	exon	3524124	3524246	1000	-	.	gene_id "MSTRG.435"; transcript_id "MSTRG.435.44"; exon_number "33";
chr1	StringTie	exon	3531080	3531242	1000	-	.	gene_id "MSTRG.435"; transcript_id "MSTRG.435.44"; exon_number "34";
chr1	StringTie	transcript	3487650	3531417	1000	-	.	gene_id "MSTRG.435"; transcript_id "MSTRG.435.45";
chr1	StringTie	exon	3487650	3490589	1000	-	.	gene_id "MSTRG.435"; transcript_id "MSTRG.435.45"; exon_number "1";
chr1	StringTie	exon	3490912	3490959	1000	-	.	gene_id "MSTRG.435"; transcript_id "MSTRG.435.45"; exon_number "2";
chr1	StringTie	exon	3492639	3492767	1000	-	.	gene_id "MSTRG.435"; transcript_id "MSTRG.435.45"; exon_number "3";
chr1	StringTie	exon	3493771	3493899	1000	-	.	gene_id "MSTRG.435"; transcript_id "MSTRG.435.45"; exon_number "4";
chr1	StringTie	exon	3493996	3494124	1000	-	.	gene_id "MSTRG.435"; transcript_id "MSTRG.435.45"; exon_number "5";
chr1	StringTie	exon	3494371	3494499	1000	-	.	gene_id "MSTRG.435"; transcript_id "MSTRG.435.45"; exon_number "6";
chr1	StringTie	exon	3494613	3494741	1000	-	.	gene_id "MSTRG.435"; transcript_id "MSTRG.435.45"; exon_number "7";
chr1	StringTie	exon	3495890	3496018	1000	-	.	gene_id "MSTRG.435"; transcript_id "MSTRG.435.45"; exon_number "8";
chr1	StringTie	exon	3496655	3496783	1000	-	.	gene_id "MSTRG.435"; transcript_id "MSTRG.435.45"; exon_number "9";
chr1	StringTie	exon	3496988	3497119	1000	-	.	gene_id "MSTRG.435"; transcript_id "MSTRG.435.45"; exon_number "10";
chr1	StringTie	exon	3497233	3497361	1000	-	.	gene_id "MSTRG.435"; transcript_id "MSTRG.435.45"; exon_number "11";
chr1	StringTie	exon	3498371	3498499	1000	-	.	gene_id "MSTRG.435"; transcript_id "MSTRG.435.45"; exon_number "12";
chr1	StringTie	exon	3499588	3499716	1000	-	.	gene_id "MSTRG.435"; transcript_id "MSTRG.435.45"; exon_number "13";
chr1	StringTie	exon	3499796	3499924	1000	-	.	gene_id "MSTRG.435"; transcript_id "MSTRG.435.45"; exon_number "14";
chr1	StringTie	exon	3500633	3500764	1000	-	.	gene_id "MSTRG.435"; transcript_id "MSTRG.435.45"; exon_number "15";
chr1	StringTie	exon	3500966	3501094	1000	-	.	gene_id "MSTRG.435"; transcript_id "MSTRG.435.45"; exon_number "16";
chr1	StringTie	exon	3501177	3501308	1000	-	.	gene_id "MSTRG.435"; transcript_id "MSTRG.435.45"; exon_number "17";
chr1	StringTie	exon	3501796	3501921	1000	-	.	gene_id "MSTRG.435"; transcript_id "MSTRG.435.45"; exon_number "18";
chr1	StringTie	exon	3505208	3505342	1000	-	.	gene_id "MSTRG.435"; transcript_id "MSTRG.435.45"; exon_number "19";
chr1	StringTie	exon	3505422	3505556	1000	-	.	gene_id "MSTRG.435"; transcript_id "MSTRG.435.45"; exon_number "20";
chr1	StringTie	exon	3506108	3506236	1000	-	.	gene_id "MSTRG.435"; transcript_id "MSTRG.435.45"; exon_number "21";
chr1	StringTie	exon	3507795	3507923	1000	-	.	gene_id "MSTRG.435"; transcript_id "MSTRG.435.45"; exon_number "22";
chr1	StringTie	exon	3508558	3508689	1000	-	.	gene_id "MSTRG.435"; transcript_id "MSTRG.435.45"; exon_number "23";
chr1	StringTie	exon	3509075	3509245	1000	-	.	gene_id "MSTRG.435"; transcript_id "MSTRG.435.45"; exon_number "24";
chr1	StringTie	exon	3509870	3509992	1000	-	.	gene_id "MSTRG.435"; transcript_id "MSTRG.435.45"; exon_number "25";
chr1	StringTie	exon	3510783	3510902	1000	-	.	gene_id "MSTRG.435"; transcript_id "MSTRG.435.45"; exon_number "26";
chr1	StringTie	exon	3511550	3511687	1000	-	.	gene_id "MSTRG.435"; transcript_id "MSTRG.435.45"; exon_number "27";
chr1	StringTie	exon	3512006	3512128	1000	-	.	gene_id "MSTRG.435"; transcript_id "MSTRG.435.45"; exon_number "28";
chr1	StringTie	exon	3514550	3514672	1000	-	.	gene_id "MSTRG.435"; transcript_id "MSTRG.435.45"; exon_number "29";
chr1	StringTie	exon	3515402	3515527	1000	-	.	gene_id "MSTRG.435"; transcript_id "MSTRG.435.45"; exon_number "30";
chr1	StringTie	exon	3524124	3524246	1000	-	.	gene_id "MSTRG.435"; transcript_id "MSTRG.435.45"; exon_number "31";
chr1	StringTie	exon	3531080	3531417	1000	-	.	gene_id "MSTRG.435"; transcript_id "MSTRG.435.45"; exon_number "32";
chr1	StringTie	transcript	3487650	3531392	1000	-	.	gene_id "MSTRG.435"; transcript_id "MSTRG.435.46";
chr1	StringTie	exon	3487650	3490589	1000	-	.	gene_id "MSTRG.435"; transcript_id "MSTRG.435.46"; exon_number "1";
chr1	StringTie	exon	3490912	3490959	1000	-	.	gene_id "MSTRG.435"; transcript_id "MSTRG.435.46"; exon_number "2";
chr1	StringTie	exon	3492639	3492767	1000	-	.	gene_id "MSTRG.435"; transcript_id "MSTRG.435.46"; exon_number "3";
chr1	StringTie	exon	3493771	3493899	1000	-	.	gene_id "MSTRG.435"; transcript_id "MSTRG.435.46"; exon_number "4";
chr1	StringTie	exon	3493996	3494124	1000	-	.	gene_id "MSTRG.435"; transcript_id "MSTRG.435.46"; exon_number "5";
chr1	StringTie	exon	3494371	3494499	1000	-	.	gene_id "MSTRG.435"; transcript_id "MSTRG.435.46"; exon_number "6";
chr1	StringTie	exon	3494613	3494741	1000	-	.	gene_id "MSTRG.435"; transcript_id "MSTRG.435.46"; exon_number "7";
chr1	StringTie	exon	3495890	3496018	1000	-	.	gene_id "MSTRG.435"; transcript_id "MSTRG.435.46"; exon_number "8";
chr1	StringTie	exon	3496655	3496783	1000	-	.	gene_id "MSTRG.435"; transcript_id "MSTRG.435.46"; exon_number "9";
chr1	StringTie	exon	3496988	3497119	1000	-	.	gene_id "MSTRG.435"; transcript_id "MSTRG.435.46"; exon_number "10";
chr1	StringTie	exon	3497233	3498499	1000	-	.	gene_id "MSTRG.435"; transcript_id "MSTRG.435.46"; exon_number "11";
chr1	StringTie	exon	3498698	3498826	1000	-	.	gene_id "MSTRG.435"; transcript_id "MSTRG.435.46"; exon_number "12";
chr1	StringTie	exon	3499588	3499716	1000	-	.	gene_id "MSTRG.435"; transcript_id "MSTRG.435.46"; exon_number "13";
chr1	StringTie	exon	3499796	3499924	1000	-	.	gene_id "MSTRG.435"; transcript_id "MSTRG.435.46"; exon_number "14";
chr1	StringTie	exon	3500633	3500764	1000	-	.	gene_id "MSTRG.435"; transcript_id "MSTRG.435.46"; exon_number "15";
chr1	StringTie	exon	3500966	3501094	1000	-	.	gene_id "MSTRG.435"; transcript_id "MSTRG.435.46"; exon_number "16";
chr1	StringTie	exon	3501177	3501921	1000	-	.	gene_id "MSTRG.435"; transcript_id "MSTRG.435.46"; exon_number "17";
chr1	StringTie	exon	3505208	3505342	1000	-	.	gene_id "MSTRG.435"; transcript_id "MSTRG.435.46"; exon_number "18";
chr1	StringTie	exon	3505422	3505556	1000	-	.	gene_id "MSTRG.435"; transcript_id "MSTRG.435.46"; exon_number "19";
chr1	StringTie	exon	3506108	3506236	1000	-	.	gene_id "MSTRG.435"; transcript_id "MSTRG.435.46"; exon_number "20";
chr1	StringTie	exon	3507795	3507923	1000	-	.	gene_id "MSTRG.435"; transcript_id "MSTRG.435.46"; exon_number "21";
chr1	StringTie	exon	3508558	3508689	1000	-	.	gene_id "MSTRG.435"; transcript_id "MSTRG.435.46"; exon_number "22";
chr1	StringTie	exon	3509075	3509245	1000	-	.	gene_id "MSTRG.435"; transcript_id "MSTRG.435.46"; exon_number "23";
chr1	StringTie	exon	3509870	3509992	1000	-	.	gene_id "MSTRG.435"; transcript_id "MSTRG.435.46"; exon_number "24";
chr1	StringTie	exon	3510783	3510902	1000	-	.	gene_id "MSTRG.435"; transcript_id "MSTRG.435.46"; exon_number "25";
chr1	StringTie	exon	3511550	3511687	1000	-	.	gene_id "MSTRG.435"; transcript_id "MSTRG.435.46"; exon_number "26";
chr1	StringTie	exon	3512006	3512128	1000	-	.	gene_id "MSTRG.435"; transcript_id "MSTRG.435.46"; exon_number "27";
chr1	StringTie	exon	3514550	3514672	1000	-	.	gene_id "MSTRG.435"; transcript_id "MSTRG.435.46"; exon_number "28";
chr1	StringTie	exon	3515402	3515527	1000	-	.	gene_id "MSTRG.435"; transcript_id "MSTRG.435.46"; exon_number "29";
chr1	StringTie	exon	3524124	3524246	1000	-	.	gene_id "MSTRG.435"; transcript_id "MSTRG.435.46"; exon_number "30";
chr1	StringTie	exon	3524381	3525082	1000	-	.	gene_id "MSTRG.435"; transcript_id "MSTRG.435.46"; exon_number "31";
chr1	StringTie	exon	3531080	3531392	1000	-	.	gene_id "MSTRG.435"; transcript_id "MSTRG.435.46"; exon_number "32";
chr1	StringTie	transcript	3487654	3531463	1000	-	.	gene_id "MSTRG.435"; transcript_id "MSTRG.435.47";
chr1	StringTie	exon	3487654	3490589	1000	-	.	gene_id "MSTRG.435"; transcript_id "MSTRG.435.47"; exon_number "1";
chr1	StringTie	exon	3490912	3490959	1000	-	.	gene_id "MSTRG.435"; transcript_id "MSTRG.435.47"; exon_number "2";
chr1	StringTie	exon	3492639	3492767	1000	-	.	gene_id "MSTRG.435"; transcript_id "MSTRG.435.47"; exon_number "3";
chr1	StringTie	exon	3493771	3493899	1000	-	.	gene_id "MSTRG.435"; transcript_id "MSTRG.435.47"; exon_number "4";
chr1	StringTie	exon	3493996	3494124	1000	-	.	gene_id "MSTRG.435"; transcript_id "MSTRG.435.47"; exon_number "5";
chr1	StringTie	exon	3494371	3494499	1000	-	.	gene_id "MSTRG.435"; transcript_id "MSTRG.435.47"; exon_number "6";
chr1	StringTie	exon	3494613	3494741	1000	-	.	gene_id "MSTRG.435"; transcript_id "MSTRG.435.47"; exon_number "7";
chr1	StringTie	exon	3495890	3496018	1000	-	.	gene_id "MSTRG.435"; transcript_id "MSTRG.435.47"; exon_number "8";
chr1	StringTie	exon	3496655	3496783	1000	-	.	gene_id "MSTRG.435"; transcript_id "MSTRG.435.47"; exon_number "9";
chr1	StringTie	exon	3496988	3497119	1000	-	.	gene_id "MSTRG.435"; transcript_id "MSTRG.435.47"; exon_number "10";
chr1	StringTie	exon	3497233	3498265	1000	-	.	gene_id "MSTRG.435"; transcript_id "MSTRG.435.47"; exon_number "11";
chr1	StringTie	exon	3498371	3498499	1000	-	.	gene_id "MSTRG.435"; transcript_id "MSTRG.435.47"; exon_number "12";
chr1	StringTie	exon	3498698	3498826	1000	-	.	gene_id "MSTRG.435"; transcript_id "MSTRG.435.47"; exon_number "13";
chr1	StringTie	exon	3499138	3499266	1000	-	.	gene_id "MSTRG.435"; transcript_id "MSTRG.435.47"; exon_number "14";
chr1	StringTie	exon	3499588	3499716	1000	-	.	gene_id "MSTRG.435"; transcript_id "MSTRG.435.47"; exon_number "15";
chr1	StringTie	exon	3499796	3499924	1000	-	.	gene_id "MSTRG.435"; transcript_id "MSTRG.435.47"; exon_number "16";
chr1	StringTie	exon	3500633	3500764	1000	-	.	gene_id "MSTRG.435"; transcript_id "MSTRG.435.47"; exon_number "17";
chr1	StringTie	exon	3500966	3501094	1000	-	.	gene_id "MSTRG.435"; transcript_id "MSTRG.435.47"; exon_number "18";
chr1	StringTie	exon	3501177	3501308	1000	-	.	gene_id "MSTRG.435"; transcript_id "MSTRG.435.47"; exon_number "19";
chr1	StringTie	exon	3501796	3501921	1000	-	.	gene_id "MSTRG.435"; transcript_id "MSTRG.435.47"; exon_number "20";
chr1	StringTie	exon	3505208	3505342	1000	-	.	gene_id "MSTRG.435"; transcript_id "MSTRG.435.47"; exon_number "21";
chr1	StringTie	exon	3505422	3505556	1000	-	.	gene_id "MSTRG.435"; transcript_id "MSTRG.435.47"; exon_number "22";
chr1	StringTie	exon	3506108	3506236	1000	-	.	gene_id "MSTRG.435"; transcript_id "MSTRG.435.47"; exon_number "23";
chr1	StringTie	exon	3507795	3507923	1000	-	.	gene_id "MSTRG.435"; transcript_id "MSTRG.435.47"; exon_number "24";
chr1	StringTie	exon	3508558	3508689	1000	-	.	gene_id "MSTRG.435"; transcript_id "MSTRG.435.47"; exon_number "25";
chr1	StringTie	exon	3509075	3509245	1000	-	.	gene_id "MSTRG.435"; transcript_id "MSTRG.435.47"; exon_number "26";
chr1	StringTie	exon	3509870	3509992	1000	-	.	gene_id "MSTRG.435"; transcript_id "MSTRG.435.47"; exon_number "27";
chr1	StringTie	exon	3510783	3510902	1000	-	.	gene_id "MSTRG.435"; transcript_id "MSTRG.435.47"; exon_number "28";
chr1	StringTie	exon	3511550	3511687	1000	-	.	gene_id "MSTRG.435"; transcript_id "MSTRG.435.47"; exon_number "29";
chr1	StringTie	exon	3512006	3512128	1000	-	.	gene_id "MSTRG.435"; transcript_id "MSTRG.435.47"; exon_number "30";
chr1	StringTie	exon	3514550	3514672	1000	-	.	gene_id "MSTRG.435"; transcript_id "MSTRG.435.47"; exon_number "31";
chr1	StringTie	exon	3515402	3515527	1000	-	.	gene_id "MSTRG.435"; transcript_id "MSTRG.435.47"; exon_number "32";
chr1	StringTie	exon	3524124	3524246	1000	-	.	gene_id "MSTRG.435"; transcript_id "MSTRG.435.47"; exon_number "33";
chr1	StringTie	exon	3531080	3531463	1000	-	.	gene_id "MSTRG.435"; transcript_id "MSTRG.435.47"; exon_number "34";
chr1	StringTie	transcript	3487658	3531505	1000	-	.	gene_id "MSTRG.435"; transcript_id "MSTRG.435.48";
chr1	StringTie	exon	3487658	3490589	1000	-	.	gene_id "MSTRG.435"; transcript_id "MSTRG.435.48"; exon_number "1";
chr1	StringTie	exon	3490912	3490959	1000	-	.	gene_id "MSTRG.435"; transcript_id "MSTRG.435.48"; exon_number "2";
chr1	StringTie	exon	3492639	3492767	1000	-	.	gene_id "MSTRG.435"; transcript_id "MSTRG.435.48"; exon_number "3";
chr1	StringTie	exon	3493996	3494124	1000	-	.	gene_id "MSTRG.435"; transcript_id "MSTRG.435.48"; exon_number "4";
chr1	StringTie	exon	3494371	3494499	1000	-	.	gene_id "MSTRG.435"; transcript_id "MSTRG.435.48"; exon_number "5";
chr1	StringTie	exon	3494613	3494741	1000	-	.	gene_id "MSTRG.435"; transcript_id "MSTRG.435.48"; exon_number "6";
chr1	StringTie	exon	3495890	3496018	1000	-	.	gene_id "MSTRG.435"; transcript_id "MSTRG.435.48"; exon_number "7";
chr1	StringTie	exon	3496655	3496783	1000	-	.	gene_id "MSTRG.435"; transcript_id "MSTRG.435.48"; exon_number "8";
chr1	StringTie	exon	3496988	3497119	1000	-	.	gene_id "MSTRG.435"; transcript_id "MSTRG.435.48"; exon_number "9";
chr1	StringTie	exon	3497233	3497361	1000	-	.	gene_id "MSTRG.435"; transcript_id "MSTRG.435.48"; exon_number "10";
chr1	StringTie	exon	3498371	3498499	1000	-	.	gene_id "MSTRG.435"; transcript_id "MSTRG.435.48"; exon_number "11";
chr1	StringTie	exon	3498698	3498826	1000	-	.	gene_id "MSTRG.435"; transcript_id "MSTRG.435.48"; exon_number "12";
chr1	StringTie	exon	3499138	3499266	1000	-	.	gene_id "MSTRG.435"; transcript_id "MSTRG.435.48"; exon_number "13";
chr1	StringTie	exon	3499588	3499716	1000	-	.	gene_id "MSTRG.435"; transcript_id "MSTRG.435.48"; exon_number "14";
chr1	StringTie	exon	3499796	3499924	1000	-	.	gene_id "MSTRG.435"; transcript_id "MSTRG.435.48"; exon_number "15";
chr1	StringTie	exon	3500633	3500764	1000	-	.	gene_id "MSTRG.435"; transcript_id "MSTRG.435.48"; exon_number "16";
chr1	StringTie	exon	3500966	3501094	1000	-	.	gene_id "MSTRG.435"; transcript_id "MSTRG.435.48"; exon_number "17";
chr1	StringTie	exon	3501177	3501308	1000	-	.	gene_id "MSTRG.435"; transcript_id "MSTRG.435.48"; exon_number "18";
chr1	StringTie	exon	3501796	3501921	1000	-	.	gene_id "MSTRG.435"; transcript_id "MSTRG.435.48"; exon_number "19";
chr1	StringTie	exon	3505208	3505342	1000	-	.	gene_id "MSTRG.435"; transcript_id "MSTRG.435.48"; exon_number "20";
chr1	StringTie	exon	3505422	3505556	1000	-	.	gene_id "MSTRG.435"; transcript_id "MSTRG.435.48"; exon_number "21";
chr1	StringTie	exon	3506108	3506236	1000	-	.	gene_id "MSTRG.435"; transcript_id "MSTRG.435.48"; exon_number "22";
chr1	StringTie	exon	3507795	3507923	1000	-	.	gene_id "MSTRG.435"; transcript_id "MSTRG.435.48"; exon_number "23";
chr1	StringTie	exon	3508558	3508689	1000	-	.	gene_id "MSTRG.435"; transcript_id "MSTRG.435.48"; exon_number "24";
chr1	StringTie	exon	3509075	3509245	1000	-	.	gene_id "MSTRG.435"; transcript_id "MSTRG.435.48"; exon_number "25";
chr1	StringTie	exon	3509870	3509992	1000	-	.	gene_id "MSTRG.435"; transcript_id "MSTRG.435.48"; exon_number "26";
chr1	StringTie	exon	3510783	3510902	1000	-	.	gene_id "MSTRG.435"; transcript_id "MSTRG.435.48"; exon_number "27";
chr1	StringTie	exon	3511550	3511687	1000	-	.	gene_id "MSTRG.435"; transcript_id "MSTRG.435.48"; exon_number "28";
chr1	StringTie	exon	3512006	3512128	1000	-	.	gene_id "MSTRG.435"; transcript_id "MSTRG.435.48"; exon_number "29";
chr1	StringTie	exon	3514550	3514672	1000	-	.	gene_id "MSTRG.435"; transcript_id "MSTRG.435.48"; exon_number "30";
chr1	StringTie	exon	3515402	3515527	1000	-	.	gene_id "MSTRG.435"; transcript_id "MSTRG.435.48"; exon_number "31";
chr1	StringTie	exon	3524124	3524246	1000	-	.	gene_id "MSTRG.435"; transcript_id "MSTRG.435.48"; exon_number "32";
chr1	StringTie	exon	3531080	3531505	1000	-	.	gene_id "MSTRG.435"; transcript_id "MSTRG.435.48"; exon_number "33";
chr1	StringTie	transcript	3487664	3531368	1000	-	.	gene_id "MSTRG.435"; transcript_id "MSTRG.435.49";
chr1	StringTie	exon	3487664	3490589	1000	-	.	gene_id "MSTRG.435"; transcript_id "MSTRG.435.49"; exon_number "1";
chr1	StringTie	exon	3490912	3490959	1000	-	.	gene_id "MSTRG.435"; transcript_id "MSTRG.435.49"; exon_number "2";
chr1	StringTie	exon	3492639	3492767	1000	-	.	gene_id "MSTRG.435"; transcript_id "MSTRG.435.49"; exon_number "3";
chr1	StringTie	exon	3493996	3494124	1000	-	.	gene_id "MSTRG.435"; transcript_id "MSTRG.435.49"; exon_number "4";
chr1	StringTie	exon	3494371	3494499	1000	-	.	gene_id "MSTRG.435"; transcript_id "MSTRG.435.49"; exon_number "5";
chr1	StringTie	exon	3494613	3494741	1000	-	.	gene_id "MSTRG.435"; transcript_id "MSTRG.435.49"; exon_number "6";
chr1	StringTie	exon	3495890	3496018	1000	-	.	gene_id "MSTRG.435"; transcript_id "MSTRG.435.49"; exon_number "7";
chr1	StringTie	exon	3496655	3496783	1000	-	.	gene_id "MSTRG.435"; transcript_id "MSTRG.435.49"; exon_number "8";
chr1	StringTie	exon	3497233	3497361	1000	-	.	gene_id "MSTRG.435"; transcript_id "MSTRG.435.49"; exon_number "9";
chr1	StringTie	exon	3498371	3498499	1000	-	.	gene_id "MSTRG.435"; transcript_id "MSTRG.435.49"; exon_number "10";
chr1	StringTie	exon	3498698	3498826	1000	-	.	gene_id "MSTRG.435"; transcript_id "MSTRG.435.49"; exon_number "11";
chr1	StringTie	exon	3499588	3499716	1000	-	.	gene_id "MSTRG.435"; transcript_id "MSTRG.435.49"; exon_number "12";
chr1	StringTie	exon	3499796	3499924	1000	-	.	gene_id "MSTRG.435"; transcript_id "MSTRG.435.49"; exon_number "13";
chr1	StringTie	exon	3500633	3500764	1000	-	.	gene_id "MSTRG.435"; transcript_id "MSTRG.435.49"; exon_number "14";
chr1	StringTie	exon	3500966	3501094	1000	-	.	gene_id "MSTRG.435"; transcript_id "MSTRG.435.49"; exon_number "15";
chr1	StringTie	exon	3501177	3501308	1000	-	.	gene_id "MSTRG.435"; transcript_id "MSTRG.435.49"; exon_number "16";
chr1	StringTie	exon	3501796	3501921	1000	-	.	gene_id "MSTRG.435"; transcript_id "MSTRG.435.49"; exon_number "17";
chr1	StringTie	exon	3505208	3505342	1000	-	.	gene_id "MSTRG.435"; transcript_id "MSTRG.435.49"; exon_number "18";
chr1	StringTie	exon	3505422	3505556	1000	-	.	gene_id "MSTRG.435"; transcript_id "MSTRG.435.49"; exon_number "19";
chr1	StringTie	exon	3506108	3506236	1000	-	.	gene_id "MSTRG.435"; transcript_id "MSTRG.435.49"; exon_number "20";
chr1	StringTie	exon	3507795	3507923	1000	-	.	gene_id "MSTRG.435"; transcript_id "MSTRG.435.49"; exon_number "21";
chr1	StringTie	exon	3508558	3508689	1000	-	.	gene_id "MSTRG.435"; transcript_id "MSTRG.435.49"; exon_number "22";
chr1	StringTie	exon	3509075	3509245	1000	-	.	gene_id "MSTRG.435"; transcript_id "MSTRG.435.49"; exon_number "23";
chr1	StringTie	exon	3509870	3509992	1000	-	.	gene_id "MSTRG.435"; transcript_id "MSTRG.435.49"; exon_number "24";
chr1	StringTie	exon	3510783	3510902	1000	-	.	gene_id "MSTRG.435"; transcript_id "MSTRG.435.49"; exon_number "25";
chr1	StringTie	exon	3511550	3511687	1000	-	.	gene_id "MSTRG.435"; transcript_id "MSTRG.435.49"; exon_number "26";
chr1	StringTie	exon	3512006	3512128	1000	-	.	gene_id "MSTRG.435"; transcript_id "MSTRG.435.49"; exon_number "27";
chr1	StringTie	exon	3514550	3514672	1000	-	.	gene_id "MSTRG.435"; transcript_id "MSTRG.435.49"; exon_number "28";
chr1	StringTie	exon	3515402	3515527	1000	-	.	gene_id "MSTRG.435"; transcript_id "MSTRG.435.49"; exon_number "29";
chr1	StringTie	exon	3524124	3524246	1000	-	.	gene_id "MSTRG.435"; transcript_id "MSTRG.435.49"; exon_number "30";
chr1	StringTie	exon	3524385	3525082	1000	-	.	gene_id "MSTRG.435"; transcript_id "MSTRG.435.49"; exon_number "31";
chr1	StringTie	exon	3531080	3531368	1000	-	.	gene_id "MSTRG.435"; transcript_id "MSTRG.435.49"; exon_number "32";
chr1	StringTie	transcript	3481117	3531557	1000	-	.	gene_id "MSTRG.435"; transcript_id "MSTRG.435.5";
chr1	StringTie	exon	3481117	3486963	1000	-	.	gene_id "MSTRG.435"; transcript_id "MSTRG.435.5"; exon_number "1";
chr1	StringTie	exon	3489940	3490589	1000	-	.	gene_id "MSTRG.435"; transcript_id "MSTRG.435.5"; exon_number "2";
chr1	StringTie	exon	3490912	3490959	1000	-	.	gene_id "MSTRG.435"; transcript_id "MSTRG.435.5"; exon_number "3";
chr1	StringTie	exon	3492639	3492767	1000	-	.	gene_id "MSTRG.435"; transcript_id "MSTRG.435.5"; exon_number "4";
chr1	StringTie	exon	3493771	3493899	1000	-	.	gene_id "MSTRG.435"; transcript_id "MSTRG.435.5"; exon_number "5";
chr1	StringTie	exon	3493996	3494124	1000	-	.	gene_id "MSTRG.435"; transcript_id "MSTRG.435.5"; exon_number "6";
chr1	StringTie	exon	3494371	3494499	1000	-	.	gene_id "MSTRG.435"; transcript_id "MSTRG.435.5"; exon_number "7";
chr1	StringTie	exon	3494613	3494741	1000	-	.	gene_id "MSTRG.435"; transcript_id "MSTRG.435.5"; exon_number "8";
chr1	StringTie	exon	3495890	3496018	1000	-	.	gene_id "MSTRG.435"; transcript_id "MSTRG.435.5"; exon_number "9";
chr1	StringTie	exon	3496655	3496783	1000	-	.	gene_id "MSTRG.435"; transcript_id "MSTRG.435.5"; exon_number "10";
chr1	StringTie	exon	3496988	3497119	1000	-	.	gene_id "MSTRG.435"; transcript_id "MSTRG.435.5"; exon_number "11";
chr1	StringTie	exon	3497233	3497361	1000	-	.	gene_id "MSTRG.435"; transcript_id "MSTRG.435.5"; exon_number "12";
chr1	StringTie	exon	3498371	3498499	1000	-	.	gene_id "MSTRG.435"; transcript_id "MSTRG.435.5"; exon_number "13";
chr1	StringTie	exon	3498698	3498826	1000	-	.	gene_id "MSTRG.435"; transcript_id "MSTRG.435.5"; exon_number "14";
chr1	StringTie	exon	3499138	3499266	1000	-	.	gene_id "MSTRG.435"; transcript_id "MSTRG.435.5"; exon_number "15";
chr1	StringTie	exon	3499588	3499716	1000	-	.	gene_id "MSTRG.435"; transcript_id "MSTRG.435.5"; exon_number "16";
chr1	StringTie	exon	3499796	3499924	1000	-	.	gene_id "MSTRG.435"; transcript_id "MSTRG.435.5"; exon_number "17";
chr1	StringTie	exon	3500633	3500764	1000	-	.	gene_id "MSTRG.435"; transcript_id "MSTRG.435.5"; exon_number "18";
chr1	StringTie	exon	3500966	3501094	1000	-	.	gene_id "MSTRG.435"; transcript_id "MSTRG.435.5"; exon_number "19";
chr1	StringTie	exon	3501177	3501308	1000	-	.	gene_id "MSTRG.435"; transcript_id "MSTRG.435.5"; exon_number "20";
chr1	StringTie	exon	3501796	3501921	1000	-	.	gene_id "MSTRG.435"; transcript_id "MSTRG.435.5"; exon_number "21";
chr1	StringTie	exon	3505208	3505342	1000	-	.	gene_id "MSTRG.435"; transcript_id "MSTRG.435.5"; exon_number "22";
chr1	StringTie	exon	3505422	3505556	1000	-	.	gene_id "MSTRG.435"; transcript_id "MSTRG.435.5"; exon_number "23";
chr1	StringTie	exon	3506108	3506236	1000	-	.	gene_id "MSTRG.435"; transcript_id "MSTRG.435.5"; exon_number "24";
chr1	StringTie	exon	3507795	3507923	1000	-	.	gene_id "MSTRG.435"; transcript_id "MSTRG.435.5"; exon_number "25";
chr1	StringTie	exon	3508558	3508689	1000	-	.	gene_id "MSTRG.435"; transcript_id "MSTRG.435.5"; exon_number "26";
chr1	StringTie	exon	3509075	3509245	1000	-	.	gene_id "MSTRG.435"; transcript_id "MSTRG.435.5"; exon_number "27";
chr1	StringTie	exon	3509870	3509992	1000	-	.	gene_id "MSTRG.435"; transcript_id "MSTRG.435.5"; exon_number "28";
chr1	StringTie	exon	3510783	3510902	1000	-	.	gene_id "MSTRG.435"; transcript_id "MSTRG.435.5"; exon_number "29";
chr1	StringTie	exon	3511550	3511687	1000	-	.	gene_id "MSTRG.435"; transcript_id "MSTRG.435.5"; exon_number "30";
chr1	StringTie	exon	3512006	3512128	1000	-	.	gene_id "MSTRG.435"; transcript_id "MSTRG.435.5"; exon_number "31";
chr1	StringTie	exon	3514550	3514672	1000	-	.	gene_id "MSTRG.435"; transcript_id "MSTRG.435.5"; exon_number "32";
chr1	StringTie	exon	3515402	3515527	1000	-	.	gene_id "MSTRG.435"; transcript_id "MSTRG.435.5"; exon_number "33";
chr1	StringTie	exon	3524124	3524246	1000	-	.	gene_id "MSTRG.435"; transcript_id "MSTRG.435.5"; exon_number "34";
chr1	StringTie	exon	3531080	3531557	1000	-	.	gene_id "MSTRG.435"; transcript_id "MSTRG.435.5"; exon_number "35";
chr1	StringTie	transcript	3487670	3524495	1000	-	.	gene_id "MSTRG.435"; transcript_id "MSTRG.435.50";
chr1	StringTie	exon	3487670	3490589	1000	-	.	gene_id "MSTRG.435"; transcript_id "MSTRG.435.50"; exon_number "1";
chr1	StringTie	exon	3490912	3490959	1000	-	.	gene_id "MSTRG.435"; transcript_id "MSTRG.435.50"; exon_number "2";
chr1	StringTie	exon	3492639	3492767	1000	-	.	gene_id "MSTRG.435"; transcript_id "MSTRG.435.50"; exon_number "3";
chr1	StringTie	exon	3493771	3493899	1000	-	.	gene_id "MSTRG.435"; transcript_id "MSTRG.435.50"; exon_number "4";
chr1	StringTie	exon	3493996	3494124	1000	-	.	gene_id "MSTRG.435"; transcript_id "MSTRG.435.50"; exon_number "5";
chr1	StringTie	exon	3494371	3494499	1000	-	.	gene_id "MSTRG.435"; transcript_id "MSTRG.435.50"; exon_number "6";
chr1	StringTie	exon	3494613	3494741	1000	-	.	gene_id "MSTRG.435"; transcript_id "MSTRG.435.50"; exon_number "7";
chr1	StringTie	exon	3495890	3496018	1000	-	.	gene_id "MSTRG.435"; transcript_id "MSTRG.435.50"; exon_number "8";
chr1	StringTie	exon	3496655	3496783	1000	-	.	gene_id "MSTRG.435"; transcript_id "MSTRG.435.50"; exon_number "9";
chr1	StringTie	exon	3497233	3498499	1000	-	.	gene_id "MSTRG.435"; transcript_id "MSTRG.435.50"; exon_number "10";
chr1	StringTie	exon	3498698	3498826	1000	-	.	gene_id "MSTRG.435"; transcript_id "MSTRG.435.50"; exon_number "11";
chr1	StringTie	exon	3499588	3499716	1000	-	.	gene_id "MSTRG.435"; transcript_id "MSTRG.435.50"; exon_number "12";
chr1	StringTie	exon	3499796	3499924	1000	-	.	gene_id "MSTRG.435"; transcript_id "MSTRG.435.50"; exon_number "13";
chr1	StringTie	exon	3500633	3500764	1000	-	.	gene_id "MSTRG.435"; transcript_id "MSTRG.435.50"; exon_number "14";
chr1	StringTie	exon	3500966	3501094	1000	-	.	gene_id "MSTRG.435"; transcript_id "MSTRG.435.50"; exon_number "15";
chr1	StringTie	exon	3501177	3501308	1000	-	.	gene_id "MSTRG.435"; transcript_id "MSTRG.435.50"; exon_number "16";
chr1	StringTie	exon	3501796	3501921	1000	-	.	gene_id "MSTRG.435"; transcript_id "MSTRG.435.50"; exon_number "17";
chr1	StringTie	exon	3505208	3505342	1000	-	.	gene_id "MSTRG.435"; transcript_id "MSTRG.435.50"; exon_number "18";
chr1	StringTie	exon	3505422	3505556	1000	-	.	gene_id "MSTRG.435"; transcript_id "MSTRG.435.50"; exon_number "19";
chr1	StringTie	exon	3506108	3506236	1000	-	.	gene_id "MSTRG.435"; transcript_id "MSTRG.435.50"; exon_number "20";
chr1	StringTie	exon	3507795	3507923	1000	-	.	gene_id "MSTRG.435"; transcript_id "MSTRG.435.50"; exon_number "21";
chr1	StringTie	exon	3508558	3508689	1000	-	.	gene_id "MSTRG.435"; transcript_id "MSTRG.435.50"; exon_number "22";
chr1	StringTie	exon	3509075	3509245	1000	-	.	gene_id "MSTRG.435"; transcript_id "MSTRG.435.50"; exon_number "23";
chr1	StringTie	exon	3509870	3509992	1000	-	.	gene_id "MSTRG.435"; transcript_id "MSTRG.435.50"; exon_number "24";
chr1	StringTie	exon	3510783	3510902	1000	-	.	gene_id "MSTRG.435"; transcript_id "MSTRG.435.50"; exon_number "25";
chr1	StringTie	exon	3512006	3512128	1000	-	.	gene_id "MSTRG.435"; transcript_id "MSTRG.435.50"; exon_number "26";
chr1	StringTie	exon	3514550	3514672	1000	-	.	gene_id "MSTRG.435"; transcript_id "MSTRG.435.50"; exon_number "27";
chr1	StringTie	exon	3515402	3515527	1000	-	.	gene_id "MSTRG.435"; transcript_id "MSTRG.435.50"; exon_number "28";
chr1	StringTie	exon	3524124	3524246	1000	-	.	gene_id "MSTRG.435"; transcript_id "MSTRG.435.50"; exon_number "29";
chr1	StringTie	exon	3524385	3524495	1000	-	.	gene_id "MSTRG.435"; transcript_id "MSTRG.435.50"; exon_number "30";
chr1	StringTie	transcript	3487672	3531457	1000	-	.	gene_id "MSTRG.435"; transcript_id "MSTRG.435.51";
chr1	StringTie	exon	3487672	3490589	1000	-	.	gene_id "MSTRG.435"; transcript_id "MSTRG.435.51"; exon_number "1";
chr1	StringTie	exon	3490912	3490959	1000	-	.	gene_id "MSTRG.435"; transcript_id "MSTRG.435.51"; exon_number "2";
chr1	StringTie	exon	3492639	3492767	1000	-	.	gene_id "MSTRG.435"; transcript_id "MSTRG.435.51"; exon_number "3";
chr1	StringTie	exon	3493771	3493899	1000	-	.	gene_id "MSTRG.435"; transcript_id "MSTRG.435.51"; exon_number "4";
chr1	StringTie	exon	3493996	3494124	1000	-	.	gene_id "MSTRG.435"; transcript_id "MSTRG.435.51"; exon_number "5";
chr1	StringTie	exon	3494371	3494499	1000	-	.	gene_id "MSTRG.435"; transcript_id "MSTRG.435.51"; exon_number "6";
chr1	StringTie	exon	3494613	3494741	1000	-	.	gene_id "MSTRG.435"; transcript_id "MSTRG.435.51"; exon_number "7";
chr1	StringTie	exon	3495890	3496018	1000	-	.	gene_id "MSTRG.435"; transcript_id "MSTRG.435.51"; exon_number "8";
chr1	StringTie	exon	3496655	3496783	1000	-	.	gene_id "MSTRG.435"; transcript_id "MSTRG.435.51"; exon_number "9";
chr1	StringTie	exon	3497233	3497441	1000	-	.	gene_id "MSTRG.435"; transcript_id "MSTRG.435.51"; exon_number "10";
chr1	StringTie	exon	3498371	3498499	1000	-	.	gene_id "MSTRG.435"; transcript_id "MSTRG.435.51"; exon_number "11";
chr1	StringTie	exon	3498698	3498826	1000	-	.	gene_id "MSTRG.435"; transcript_id "MSTRG.435.51"; exon_number "12";
chr1	StringTie	exon	3499138	3499266	1000	-	.	gene_id "MSTRG.435"; transcript_id "MSTRG.435.51"; exon_number "13";
chr1	StringTie	exon	3499588	3499716	1000	-	.	gene_id "MSTRG.435"; transcript_id "MSTRG.435.51"; exon_number "14";
chr1	StringTie	exon	3499796	3499924	1000	-	.	gene_id "MSTRG.435"; transcript_id "MSTRG.435.51"; exon_number "15";
chr1	StringTie	exon	3500633	3500764	1000	-	.	gene_id "MSTRG.435"; transcript_id "MSTRG.435.51"; exon_number "16";
chr1	StringTie	exon	3500966	3501094	1000	-	.	gene_id "MSTRG.435"; transcript_id "MSTRG.435.51"; exon_number "17";
chr1	StringTie	exon	3501177	3501308	1000	-	.	gene_id "MSTRG.435"; transcript_id "MSTRG.435.51"; exon_number "18";
chr1	StringTie	exon	3501796	3501921	1000	-	.	gene_id "MSTRG.435"; transcript_id "MSTRG.435.51"; exon_number "19";
chr1	StringTie	exon	3505208	3505342	1000	-	.	gene_id "MSTRG.435"; transcript_id "MSTRG.435.51"; exon_number "20";
chr1	StringTie	exon	3505422	3505556	1000	-	.	gene_id "MSTRG.435"; transcript_id "MSTRG.435.51"; exon_number "21";
chr1	StringTie	exon	3506108	3506236	1000	-	.	gene_id "MSTRG.435"; transcript_id "MSTRG.435.51"; exon_number "22";
chr1	StringTie	exon	3507795	3507923	1000	-	.	gene_id "MSTRG.435"; transcript_id "MSTRG.435.51"; exon_number "23";
chr1	StringTie	exon	3508558	3508689	1000	-	.	gene_id "MSTRG.435"; transcript_id "MSTRG.435.51"; exon_number "24";
chr1	StringTie	exon	3509075	3509245	1000	-	.	gene_id "MSTRG.435"; transcript_id "MSTRG.435.51"; exon_number "25";
chr1	StringTie	exon	3509870	3509992	1000	-	.	gene_id "MSTRG.435"; transcript_id "MSTRG.435.51"; exon_number "26";
chr1	StringTie	exon	3510783	3510902	1000	-	.	gene_id "MSTRG.435"; transcript_id "MSTRG.435.51"; exon_number "27";
chr1	StringTie	exon	3511550	3511687	1000	-	.	gene_id "MSTRG.435"; transcript_id "MSTRG.435.51"; exon_number "28";
chr1	StringTie	exon	3512006	3512128	1000	-	.	gene_id "MSTRG.435"; transcript_id "MSTRG.435.51"; exon_number "29";
chr1	StringTie	exon	3514550	3514672	1000	-	.	gene_id "MSTRG.435"; transcript_id "MSTRG.435.51"; exon_number "30";
chr1	StringTie	exon	3515402	3515527	1000	-	.	gene_id "MSTRG.435"; transcript_id "MSTRG.435.51"; exon_number "31";
chr1	StringTie	exon	3524124	3524246	1000	-	.	gene_id "MSTRG.435"; transcript_id "MSTRG.435.51"; exon_number "32";
chr1	StringTie	exon	3524385	3525082	1000	-	.	gene_id "MSTRG.435"; transcript_id "MSTRG.435.51"; exon_number "33";
chr1	StringTie	exon	3531080	3531457	1000	-	.	gene_id "MSTRG.435"; transcript_id "MSTRG.435.51"; exon_number "34";
chr1	StringTie	transcript	3487673	3531502	1000	-	.	gene_id "MSTRG.435"; transcript_id "MSTRG.435.52";
chr1	StringTie	exon	3487673	3490589	1000	-	.	gene_id "MSTRG.435"; transcript_id "MSTRG.435.52"; exon_number "1";
chr1	StringTie	exon	3490912	3490959	1000	-	.	gene_id "MSTRG.435"; transcript_id "MSTRG.435.52"; exon_number "2";
chr1	StringTie	exon	3492639	3492767	1000	-	.	gene_id "MSTRG.435"; transcript_id "MSTRG.435.52"; exon_number "3";
chr1	StringTie	exon	3493771	3493899	1000	-	.	gene_id "MSTRG.435"; transcript_id "MSTRG.435.52"; exon_number "4";
chr1	StringTie	exon	3493996	3494124	1000	-	.	gene_id "MSTRG.435"; transcript_id "MSTRG.435.52"; exon_number "5";
chr1	StringTie	exon	3494371	3494499	1000	-	.	gene_id "MSTRG.435"; transcript_id "MSTRG.435.52"; exon_number "6";
chr1	StringTie	exon	3494613	3494741	1000	-	.	gene_id "MSTRG.435"; transcript_id "MSTRG.435.52"; exon_number "7";
chr1	StringTie	exon	3495890	3496018	1000	-	.	gene_id "MSTRG.435"; transcript_id "MSTRG.435.52"; exon_number "8";
chr1	StringTie	exon	3496655	3496783	1000	-	.	gene_id "MSTRG.435"; transcript_id "MSTRG.435.52"; exon_number "9";
chr1	StringTie	exon	3496988	3497119	1000	-	.	gene_id "MSTRG.435"; transcript_id "MSTRG.435.52"; exon_number "10";
chr1	StringTie	exon	3497233	3497361	1000	-	.	gene_id "MSTRG.435"; transcript_id "MSTRG.435.52"; exon_number "11";
chr1	StringTie	exon	3498371	3498499	1000	-	.	gene_id "MSTRG.435"; transcript_id "MSTRG.435.52"; exon_number "12";
chr1	StringTie	exon	3499588	3499716	1000	-	.	gene_id "MSTRG.435"; transcript_id "MSTRG.435.52"; exon_number "13";
chr1	StringTie	exon	3499796	3499924	1000	-	.	gene_id "MSTRG.435"; transcript_id "MSTRG.435.52"; exon_number "14";
chr1	StringTie	exon	3500633	3500764	1000	-	.	gene_id "MSTRG.435"; transcript_id "MSTRG.435.52"; exon_number "15";
chr1	StringTie	exon	3500966	3501094	1000	-	.	gene_id "MSTRG.435"; transcript_id "MSTRG.435.52"; exon_number "16";
chr1	StringTie	exon	3501177	3503593	1000	-	.	gene_id "MSTRG.435"; transcript_id "MSTRG.435.52"; exon_number "17";
chr1	StringTie	exon	3505208	3505342	1000	-	.	gene_id "MSTRG.435"; transcript_id "MSTRG.435.52"; exon_number "18";
chr1	StringTie	exon	3505422	3505556	1000	-	.	gene_id "MSTRG.435"; transcript_id "MSTRG.435.52"; exon_number "19";
chr1	StringTie	exon	3506108	3506236	1000	-	.	gene_id "MSTRG.435"; transcript_id "MSTRG.435.52"; exon_number "20";
chr1	StringTie	exon	3507795	3507923	1000	-	.	gene_id "MSTRG.435"; transcript_id "MSTRG.435.52"; exon_number "21";
chr1	StringTie	exon	3508558	3508689	1000	-	.	gene_id "MSTRG.435"; transcript_id "MSTRG.435.52"; exon_number "22";
chr1	StringTie	exon	3509075	3509245	1000	-	.	gene_id "MSTRG.435"; transcript_id "MSTRG.435.52"; exon_number "23";
chr1	StringTie	exon	3509870	3509992	1000	-	.	gene_id "MSTRG.435"; transcript_id "MSTRG.435.52"; exon_number "24";
chr1	StringTie	exon	3510783	3510902	1000	-	.	gene_id "MSTRG.435"; transcript_id "MSTRG.435.52"; exon_number "25";
chr1	StringTie	exon	3511550	3511687	1000	-	.	gene_id "MSTRG.435"; transcript_id "MSTRG.435.52"; exon_number "26";
chr1	StringTie	exon	3512006	3512128	1000	-	.	gene_id "MSTRG.435"; transcript_id "MSTRG.435.52"; exon_number "27";
chr1	StringTie	exon	3514550	3514672	1000	-	.	gene_id "MSTRG.435"; transcript_id "MSTRG.435.52"; exon_number "28";
chr1	StringTie	exon	3515402	3515527	1000	-	.	gene_id "MSTRG.435"; transcript_id "MSTRG.435.52"; exon_number "29";
chr1	StringTie	exon	3524124	3524246	1000	-	.	gene_id "MSTRG.435"; transcript_id "MSTRG.435.52"; exon_number "30";
chr1	StringTie	exon	3531080	3531502	1000	-	.	gene_id "MSTRG.435"; transcript_id "MSTRG.435.52"; exon_number "31";
chr1	StringTie	transcript	3487694	3531498	1000	-	.	gene_id "MSTRG.435"; transcript_id "MSTRG.435.53";
chr1	StringTie	exon	3487694	3490589	1000	-	.	gene_id "MSTRG.435"; transcript_id "MSTRG.435.53"; exon_number "1";
chr1	StringTie	exon	3490912	3490959	1000	-	.	gene_id "MSTRG.435"; transcript_id "MSTRG.435.53"; exon_number "2";
chr1	StringTie	exon	3492639	3492767	1000	-	.	gene_id "MSTRG.435"; transcript_id "MSTRG.435.53"; exon_number "3";
chr1	StringTie	exon	3493771	3493899	1000	-	.	gene_id "MSTRG.435"; transcript_id "MSTRG.435.53"; exon_number "4";
chr1	StringTie	exon	3493996	3494124	1000	-	.	gene_id "MSTRG.435"; transcript_id "MSTRG.435.53"; exon_number "5";
chr1	StringTie	exon	3494371	3494499	1000	-	.	gene_id "MSTRG.435"; transcript_id "MSTRG.435.53"; exon_number "6";
chr1	StringTie	exon	3494613	3494741	1000	-	.	gene_id "MSTRG.435"; transcript_id "MSTRG.435.53"; exon_number "7";
chr1	StringTie	exon	3495890	3496018	1000	-	.	gene_id "MSTRG.435"; transcript_id "MSTRG.435.53"; exon_number "8";
chr1	StringTie	exon	3496655	3496783	1000	-	.	gene_id "MSTRG.435"; transcript_id "MSTRG.435.53"; exon_number "9";
chr1	StringTie	exon	3496988	3497119	1000	-	.	gene_id "MSTRG.435"; transcript_id "MSTRG.435.53"; exon_number "10";
chr1	StringTie	exon	3497233	3497361	1000	-	.	gene_id "MSTRG.435"; transcript_id "MSTRG.435.53"; exon_number "11";
chr1	StringTie	exon	3498371	3498499	1000	-	.	gene_id "MSTRG.435"; transcript_id "MSTRG.435.53"; exon_number "12";
chr1	StringTie	exon	3498698	3498826	1000	-	.	gene_id "MSTRG.435"; transcript_id "MSTRG.435.53"; exon_number "13";
chr1	StringTie	exon	3499588	3499716	1000	-	.	gene_id "MSTRG.435"; transcript_id "MSTRG.435.53"; exon_number "14";
chr1	StringTie	exon	3499796	3499924	1000	-	.	gene_id "MSTRG.435"; transcript_id "MSTRG.435.53"; exon_number "15";
chr1	StringTie	exon	3500633	3500764	1000	-	.	gene_id "MSTRG.435"; transcript_id "MSTRG.435.53"; exon_number "16";
chr1	StringTie	exon	3500966	3501094	1000	-	.	gene_id "MSTRG.435"; transcript_id "MSTRG.435.53"; exon_number "17";
chr1	StringTie	exon	3501177	3501308	1000	-	.	gene_id "MSTRG.435"; transcript_id "MSTRG.435.53"; exon_number "18";
chr1	StringTie	exon	3501796	3501921	1000	-	.	gene_id "MSTRG.435"; transcript_id "MSTRG.435.53"; exon_number "19";
chr1	StringTie	exon	3505208	3505342	1000	-	.	gene_id "MSTRG.435"; transcript_id "MSTRG.435.53"; exon_number "20";
chr1	StringTie	exon	3505422	3505556	1000	-	.	gene_id "MSTRG.435"; transcript_id "MSTRG.435.53"; exon_number "21";
chr1	StringTie	exon	3506108	3506236	1000	-	.	gene_id "MSTRG.435"; transcript_id "MSTRG.435.53"; exon_number "22";
chr1	StringTie	exon	3507795	3507923	1000	-	.	gene_id "MSTRG.435"; transcript_id "MSTRG.435.53"; exon_number "23";
chr1	StringTie	exon	3508558	3508689	1000	-	.	gene_id "MSTRG.435"; transcript_id "MSTRG.435.53"; exon_number "24";
chr1	StringTie	exon	3509075	3509245	1000	-	.	gene_id "MSTRG.435"; transcript_id "MSTRG.435.53"; exon_number "25";
chr1	StringTie	exon	3509870	3509992	1000	-	.	gene_id "MSTRG.435"; transcript_id "MSTRG.435.53"; exon_number "26";
chr1	StringTie	exon	3510783	3510902	1000	-	.	gene_id "MSTRG.435"; transcript_id "MSTRG.435.53"; exon_number "27";
chr1	StringTie	exon	3512006	3512128	1000	-	.	gene_id "MSTRG.435"; transcript_id "MSTRG.435.53"; exon_number "28";
chr1	StringTie	exon	3514550	3514672	1000	-	.	gene_id "MSTRG.435"; transcript_id "MSTRG.435.53"; exon_number "29";
chr1	StringTie	exon	3515402	3515527	1000	-	.	gene_id "MSTRG.435"; transcript_id "MSTRG.435.53"; exon_number "30";
chr1	StringTie	exon	3524124	3524246	1000	-	.	gene_id "MSTRG.435"; transcript_id "MSTRG.435.53"; exon_number "31";
chr1	StringTie	exon	3531080	3531498	1000	-	.	gene_id "MSTRG.435"; transcript_id "MSTRG.435.53"; exon_number "32";
chr1	StringTie	transcript	3487709	3531296	1000	-	.	gene_id "MSTRG.435"; transcript_id "MSTRG.435.54";
chr1	StringTie	exon	3487709	3490589	1000	-	.	gene_id "MSTRG.435"; transcript_id "MSTRG.435.54"; exon_number "1";
chr1	StringTie	exon	3490912	3490959	1000	-	.	gene_id "MSTRG.435"; transcript_id "MSTRG.435.54"; exon_number "2";
chr1	StringTie	exon	3492639	3492767	1000	-	.	gene_id "MSTRG.435"; transcript_id "MSTRG.435.54"; exon_number "3";
chr1	StringTie	exon	3493771	3493899	1000	-	.	gene_id "MSTRG.435"; transcript_id "MSTRG.435.54"; exon_number "4";
chr1	StringTie	exon	3493996	3494124	1000	-	.	gene_id "MSTRG.435"; transcript_id "MSTRG.435.54"; exon_number "5";
chr1	StringTie	exon	3494371	3494499	1000	-	.	gene_id "MSTRG.435"; transcript_id "MSTRG.435.54"; exon_number "6";
chr1	StringTie	exon	3494613	3494741	1000	-	.	gene_id "MSTRG.435"; transcript_id "MSTRG.435.54"; exon_number "7";
chr1	StringTie	exon	3495890	3496018	1000	-	.	gene_id "MSTRG.435"; transcript_id "MSTRG.435.54"; exon_number "8";
chr1	StringTie	exon	3496655	3496783	1000	-	.	gene_id "MSTRG.435"; transcript_id "MSTRG.435.54"; exon_number "9";
chr1	StringTie	exon	3497233	3498499	1000	-	.	gene_id "MSTRG.435"; transcript_id "MSTRG.435.54"; exon_number "10";
chr1	StringTie	exon	3498698	3498826	1000	-	.	gene_id "MSTRG.435"; transcript_id "MSTRG.435.54"; exon_number "11";
chr1	StringTie	exon	3499588	3499716	1000	-	.	gene_id "MSTRG.435"; transcript_id "MSTRG.435.54"; exon_number "12";
chr1	StringTie	exon	3499796	3500764	1000	-	.	gene_id "MSTRG.435"; transcript_id "MSTRG.435.54"; exon_number "13";
chr1	StringTie	exon	3500966	3501094	1000	-	.	gene_id "MSTRG.435"; transcript_id "MSTRG.435.54"; exon_number "14";
chr1	StringTie	exon	3501177	3501385	1000	-	.	gene_id "MSTRG.435"; transcript_id "MSTRG.435.54"; exon_number "15";
chr1	StringTie	exon	3501796	3501921	1000	-	.	gene_id "MSTRG.435"; transcript_id "MSTRG.435.54"; exon_number "16";
chr1	StringTie	exon	3505208	3505342	1000	-	.	gene_id "MSTRG.435"; transcript_id "MSTRG.435.54"; exon_number "17";
chr1	StringTie	exon	3505422	3505556	1000	-	.	gene_id "MSTRG.435"; transcript_id "MSTRG.435.54"; exon_number "18";
chr1	StringTie	exon	3506108	3506236	1000	-	.	gene_id "MSTRG.435"; transcript_id "MSTRG.435.54"; exon_number "19";
chr1	StringTie	exon	3507795	3507923	1000	-	.	gene_id "MSTRG.435"; transcript_id "MSTRG.435.54"; exon_number "20";
chr1	StringTie	exon	3508558	3508689	1000	-	.	gene_id "MSTRG.435"; transcript_id "MSTRG.435.54"; exon_number "21";
chr1	StringTie	exon	3509075	3509245	1000	-	.	gene_id "MSTRG.435"; transcript_id "MSTRG.435.54"; exon_number "22";
chr1	StringTie	exon	3509870	3509992	1000	-	.	gene_id "MSTRG.435"; transcript_id "MSTRG.435.54"; exon_number "23";
chr1	StringTie	exon	3510783	3510902	1000	-	.	gene_id "MSTRG.435"; transcript_id "MSTRG.435.54"; exon_number "24";
chr1	StringTie	exon	3511550	3511687	1000	-	.	gene_id "MSTRG.435"; transcript_id "MSTRG.435.54"; exon_number "25";
chr1	StringTie	exon	3512006	3512128	1000	-	.	gene_id "MSTRG.435"; transcript_id "MSTRG.435.54"; exon_number "26";
chr1	StringTie	exon	3514550	3514672	1000	-	.	gene_id "MSTRG.435"; transcript_id "MSTRG.435.54"; exon_number "27";
chr1	StringTie	exon	3515402	3515527	1000	-	.	gene_id "MSTRG.435"; transcript_id "MSTRG.435.54"; exon_number "28";
chr1	StringTie	exon	3524124	3524246	1000	-	.	gene_id "MSTRG.435"; transcript_id "MSTRG.435.54"; exon_number "29";
chr1	StringTie	exon	3524381	3525082	1000	-	.	gene_id "MSTRG.435"; transcript_id "MSTRG.435.54"; exon_number "30";
chr1	StringTie	exon	3531080	3531296	1000	-	.	gene_id "MSTRG.435"; transcript_id "MSTRG.435.54"; exon_number "31";
chr1	StringTie	transcript	3487709	3531226	1000	-	.	gene_id "MSTRG.435"; transcript_id "MSTRG.435.55";
chr1	StringTie	exon	3487709	3490589	1000	-	.	gene_id "MSTRG.435"; transcript_id "MSTRG.435.55"; exon_number "1";
chr1	StringTie	exon	3490912	3490959	1000	-	.	gene_id "MSTRG.435"; transcript_id "MSTRG.435.55"; exon_number "2";
chr1	StringTie	exon	3492639	3492767	1000	-	.	gene_id "MSTRG.435"; transcript_id "MSTRG.435.55"; exon_number "3";
chr1	StringTie	exon	3493771	3493899	1000	-	.	gene_id "MSTRG.435"; transcript_id "MSTRG.435.55"; exon_number "4";
chr1	StringTie	exon	3493996	3494124	1000	-	.	gene_id "MSTRG.435"; transcript_id "MSTRG.435.55"; exon_number "5";
chr1	StringTie	exon	3494371	3494499	1000	-	.	gene_id "MSTRG.435"; transcript_id "MSTRG.435.55"; exon_number "6";
chr1	StringTie	exon	3494613	3494741	1000	-	.	gene_id "MSTRG.435"; transcript_id "MSTRG.435.55"; exon_number "7";
chr1	StringTie	exon	3495890	3496018	1000	-	.	gene_id "MSTRG.435"; transcript_id "MSTRG.435.55"; exon_number "8";
chr1	StringTie	exon	3496655	3496783	1000	-	.	gene_id "MSTRG.435"; transcript_id "MSTRG.435.55"; exon_number "9";
chr1	StringTie	exon	3496988	3497119	1000	-	.	gene_id "MSTRG.435"; transcript_id "MSTRG.435.55"; exon_number "10";
chr1	StringTie	exon	3497233	3498499	1000	-	.	gene_id "MSTRG.435"; transcript_id "MSTRG.435.55"; exon_number "11";
chr1	StringTie	exon	3498698	3498826	1000	-	.	gene_id "MSTRG.435"; transcript_id "MSTRG.435.55"; exon_number "12";
chr1	StringTie	exon	3499138	3499266	1000	-	.	gene_id "MSTRG.435"; transcript_id "MSTRG.435.55"; exon_number "13";
chr1	StringTie	exon	3499588	3499716	1000	-	.	gene_id "MSTRG.435"; transcript_id "MSTRG.435.55"; exon_number "14";
chr1	StringTie	exon	3499796	3499924	1000	-	.	gene_id "MSTRG.435"; transcript_id "MSTRG.435.55"; exon_number "15";
chr1	StringTie	exon	3500633	3500764	1000	-	.	gene_id "MSTRG.435"; transcript_id "MSTRG.435.55"; exon_number "16";
chr1	StringTie	exon	3500966	3501094	1000	-	.	gene_id "MSTRG.435"; transcript_id "MSTRG.435.55"; exon_number "17";
chr1	StringTie	exon	3501177	3501921	1000	-	.	gene_id "MSTRG.435"; transcript_id "MSTRG.435.55"; exon_number "18";
chr1	StringTie	exon	3505208	3505342	1000	-	.	gene_id "MSTRG.435"; transcript_id "MSTRG.435.55"; exon_number "19";
chr1	StringTie	exon	3505422	3505556	1000	-	.	gene_id "MSTRG.435"; transcript_id "MSTRG.435.55"; exon_number "20";
chr1	StringTie	exon	3506108	3506236	1000	-	.	gene_id "MSTRG.435"; transcript_id "MSTRG.435.55"; exon_number "21";
chr1	StringTie	exon	3507795	3507923	1000	-	.	gene_id "MSTRG.435"; transcript_id "MSTRG.435.55"; exon_number "22";
chr1	StringTie	exon	3508558	3508689	1000	-	.	gene_id "MSTRG.435"; transcript_id "MSTRG.435.55"; exon_number "23";
chr1	StringTie	exon	3509075	3509245	1000	-	.	gene_id "MSTRG.435"; transcript_id "MSTRG.435.55"; exon_number "24";
chr1	StringTie	exon	3509870	3509992	1000	-	.	gene_id "MSTRG.435"; transcript_id "MSTRG.435.55"; exon_number "25";
chr1	StringTie	exon	3510783	3510902	1000	-	.	gene_id "MSTRG.435"; transcript_id "MSTRG.435.55"; exon_number "26";
chr1	StringTie	exon	3511550	3511687	1000	-	.	gene_id "MSTRG.435"; transcript_id "MSTRG.435.55"; exon_number "27";
chr1	StringTie	exon	3512006	3512128	1000	-	.	gene_id "MSTRG.435"; transcript_id "MSTRG.435.55"; exon_number "28";
chr1	StringTie	exon	3514550	3514668	1000	-	.	gene_id "MSTRG.435"; transcript_id "MSTRG.435.55"; exon_number "29";
chr1	StringTie	exon	3515402	3515527	1000	-	.	gene_id "MSTRG.435"; transcript_id "MSTRG.435.55"; exon_number "30";
chr1	StringTie	exon	3524124	3524246	1000	-	.	gene_id "MSTRG.435"; transcript_id "MSTRG.435.55"; exon_number "31";
chr1	StringTie	exon	3531080	3531226	1000	-	.	gene_id "MSTRG.435"; transcript_id "MSTRG.435.55"; exon_number "32";
chr1	StringTie	transcript	3487709	3531219	1000	-	.	gene_id "MSTRG.435"; transcript_id "MSTRG.435.56";
chr1	StringTie	exon	3487709	3490589	1000	-	.	gene_id "MSTRG.435"; transcript_id "MSTRG.435.56"; exon_number "1";
chr1	StringTie	exon	3490912	3490959	1000	-	.	gene_id "MSTRG.435"; transcript_id "MSTRG.435.56"; exon_number "2";
chr1	StringTie	exon	3492639	3492767	1000	-	.	gene_id "MSTRG.435"; transcript_id "MSTRG.435.56"; exon_number "3";
chr1	StringTie	exon	3493771	3493899	1000	-	.	gene_id "MSTRG.435"; transcript_id "MSTRG.435.56"; exon_number "4";
chr1	StringTie	exon	3493996	3494499	1000	-	.	gene_id "MSTRG.435"; transcript_id "MSTRG.435.56"; exon_number "5";
chr1	StringTie	exon	3494613	3494962	1000	-	.	gene_id "MSTRG.435"; transcript_id "MSTRG.435.56"; exon_number "6";
chr1	StringTie	exon	3495890	3496018	1000	-	.	gene_id "MSTRG.435"; transcript_id "MSTRG.435.56"; exon_number "7";
chr1	StringTie	exon	3496655	3496783	1000	-	.	gene_id "MSTRG.435"; transcript_id "MSTRG.435.56"; exon_number "8";
chr1	StringTie	exon	3496988	3497119	1000	-	.	gene_id "MSTRG.435"; transcript_id "MSTRG.435.56"; exon_number "9";
chr1	StringTie	exon	3497233	3497361	1000	-	.	gene_id "MSTRG.435"; transcript_id "MSTRG.435.56"; exon_number "10";
chr1	StringTie	exon	3498371	3498499	1000	-	.	gene_id "MSTRG.435"; transcript_id "MSTRG.435.56"; exon_number "11";
chr1	StringTie	exon	3498698	3498826	1000	-	.	gene_id "MSTRG.435"; transcript_id "MSTRG.435.56"; exon_number "12";
chr1	StringTie	exon	3499138	3499266	1000	-	.	gene_id "MSTRG.435"; transcript_id "MSTRG.435.56"; exon_number "13";
chr1	StringTie	exon	3499588	3499716	1000	-	.	gene_id "MSTRG.435"; transcript_id "MSTRG.435.56"; exon_number "14";
chr1	StringTie	exon	3499796	3499924	1000	-	.	gene_id "MSTRG.435"; transcript_id "MSTRG.435.56"; exon_number "15";
chr1	StringTie	exon	3500633	3500764	1000	-	.	gene_id "MSTRG.435"; transcript_id "MSTRG.435.56"; exon_number "16";
chr1	StringTie	exon	3500966	3501094	1000	-	.	gene_id "MSTRG.435"; transcript_id "MSTRG.435.56"; exon_number "17";
chr1	StringTie	exon	3501177	3501308	1000	-	.	gene_id "MSTRG.435"; transcript_id "MSTRG.435.56"; exon_number "18";
chr1	StringTie	exon	3501796	3501921	1000	-	.	gene_id "MSTRG.435"; transcript_id "MSTRG.435.56"; exon_number "19";
chr1	StringTie	exon	3505208	3505342	1000	-	.	gene_id "MSTRG.435"; transcript_id "MSTRG.435.56"; exon_number "20";
chr1	StringTie	exon	3505422	3505556	1000	-	.	gene_id "MSTRG.435"; transcript_id "MSTRG.435.56"; exon_number "21";
chr1	StringTie	exon	3506108	3506236	1000	-	.	gene_id "MSTRG.435"; transcript_id "MSTRG.435.56"; exon_number "22";
chr1	StringTie	exon	3507795	3507923	1000	-	.	gene_id "MSTRG.435"; transcript_id "MSTRG.435.56"; exon_number "23";
chr1	StringTie	exon	3508558	3508689	1000	-	.	gene_id "MSTRG.435"; transcript_id "MSTRG.435.56"; exon_number "24";
chr1	StringTie	exon	3509075	3509245	1000	-	.	gene_id "MSTRG.435"; transcript_id "MSTRG.435.56"; exon_number "25";
chr1	StringTie	exon	3509870	3509992	1000	-	.	gene_id "MSTRG.435"; transcript_id "MSTRG.435.56"; exon_number "26";
chr1	StringTie	exon	3510783	3510902	1000	-	.	gene_id "MSTRG.435"; transcript_id "MSTRG.435.56"; exon_number "27";
chr1	StringTie	exon	3511550	3511687	1000	-	.	gene_id "MSTRG.435"; transcript_id "MSTRG.435.56"; exon_number "28";
chr1	StringTie	exon	3512006	3512128	1000	-	.	gene_id "MSTRG.435"; transcript_id "MSTRG.435.56"; exon_number "29";
chr1	StringTie	exon	3514550	3514672	1000	-	.	gene_id "MSTRG.435"; transcript_id "MSTRG.435.56"; exon_number "30";
chr1	StringTie	exon	3515402	3515527	1000	-	.	gene_id "MSTRG.435"; transcript_id "MSTRG.435.56"; exon_number "31";
chr1	StringTie	exon	3524124	3524246	1000	-	.	gene_id "MSTRG.435"; transcript_id "MSTRG.435.56"; exon_number "32";
chr1	StringTie	exon	3531080	3531219	1000	-	.	gene_id "MSTRG.435"; transcript_id "MSTRG.435.56"; exon_number "33";
chr1	StringTie	transcript	3487711	3531217	1000	-	.	gene_id "MSTRG.435"; transcript_id "MSTRG.435.57";
chr1	StringTie	exon	3487711	3490589	1000	-	.	gene_id "MSTRG.435"; transcript_id "MSTRG.435.57"; exon_number "1";
chr1	StringTie	exon	3490912	3490959	1000	-	.	gene_id "MSTRG.435"; transcript_id "MSTRG.435.57"; exon_number "2";
chr1	StringTie	exon	3492639	3492767	1000	-	.	gene_id "MSTRG.435"; transcript_id "MSTRG.435.57"; exon_number "3";
chr1	StringTie	exon	3493771	3494499	1000	-	.	gene_id "MSTRG.435"; transcript_id "MSTRG.435.57"; exon_number "4";
chr1	StringTie	exon	3494613	3494741	1000	-	.	gene_id "MSTRG.435"; transcript_id "MSTRG.435.57"; exon_number "5";
chr1	StringTie	exon	3495890	3496018	1000	-	.	gene_id "MSTRG.435"; transcript_id "MSTRG.435.57"; exon_number "6";
chr1	StringTie	exon	3496655	3496783	1000	-	.	gene_id "MSTRG.435"; transcript_id "MSTRG.435.57"; exon_number "7";
chr1	StringTie	exon	3497233	3498499	1000	-	.	gene_id "MSTRG.435"; transcript_id "MSTRG.435.57"; exon_number "8";
chr1	StringTie	exon	3498698	3499716	1000	-	.	gene_id "MSTRG.435"; transcript_id "MSTRG.435.57"; exon_number "9";
chr1	StringTie	exon	3499796	3500764	1000	-	.	gene_id "MSTRG.435"; transcript_id "MSTRG.435.57"; exon_number "10";
chr1	StringTie	exon	3500966	3501094	1000	-	.	gene_id "MSTRG.435"; transcript_id "MSTRG.435.57"; exon_number "11";
chr1	StringTie	exon	3501177	3501921	1000	-	.	gene_id "MSTRG.435"; transcript_id "MSTRG.435.57"; exon_number "12";
chr1	StringTie	exon	3505208	3505342	1000	-	.	gene_id "MSTRG.435"; transcript_id "MSTRG.435.57"; exon_number "13";
chr1	StringTie	exon	3505422	3505556	1000	-	.	gene_id "MSTRG.435"; transcript_id "MSTRG.435.57"; exon_number "14";
chr1	StringTie	exon	3506108	3507923	1000	-	.	gene_id "MSTRG.435"; transcript_id "MSTRG.435.57"; exon_number "15";
chr1	StringTie	exon	3508558	3508689	1000	-	.	gene_id "MSTRG.435"; transcript_id "MSTRG.435.57"; exon_number "16";
chr1	StringTie	exon	3509075	3509992	1000	-	.	gene_id "MSTRG.435"; transcript_id "MSTRG.435.57"; exon_number "17";
chr1	StringTie	exon	3510783	3510902	1000	-	.	gene_id "MSTRG.435"; transcript_id "MSTRG.435.57"; exon_number "18";
chr1	StringTie	exon	3511550	3511687	1000	-	.	gene_id "MSTRG.435"; transcript_id "MSTRG.435.57"; exon_number "19";
chr1	StringTie	exon	3512006	3512128	1000	-	.	gene_id "MSTRG.435"; transcript_id "MSTRG.435.57"; exon_number "20";
chr1	StringTie	exon	3514550	3514650	1000	-	.	gene_id "MSTRG.435"; transcript_id "MSTRG.435.57"; exon_number "21";
chr1	StringTie	exon	3515402	3515527	1000	-	.	gene_id "MSTRG.435"; transcript_id "MSTRG.435.57"; exon_number "22";
chr1	StringTie	exon	3524124	3524246	1000	-	.	gene_id "MSTRG.435"; transcript_id "MSTRG.435.57"; exon_number "23";
chr1	StringTie	exon	3524381	3525082	1000	-	.	gene_id "MSTRG.435"; transcript_id "MSTRG.435.57"; exon_number "24";
chr1	StringTie	exon	3531080	3531217	1000	-	.	gene_id "MSTRG.435"; transcript_id "MSTRG.435.57"; exon_number "25";
chr1	StringTie	transcript	3487777	3531390	1000	-	.	gene_id "MSTRG.435"; transcript_id "MSTRG.435.58";
chr1	StringTie	exon	3487777	3490589	1000	-	.	gene_id "MSTRG.435"; transcript_id "MSTRG.435.58"; exon_number "1";
chr1	StringTie	exon	3490912	3490959	1000	-	.	gene_id "MSTRG.435"; transcript_id "MSTRG.435.58"; exon_number "2";
chr1	StringTie	exon	3492639	3492767	1000	-	.	gene_id "MSTRG.435"; transcript_id "MSTRG.435.58"; exon_number "3";
chr1	StringTie	exon	3493771	3493899	1000	-	.	gene_id "MSTRG.435"; transcript_id "MSTRG.435.58"; exon_number "4";
chr1	StringTie	exon	3493996	3494124	1000	-	.	gene_id "MSTRG.435"; transcript_id "MSTRG.435.58"; exon_number "5";
chr1	StringTie	exon	3494371	3494499	1000	-	.	gene_id "MSTRG.435"; transcript_id "MSTRG.435.58"; exon_number "6";
chr1	StringTie	exon	3494613	3494741	1000	-	.	gene_id "MSTRG.435"; transcript_id "MSTRG.435.58"; exon_number "7";
chr1	StringTie	exon	3495890	3496018	1000	-	.	gene_id "MSTRG.435"; transcript_id "MSTRG.435.58"; exon_number "8";
chr1	StringTie	exon	3496655	3496783	1000	-	.	gene_id "MSTRG.435"; transcript_id "MSTRG.435.58"; exon_number "9";
chr1	StringTie	exon	3496988	3497119	1000	-	.	gene_id "MSTRG.435"; transcript_id "MSTRG.435.58"; exon_number "10";
chr1	StringTie	exon	3497233	3497411	1000	-	.	gene_id "MSTRG.435"; transcript_id "MSTRG.435.58"; exon_number "11";
chr1	StringTie	exon	3498371	3498499	1000	-	.	gene_id "MSTRG.435"; transcript_id "MSTRG.435.58"; exon_number "12";
chr1	StringTie	exon	3498698	3498826	1000	-	.	gene_id "MSTRG.435"; transcript_id "MSTRG.435.58"; exon_number "13";
chr1	StringTie	exon	3499138	3499266	1000	-	.	gene_id "MSTRG.435"; transcript_id "MSTRG.435.58"; exon_number "14";
chr1	StringTie	exon	3499588	3499716	1000	-	.	gene_id "MSTRG.435"; transcript_id "MSTRG.435.58"; exon_number "15";
chr1	StringTie	exon	3499796	3499924	1000	-	.	gene_id "MSTRG.435"; transcript_id "MSTRG.435.58"; exon_number "16";
chr1	StringTie	exon	3500633	3500764	1000	-	.	gene_id "MSTRG.435"; transcript_id "MSTRG.435.58"; exon_number "17";
chr1	StringTie	exon	3500966	3501094	1000	-	.	gene_id "MSTRG.435"; transcript_id "MSTRG.435.58"; exon_number "18";
chr1	StringTie	exon	3501177	3501921	1000	-	.	gene_id "MSTRG.435"; transcript_id "MSTRG.435.58"; exon_number "19";
chr1	StringTie	exon	3505208	3505342	1000	-	.	gene_id "MSTRG.435"; transcript_id "MSTRG.435.58"; exon_number "20";
chr1	StringTie	exon	3505422	3505556	1000	-	.	gene_id "MSTRG.435"; transcript_id "MSTRG.435.58"; exon_number "21";
chr1	StringTie	exon	3506108	3506236	1000	-	.	gene_id "MSTRG.435"; transcript_id "MSTRG.435.58"; exon_number "22";
chr1	StringTie	exon	3507795	3507923	1000	-	.	gene_id "MSTRG.435"; transcript_id "MSTRG.435.58"; exon_number "23";
chr1	StringTie	exon	3508558	3508689	1000	-	.	gene_id "MSTRG.435"; transcript_id "MSTRG.435.58"; exon_number "24";
chr1	StringTie	exon	3509075	3509245	1000	-	.	gene_id "MSTRG.435"; transcript_id "MSTRG.435.58"; exon_number "25";
chr1	StringTie	exon	3509870	3509992	1000	-	.	gene_id "MSTRG.435"; transcript_id "MSTRG.435.58"; exon_number "26";
chr1	StringTie	exon	3510783	3510902	1000	-	.	gene_id "MSTRG.435"; transcript_id "MSTRG.435.58"; exon_number "27";
chr1	StringTie	exon	3511550	3511687	1000	-	.	gene_id "MSTRG.435"; transcript_id "MSTRG.435.58"; exon_number "28";
chr1	StringTie	exon	3512006	3512128	1000	-	.	gene_id "MSTRG.435"; transcript_id "MSTRG.435.58"; exon_number "29";
chr1	StringTie	exon	3514550	3514672	1000	-	.	gene_id "MSTRG.435"; transcript_id "MSTRG.435.58"; exon_number "30";
chr1	StringTie	exon	3515402	3515527	1000	-	.	gene_id "MSTRG.435"; transcript_id "MSTRG.435.58"; exon_number "31";
chr1	StringTie	exon	3524124	3524246	1000	-	.	gene_id "MSTRG.435"; transcript_id "MSTRG.435.58"; exon_number "32";
chr1	StringTie	exon	3524385	3525082	1000	-	.	gene_id "MSTRG.435"; transcript_id "MSTRG.435.58"; exon_number "33";
chr1	StringTie	exon	3531080	3531390	1000	-	.	gene_id "MSTRG.435"; transcript_id "MSTRG.435.58"; exon_number "34";
chr1	StringTie	transcript	3487804	3531414	1000	-	.	gene_id "MSTRG.435"; transcript_id "MSTRG.435.59";
chr1	StringTie	exon	3487804	3490589	1000	-	.	gene_id "MSTRG.435"; transcript_id "MSTRG.435.59"; exon_number "1";
chr1	StringTie	exon	3490912	3490959	1000	-	.	gene_id "MSTRG.435"; transcript_id "MSTRG.435.59"; exon_number "2";
chr1	StringTie	exon	3492639	3492767	1000	-	.	gene_id "MSTRG.435"; transcript_id "MSTRG.435.59"; exon_number "3";
chr1	StringTie	exon	3493771	3493899	1000	-	.	gene_id "MSTRG.435"; transcript_id "MSTRG.435.59"; exon_number "4";
chr1	StringTie	exon	3493996	3494124	1000	-	.	gene_id "MSTRG.435"; transcript_id "MSTRG.435.59"; exon_number "5";
chr1	StringTie	exon	3494371	3494499	1000	-	.	gene_id "MSTRG.435"; transcript_id "MSTRG.435.59"; exon_number "6";
chr1	StringTie	exon	3494613	3494741	1000	-	.	gene_id "MSTRG.435"; transcript_id "MSTRG.435.59"; exon_number "7";
chr1	StringTie	exon	3495890	3496018	1000	-	.	gene_id "MSTRG.435"; transcript_id "MSTRG.435.59"; exon_number "8";
chr1	StringTie	exon	3496655	3496783	1000	-	.	gene_id "MSTRG.435"; transcript_id "MSTRG.435.59"; exon_number "9";
chr1	StringTie	exon	3497233	3497411	1000	-	.	gene_id "MSTRG.435"; transcript_id "MSTRG.435.59"; exon_number "10";
chr1	StringTie	exon	3498371	3498499	1000	-	.	gene_id "MSTRG.435"; transcript_id "MSTRG.435.59"; exon_number "11";
chr1	StringTie	exon	3498698	3498826	1000	-	.	gene_id "MSTRG.435"; transcript_id "MSTRG.435.59"; exon_number "12";
chr1	StringTie	exon	3499138	3499266	1000	-	.	gene_id "MSTRG.435"; transcript_id "MSTRG.435.59"; exon_number "13";
chr1	StringTie	exon	3499588	3499716	1000	-	.	gene_id "MSTRG.435"; transcript_id "MSTRG.435.59"; exon_number "14";
chr1	StringTie	exon	3499796	3499924	1000	-	.	gene_id "MSTRG.435"; transcript_id "MSTRG.435.59"; exon_number "15";
chr1	StringTie	exon	3500633	3500764	1000	-	.	gene_id "MSTRG.435"; transcript_id "MSTRG.435.59"; exon_number "16";
chr1	StringTie	exon	3500966	3501094	1000	-	.	gene_id "MSTRG.435"; transcript_id "MSTRG.435.59"; exon_number "17";
chr1	StringTie	exon	3501177	3501385	1000	-	.	gene_id "MSTRG.435"; transcript_id "MSTRG.435.59"; exon_number "18";
chr1	StringTie	exon	3501796	3501921	1000	-	.	gene_id "MSTRG.435"; transcript_id "MSTRG.435.59"; exon_number "19";
chr1	StringTie	exon	3505208	3505342	1000	-	.	gene_id "MSTRG.435"; transcript_id "MSTRG.435.59"; exon_number "20";
chr1	StringTie	exon	3505422	3505556	1000	-	.	gene_id "MSTRG.435"; transcript_id "MSTRG.435.59"; exon_number "21";
chr1	StringTie	exon	3506108	3506236	1000	-	.	gene_id "MSTRG.435"; transcript_id "MSTRG.435.59"; exon_number "22";
chr1	StringTie	exon	3507795	3507923	1000	-	.	gene_id "MSTRG.435"; transcript_id "MSTRG.435.59"; exon_number "23";
chr1	StringTie	exon	3508558	3508689	1000	-	.	gene_id "MSTRG.435"; transcript_id "MSTRG.435.59"; exon_number "24";
chr1	StringTie	exon	3509075	3509245	1000	-	.	gene_id "MSTRG.435"; transcript_id "MSTRG.435.59"; exon_number "25";
chr1	StringTie	exon	3509870	3509992	1000	-	.	gene_id "MSTRG.435"; transcript_id "MSTRG.435.59"; exon_number "26";
chr1	StringTie	exon	3510783	3510902	1000	-	.	gene_id "MSTRG.435"; transcript_id "MSTRG.435.59"; exon_number "27";
chr1	StringTie	exon	3511550	3511687	1000	-	.	gene_id "MSTRG.435"; transcript_id "MSTRG.435.59"; exon_number "28";
chr1	StringTie	exon	3512006	3512128	1000	-	.	gene_id "MSTRG.435"; transcript_id "MSTRG.435.59"; exon_number "29";
chr1	StringTie	exon	3514550	3514672	1000	-	.	gene_id "MSTRG.435"; transcript_id "MSTRG.435.59"; exon_number "30";
chr1	StringTie	exon	3515402	3515527	1000	-	.	gene_id "MSTRG.435"; transcript_id "MSTRG.435.59"; exon_number "31";
chr1	StringTie	exon	3524124	3524246	1000	-	.	gene_id "MSTRG.435"; transcript_id "MSTRG.435.59"; exon_number "32";
chr1	StringTie	exon	3531080	3531414	1000	-	.	gene_id "MSTRG.435"; transcript_id "MSTRG.435.59"; exon_number "33";
chr1	StringTie	transcript	3481118	3531424	1000	-	.	gene_id "MSTRG.435"; transcript_id "MSTRG.435.6";
chr1	StringTie	exon	3481118	3486371	1000	-	.	gene_id "MSTRG.435"; transcript_id "MSTRG.435.6"; exon_number "1";
chr1	StringTie	exon	3486471	3486563	1000	-	.	gene_id "MSTRG.435"; transcript_id "MSTRG.435.6"; exon_number "2";
chr1	StringTie	exon	3486878	3486963	1000	-	.	gene_id "MSTRG.435"; transcript_id "MSTRG.435.6"; exon_number "3";
chr1	StringTie	exon	3489940	3490589	1000	-	.	gene_id "MSTRG.435"; transcript_id "MSTRG.435.6"; exon_number "4";
chr1	StringTie	exon	3490912	3490959	1000	-	.	gene_id "MSTRG.435"; transcript_id "MSTRG.435.6"; exon_number "5";
chr1	StringTie	exon	3492639	3492767	1000	-	.	gene_id "MSTRG.435"; transcript_id "MSTRG.435.6"; exon_number "6";
chr1	StringTie	exon	3493771	3493899	1000	-	.	gene_id "MSTRG.435"; transcript_id "MSTRG.435.6"; exon_number "7";
chr1	StringTie	exon	3493996	3494124	1000	-	.	gene_id "MSTRG.435"; transcript_id "MSTRG.435.6"; exon_number "8";
chr1	StringTie	exon	3494371	3494499	1000	-	.	gene_id "MSTRG.435"; transcript_id "MSTRG.435.6"; exon_number "9";
chr1	StringTie	exon	3494613	3494741	1000	-	.	gene_id "MSTRG.435"; transcript_id "MSTRG.435.6"; exon_number "10";
chr1	StringTie	exon	3495890	3496018	1000	-	.	gene_id "MSTRG.435"; transcript_id "MSTRG.435.6"; exon_number "11";
chr1	StringTie	exon	3496655	3496783	1000	-	.	gene_id "MSTRG.435"; transcript_id "MSTRG.435.6"; exon_number "12";
chr1	StringTie	exon	3497233	3497361	1000	-	.	gene_id "MSTRG.435"; transcript_id "MSTRG.435.6"; exon_number "13";
chr1	StringTie	exon	3498371	3498499	1000	-	.	gene_id "MSTRG.435"; transcript_id "MSTRG.435.6"; exon_number "14";
chr1	StringTie	exon	3498698	3498826	1000	-	.	gene_id "MSTRG.435"; transcript_id "MSTRG.435.6"; exon_number "15";
chr1	StringTie	exon	3499138	3499266	1000	-	.	gene_id "MSTRG.435"; transcript_id "MSTRG.435.6"; exon_number "16";
chr1	StringTie	exon	3499588	3499716	1000	-	.	gene_id "MSTRG.435"; transcript_id "MSTRG.435.6"; exon_number "17";
chr1	StringTie	exon	3499796	3499924	1000	-	.	gene_id "MSTRG.435"; transcript_id "MSTRG.435.6"; exon_number "18";
chr1	StringTie	exon	3500633	3500764	1000	-	.	gene_id "MSTRG.435"; transcript_id "MSTRG.435.6"; exon_number "19";
chr1	StringTie	exon	3500966	3501094	1000	-	.	gene_id "MSTRG.435"; transcript_id "MSTRG.435.6"; exon_number "20";
chr1	StringTie	exon	3501177	3501308	1000	-	.	gene_id "MSTRG.435"; transcript_id "MSTRG.435.6"; exon_number "21";
chr1	StringTie	exon	3501796	3501921	1000	-	.	gene_id "MSTRG.435"; transcript_id "MSTRG.435.6"; exon_number "22";
chr1	StringTie	exon	3505208	3505342	1000	-	.	gene_id "MSTRG.435"; transcript_id "MSTRG.435.6"; exon_number "23";
chr1	StringTie	exon	3505422	3505556	1000	-	.	gene_id "MSTRG.435"; transcript_id "MSTRG.435.6"; exon_number "24";
chr1	StringTie	exon	3506108	3506236	1000	-	.	gene_id "MSTRG.435"; transcript_id "MSTRG.435.6"; exon_number "25";
chr1	StringTie	exon	3507795	3507923	1000	-	.	gene_id "MSTRG.435"; transcript_id "MSTRG.435.6"; exon_number "26";
chr1	StringTie	exon	3508558	3508689	1000	-	.	gene_id "MSTRG.435"; transcript_id "MSTRG.435.6"; exon_number "27";
chr1	StringTie	exon	3509075	3509245	1000	-	.	gene_id "MSTRG.435"; transcript_id "MSTRG.435.6"; exon_number "28";
chr1	StringTie	exon	3509870	3509992	1000	-	.	gene_id "MSTRG.435"; transcript_id "MSTRG.435.6"; exon_number "29";
chr1	StringTie	exon	3510783	3510902	1000	-	.	gene_id "MSTRG.435"; transcript_id "MSTRG.435.6"; exon_number "30";
chr1	StringTie	exon	3511550	3511687	1000	-	.	gene_id "MSTRG.435"; transcript_id "MSTRG.435.6"; exon_number "31";
chr1	StringTie	exon	3512006	3512128	1000	-	.	gene_id "MSTRG.435"; transcript_id "MSTRG.435.6"; exon_number "32";
chr1	StringTie	exon	3514550	3514672	1000	-	.	gene_id "MSTRG.435"; transcript_id "MSTRG.435.6"; exon_number "33";
chr1	StringTie	exon	3515402	3515527	1000	-	.	gene_id "MSTRG.435"; transcript_id "MSTRG.435.6"; exon_number "34";
chr1	StringTie	exon	3524124	3524246	1000	-	.	gene_id "MSTRG.435"; transcript_id "MSTRG.435.6"; exon_number "35";
chr1	StringTie	exon	3531080	3531424	1000	-	.	gene_id "MSTRG.435"; transcript_id "MSTRG.435.6"; exon_number "36";
chr1	StringTie	transcript	3487837	3525041	1000	-	.	gene_id "MSTRG.435"; transcript_id "MSTRG.435.60";
chr1	StringTie	exon	3487837	3490589	1000	-	.	gene_id "MSTRG.435"; transcript_id "MSTRG.435.60"; exon_number "1";
chr1	StringTie	exon	3490912	3490959	1000	-	.	gene_id "MSTRG.435"; transcript_id "MSTRG.435.60"; exon_number "2";
chr1	StringTie	exon	3492639	3492767	1000	-	.	gene_id "MSTRG.435"; transcript_id "MSTRG.435.60"; exon_number "3";
chr1	StringTie	exon	3493771	3493899	1000	-	.	gene_id "MSTRG.435"; transcript_id "MSTRG.435.60"; exon_number "4";
chr1	StringTie	exon	3493996	3494124	1000	-	.	gene_id "MSTRG.435"; transcript_id "MSTRG.435.60"; exon_number "5";
chr1	StringTie	exon	3494371	3494499	1000	-	.	gene_id "MSTRG.435"; transcript_id "MSTRG.435.60"; exon_number "6";
chr1	StringTie	exon	3494613	3494741	1000	-	.	gene_id "MSTRG.435"; transcript_id "MSTRG.435.60"; exon_number "7";
chr1	StringTie	exon	3495890	3496018	1000	-	.	gene_id "MSTRG.435"; transcript_id "MSTRG.435.60"; exon_number "8";
chr1	StringTie	exon	3496655	3496783	1000	-	.	gene_id "MSTRG.435"; transcript_id "MSTRG.435.60"; exon_number "9";
chr1	StringTie	exon	3496988	3497119	1000	-	.	gene_id "MSTRG.435"; transcript_id "MSTRG.435.60"; exon_number "10";
chr1	StringTie	exon	3497233	3497361	1000	-	.	gene_id "MSTRG.435"; transcript_id "MSTRG.435.60"; exon_number "11";
chr1	StringTie	exon	3498371	3498499	1000	-	.	gene_id "MSTRG.435"; transcript_id "MSTRG.435.60"; exon_number "12";
chr1	StringTie	exon	3498698	3498826	1000	-	.	gene_id "MSTRG.435"; transcript_id "MSTRG.435.60"; exon_number "13";
chr1	StringTie	exon	3499588	3499716	1000	-	.	gene_id "MSTRG.435"; transcript_id "MSTRG.435.60"; exon_number "14";
chr1	StringTie	exon	3499796	3499924	1000	-	.	gene_id "MSTRG.435"; transcript_id "MSTRG.435.60"; exon_number "15";
chr1	StringTie	exon	3500633	3500764	1000	-	.	gene_id "MSTRG.435"; transcript_id "MSTRG.435.60"; exon_number "16";
chr1	StringTie	exon	3500966	3501094	1000	-	.	gene_id "MSTRG.435"; transcript_id "MSTRG.435.60"; exon_number "17";
chr1	StringTie	exon	3501177	3501921	1000	-	.	gene_id "MSTRG.435"; transcript_id "MSTRG.435.60"; exon_number "18";
chr1	StringTie	exon	3505208	3505342	1000	-	.	gene_id "MSTRG.435"; transcript_id "MSTRG.435.60"; exon_number "19";
chr1	StringTie	exon	3505422	3505556	1000	-	.	gene_id "MSTRG.435"; transcript_id "MSTRG.435.60"; exon_number "20";
chr1	StringTie	exon	3506108	3507923	1000	-	.	gene_id "MSTRG.435"; transcript_id "MSTRG.435.60"; exon_number "21";
chr1	StringTie	exon	3508558	3508689	1000	-	.	gene_id "MSTRG.435"; transcript_id "MSTRG.435.60"; exon_number "22";
chr1	StringTie	exon	3509075	3509245	1000	-	.	gene_id "MSTRG.435"; transcript_id "MSTRG.435.60"; exon_number "23";
chr1	StringTie	exon	3509870	3509992	1000	-	.	gene_id "MSTRG.435"; transcript_id "MSTRG.435.60"; exon_number "24";
chr1	StringTie	exon	3510783	3510902	1000	-	.	gene_id "MSTRG.435"; transcript_id "MSTRG.435.60"; exon_number "25";
chr1	StringTie	exon	3511550	3511687	1000	-	.	gene_id "MSTRG.435"; transcript_id "MSTRG.435.60"; exon_number "26";
chr1	StringTie	exon	3512006	3512128	1000	-	.	gene_id "MSTRG.435"; transcript_id "MSTRG.435.60"; exon_number "27";
chr1	StringTie	exon	3514550	3514650	1000	-	.	gene_id "MSTRG.435"; transcript_id "MSTRG.435.60"; exon_number "28";
chr1	StringTie	exon	3515402	3515527	1000	-	.	gene_id "MSTRG.435"; transcript_id "MSTRG.435.60"; exon_number "29";
chr1	StringTie	exon	3524124	3524246	1000	-	.	gene_id "MSTRG.435"; transcript_id "MSTRG.435.60"; exon_number "30";
chr1	StringTie	exon	3524385	3525041	1000	-	.	gene_id "MSTRG.435"; transcript_id "MSTRG.435.60"; exon_number "31";
chr1	StringTie	transcript	3487850	3531393	1000	-	.	gene_id "MSTRG.435"; transcript_id "MSTRG.435.61";
chr1	StringTie	exon	3487850	3490589	1000	-	.	gene_id "MSTRG.435"; transcript_id "MSTRG.435.61"; exon_number "1";
chr1	StringTie	exon	3490912	3490959	1000	-	.	gene_id "MSTRG.435"; transcript_id "MSTRG.435.61"; exon_number "2";
chr1	StringTie	exon	3492639	3492767	1000	-	.	gene_id "MSTRG.435"; transcript_id "MSTRG.435.61"; exon_number "3";
chr1	StringTie	exon	3493771	3493899	1000	-	.	gene_id "MSTRG.435"; transcript_id "MSTRG.435.61"; exon_number "4";
chr1	StringTie	exon	3493996	3494124	1000	-	.	gene_id "MSTRG.435"; transcript_id "MSTRG.435.61"; exon_number "5";
chr1	StringTie	exon	3494371	3494499	1000	-	.	gene_id "MSTRG.435"; transcript_id "MSTRG.435.61"; exon_number "6";
chr1	StringTie	exon	3494613	3494741	1000	-	.	gene_id "MSTRG.435"; transcript_id "MSTRG.435.61"; exon_number "7";
chr1	StringTie	exon	3495890	3496018	1000	-	.	gene_id "MSTRG.435"; transcript_id "MSTRG.435.61"; exon_number "8";
chr1	StringTie	exon	3496655	3496783	1000	-	.	gene_id "MSTRG.435"; transcript_id "MSTRG.435.61"; exon_number "9";
chr1	StringTie	exon	3497233	3498499	1000	-	.	gene_id "MSTRG.435"; transcript_id "MSTRG.435.61"; exon_number "10";
chr1	StringTie	exon	3498698	3499716	1000	-	.	gene_id "MSTRG.435"; transcript_id "MSTRG.435.61"; exon_number "11";
chr1	StringTie	exon	3499796	3500764	1000	-	.	gene_id "MSTRG.435"; transcript_id "MSTRG.435.61"; exon_number "12";
chr1	StringTie	exon	3500966	3501094	1000	-	.	gene_id "MSTRG.435"; transcript_id "MSTRG.435.61"; exon_number "13";
chr1	StringTie	exon	3501177	3501385	1000	-	.	gene_id "MSTRG.435"; transcript_id "MSTRG.435.61"; exon_number "14";
chr1	StringTie	exon	3501796	3501921	1000	-	.	gene_id "MSTRG.435"; transcript_id "MSTRG.435.61"; exon_number "15";
chr1	StringTie	exon	3505208	3505342	1000	-	.	gene_id "MSTRG.435"; transcript_id "MSTRG.435.61"; exon_number "16";
chr1	StringTie	exon	3505422	3505556	1000	-	.	gene_id "MSTRG.435"; transcript_id "MSTRG.435.61"; exon_number "17";
chr1	StringTie	exon	3506108	3506236	1000	-	.	gene_id "MSTRG.435"; transcript_id "MSTRG.435.61"; exon_number "18";
chr1	StringTie	exon	3507434	3507548	1000	-	.	gene_id "MSTRG.435"; transcript_id "MSTRG.435.61"; exon_number "19";
chr1	StringTie	exon	3507795	3507923	1000	-	.	gene_id "MSTRG.435"; transcript_id "MSTRG.435.61"; exon_number "20";
chr1	StringTie	exon	3508558	3508689	1000	-	.	gene_id "MSTRG.435"; transcript_id "MSTRG.435.61"; exon_number "21";
chr1	StringTie	exon	3509075	3509992	1000	-	.	gene_id "MSTRG.435"; transcript_id "MSTRG.435.61"; exon_number "22";
chr1	StringTie	exon	3510783	3512128	1000	-	.	gene_id "MSTRG.435"; transcript_id "MSTRG.435.61"; exon_number "23";
chr1	StringTie	exon	3514550	3515527	1000	-	.	gene_id "MSTRG.435"; transcript_id "MSTRG.435.61"; exon_number "24";
chr1	StringTie	exon	3524124	3524246	1000	-	.	gene_id "MSTRG.435"; transcript_id "MSTRG.435.61"; exon_number "25";
chr1	StringTie	exon	3524385	3525082	1000	-	.	gene_id "MSTRG.435"; transcript_id "MSTRG.435.61"; exon_number "26";
chr1	StringTie	exon	3531080	3531393	1000	-	.	gene_id "MSTRG.435"; transcript_id "MSTRG.435.61"; exon_number "27";
chr1	StringTie	transcript	3487869	3530552	1000	-	.	gene_id "MSTRG.435"; transcript_id "MSTRG.435.62";
chr1	StringTie	exon	3487869	3490589	1000	-	.	gene_id "MSTRG.435"; transcript_id "MSTRG.435.62"; exon_number "1";
chr1	StringTie	exon	3490912	3490959	1000	-	.	gene_id "MSTRG.435"; transcript_id "MSTRG.435.62"; exon_number "2";
chr1	StringTie	exon	3492639	3492767	1000	-	.	gene_id "MSTRG.435"; transcript_id "MSTRG.435.62"; exon_number "3";
chr1	StringTie	exon	3493771	3493899	1000	-	.	gene_id "MSTRG.435"; transcript_id "MSTRG.435.62"; exon_number "4";
chr1	StringTie	exon	3493996	3494124	1000	-	.	gene_id "MSTRG.435"; transcript_id "MSTRG.435.62"; exon_number "5";
chr1	StringTie	exon	3494371	3494499	1000	-	.	gene_id "MSTRG.435"; transcript_id "MSTRG.435.62"; exon_number "6";
chr1	StringTie	exon	3494613	3494741	1000	-	.	gene_id "MSTRG.435"; transcript_id "MSTRG.435.62"; exon_number "7";
chr1	StringTie	exon	3495890	3496018	1000	-	.	gene_id "MSTRG.435"; transcript_id "MSTRG.435.62"; exon_number "8";
chr1	StringTie	exon	3496655	3496783	1000	-	.	gene_id "MSTRG.435"; transcript_id "MSTRG.435.62"; exon_number "9";
chr1	StringTie	exon	3496988	3497119	1000	-	.	gene_id "MSTRG.435"; transcript_id "MSTRG.435.62"; exon_number "10";
chr1	StringTie	exon	3497233	3497361	1000	-	.	gene_id "MSTRG.435"; transcript_id "MSTRG.435.62"; exon_number "11";
chr1	StringTie	exon	3498371	3498499	1000	-	.	gene_id "MSTRG.435"; transcript_id "MSTRG.435.62"; exon_number "12";
chr1	StringTie	exon	3498698	3498826	1000	-	.	gene_id "MSTRG.435"; transcript_id "MSTRG.435.62"; exon_number "13";
chr1	StringTie	exon	3499138	3499266	1000	-	.	gene_id "MSTRG.435"; transcript_id "MSTRG.435.62"; exon_number "14";
chr1	StringTie	exon	3499588	3499716	1000	-	.	gene_id "MSTRG.435"; transcript_id "MSTRG.435.62"; exon_number "15";
chr1	StringTie	exon	3499796	3499924	1000	-	.	gene_id "MSTRG.435"; transcript_id "MSTRG.435.62"; exon_number "16";
chr1	StringTie	exon	3500633	3500764	1000	-	.	gene_id "MSTRG.435"; transcript_id "MSTRG.435.62"; exon_number "17";
chr1	StringTie	exon	3500966	3501094	1000	-	.	gene_id "MSTRG.435"; transcript_id "MSTRG.435.62"; exon_number "18";
chr1	StringTie	exon	3501177	3501308	1000	-	.	gene_id "MSTRG.435"; transcript_id "MSTRG.435.62"; exon_number "19";
chr1	StringTie	exon	3501796	3501921	1000	-	.	gene_id "MSTRG.435"; transcript_id "MSTRG.435.62"; exon_number "20";
chr1	StringTie	exon	3505208	3505342	1000	-	.	gene_id "MSTRG.435"; transcript_id "MSTRG.435.62"; exon_number "21";
chr1	StringTie	exon	3505422	3505556	1000	-	.	gene_id "MSTRG.435"; transcript_id "MSTRG.435.62"; exon_number "22";
chr1	StringTie	exon	3506108	3506236	1000	-	.	gene_id "MSTRG.435"; transcript_id "MSTRG.435.62"; exon_number "23";
chr1	StringTie	exon	3507795	3507923	1000	-	.	gene_id "MSTRG.435"; transcript_id "MSTRG.435.62"; exon_number "24";
chr1	StringTie	exon	3508558	3508689	1000	-	.	gene_id "MSTRG.435"; transcript_id "MSTRG.435.62"; exon_number "25";
chr1	StringTie	exon	3509075	3509245	1000	-	.	gene_id "MSTRG.435"; transcript_id "MSTRG.435.62"; exon_number "26";
chr1	StringTie	exon	3509870	3509992	1000	-	.	gene_id "MSTRG.435"; transcript_id "MSTRG.435.62"; exon_number "27";
chr1	StringTie	exon	3510783	3510902	1000	-	.	gene_id "MSTRG.435"; transcript_id "MSTRG.435.62"; exon_number "28";
chr1	StringTie	exon	3511550	3511687	1000	-	.	gene_id "MSTRG.435"; transcript_id "MSTRG.435.62"; exon_number "29";
chr1	StringTie	exon	3512006	3512128	1000	-	.	gene_id "MSTRG.435"; transcript_id "MSTRG.435.62"; exon_number "30";
chr1	StringTie	exon	3514550	3514672	1000	-	.	gene_id "MSTRG.435"; transcript_id "MSTRG.435.62"; exon_number "31";
chr1	StringTie	exon	3515402	3515527	1000	-	.	gene_id "MSTRG.435"; transcript_id "MSTRG.435.62"; exon_number "32";
chr1	StringTie	exon	3524124	3524246	1000	-	.	gene_id "MSTRG.435"; transcript_id "MSTRG.435.62"; exon_number "33";
chr1	StringTie	exon	3524438	3525082	1000	-	.	gene_id "MSTRG.435"; transcript_id "MSTRG.435.62"; exon_number "34";
chr1	StringTie	exon	3530503	3530552	1000	-	.	gene_id "MSTRG.435"; transcript_id "MSTRG.435.62"; exon_number "35";
chr1	StringTie	transcript	3487894	3531425	1000	-	.	gene_id "MSTRG.435"; transcript_id "MSTRG.435.63";
chr1	StringTie	exon	3487894	3490589	1000	-	.	gene_id "MSTRG.435"; transcript_id "MSTRG.435.63"; exon_number "1";
chr1	StringTie	exon	3490912	3490959	1000	-	.	gene_id "MSTRG.435"; transcript_id "MSTRG.435.63"; exon_number "2";
chr1	StringTie	exon	3492639	3492767	1000	-	.	gene_id "MSTRG.435"; transcript_id "MSTRG.435.63"; exon_number "3";
chr1	StringTie	exon	3493771	3493899	1000	-	.	gene_id "MSTRG.435"; transcript_id "MSTRG.435.63"; exon_number "4";
chr1	StringTie	exon	3493996	3494124	1000	-	.	gene_id "MSTRG.435"; transcript_id "MSTRG.435.63"; exon_number "5";
chr1	StringTie	exon	3494371	3494499	1000	-	.	gene_id "MSTRG.435"; transcript_id "MSTRG.435.63"; exon_number "6";
chr1	StringTie	exon	3494613	3494741	1000	-	.	gene_id "MSTRG.435"; transcript_id "MSTRG.435.63"; exon_number "7";
chr1	StringTie	exon	3495890	3496018	1000	-	.	gene_id "MSTRG.435"; transcript_id "MSTRG.435.63"; exon_number "8";
chr1	StringTie	exon	3496655	3496783	1000	-	.	gene_id "MSTRG.435"; transcript_id "MSTRG.435.63"; exon_number "9";
chr1	StringTie	exon	3496988	3497119	1000	-	.	gene_id "MSTRG.435"; transcript_id "MSTRG.435.63"; exon_number "10";
chr1	StringTie	exon	3497233	3497361	1000	-	.	gene_id "MSTRG.435"; transcript_id "MSTRG.435.63"; exon_number "11";
chr1	StringTie	exon	3498371	3498499	1000	-	.	gene_id "MSTRG.435"; transcript_id "MSTRG.435.63"; exon_number "12";
chr1	StringTie	exon	3498698	3498826	1000	-	.	gene_id "MSTRG.435"; transcript_id "MSTRG.435.63"; exon_number "13";
chr1	StringTie	exon	3499138	3499266	1000	-	.	gene_id "MSTRG.435"; transcript_id "MSTRG.435.63"; exon_number "14";
chr1	StringTie	exon	3499588	3499716	1000	-	.	gene_id "MSTRG.435"; transcript_id "MSTRG.435.63"; exon_number "15";
chr1	StringTie	exon	3499796	3499924	1000	-	.	gene_id "MSTRG.435"; transcript_id "MSTRG.435.63"; exon_number "16";
chr1	StringTie	exon	3500633	3500764	1000	-	.	gene_id "MSTRG.435"; transcript_id "MSTRG.435.63"; exon_number "17";
chr1	StringTie	exon	3500966	3501094	1000	-	.	gene_id "MSTRG.435"; transcript_id "MSTRG.435.63"; exon_number "18";
chr1	StringTie	exon	3501177	3501921	1000	-	.	gene_id "MSTRG.435"; transcript_id "MSTRG.435.63"; exon_number "19";
chr1	StringTie	exon	3505208	3505342	1000	-	.	gene_id "MSTRG.435"; transcript_id "MSTRG.435.63"; exon_number "20";
chr1	StringTie	exon	3505422	3505556	1000	-	.	gene_id "MSTRG.435"; transcript_id "MSTRG.435.63"; exon_number "21";
chr1	StringTie	exon	3506108	3506236	1000	-	.	gene_id "MSTRG.435"; transcript_id "MSTRG.435.63"; exon_number "22";
chr1	StringTie	exon	3507795	3507923	1000	-	.	gene_id "MSTRG.435"; transcript_id "MSTRG.435.63"; exon_number "23";
chr1	StringTie	exon	3508558	3508689	1000	-	.	gene_id "MSTRG.435"; transcript_id "MSTRG.435.63"; exon_number "24";
chr1	StringTie	exon	3509075	3509245	1000	-	.	gene_id "MSTRG.435"; transcript_id "MSTRG.435.63"; exon_number "25";
chr1	StringTie	exon	3509870	3509992	1000	-	.	gene_id "MSTRG.435"; transcript_id "MSTRG.435.63"; exon_number "26";
chr1	StringTie	exon	3510783	3510902	1000	-	.	gene_id "MSTRG.435"; transcript_id "MSTRG.435.63"; exon_number "27";
chr1	StringTie	exon	3511550	3511687	1000	-	.	gene_id "MSTRG.435"; transcript_id "MSTRG.435.63"; exon_number "28";
chr1	StringTie	exon	3512006	3512128	1000	-	.	gene_id "MSTRG.435"; transcript_id "MSTRG.435.63"; exon_number "29";
chr1	StringTie	exon	3514550	3514672	1000	-	.	gene_id "MSTRG.435"; transcript_id "MSTRG.435.63"; exon_number "30";
chr1	StringTie	exon	3515406	3515527	1000	-	.	gene_id "MSTRG.435"; transcript_id "MSTRG.435.63"; exon_number "31";
chr1	StringTie	exon	3524124	3524246	1000	-	.	gene_id "MSTRG.435"; transcript_id "MSTRG.435.63"; exon_number "32";
chr1	StringTie	exon	3531080	3531425	1000	-	.	gene_id "MSTRG.435"; transcript_id "MSTRG.435.63"; exon_number "33";
chr1	StringTie	transcript	3487902	3524954	1000	-	.	gene_id "MSTRG.435"; transcript_id "MSTRG.435.64";
chr1	StringTie	exon	3487902	3490589	1000	-	.	gene_id "MSTRG.435"; transcript_id "MSTRG.435.64"; exon_number "1";
chr1	StringTie	exon	3490912	3490959	1000	-	.	gene_id "MSTRG.435"; transcript_id "MSTRG.435.64"; exon_number "2";
chr1	StringTie	exon	3492639	3492767	1000	-	.	gene_id "MSTRG.435"; transcript_id "MSTRG.435.64"; exon_number "3";
chr1	StringTie	exon	3493771	3493899	1000	-	.	gene_id "MSTRG.435"; transcript_id "MSTRG.435.64"; exon_number "4";
chr1	StringTie	exon	3493996	3494124	1000	-	.	gene_id "MSTRG.435"; transcript_id "MSTRG.435.64"; exon_number "5";
chr1	StringTie	exon	3494371	3494499	1000	-	.	gene_id "MSTRG.435"; transcript_id "MSTRG.435.64"; exon_number "6";
chr1	StringTie	exon	3494613	3494741	1000	-	.	gene_id "MSTRG.435"; transcript_id "MSTRG.435.64"; exon_number "7";
chr1	StringTie	exon	3495890	3496018	1000	-	.	gene_id "MSTRG.435"; transcript_id "MSTRG.435.64"; exon_number "8";
chr1	StringTie	exon	3496655	3496783	1000	-	.	gene_id "MSTRG.435"; transcript_id "MSTRG.435.64"; exon_number "9";
chr1	StringTie	exon	3496988	3497119	1000	-	.	gene_id "MSTRG.435"; transcript_id "MSTRG.435.64"; exon_number "10";
chr1	StringTie	exon	3497233	3497361	1000	-	.	gene_id "MSTRG.435"; transcript_id "MSTRG.435.64"; exon_number "11";
chr1	StringTie	exon	3498371	3498499	1000	-	.	gene_id "MSTRG.435"; transcript_id "MSTRG.435.64"; exon_number "12";
chr1	StringTie	exon	3498698	3498826	1000	-	.	gene_id "MSTRG.435"; transcript_id "MSTRG.435.64"; exon_number "13";
chr1	StringTie	exon	3499588	3499716	1000	-	.	gene_id "MSTRG.435"; transcript_id "MSTRG.435.64"; exon_number "14";
chr1	StringTie	exon	3499796	3499924	1000	-	.	gene_id "MSTRG.435"; transcript_id "MSTRG.435.64"; exon_number "15";
chr1	StringTie	exon	3500633	3500764	1000	-	.	gene_id "MSTRG.435"; transcript_id "MSTRG.435.64"; exon_number "16";
chr1	StringTie	exon	3500966	3501094	1000	-	.	gene_id "MSTRG.435"; transcript_id "MSTRG.435.64"; exon_number "17";
chr1	StringTie	exon	3501177	3501308	1000	-	.	gene_id "MSTRG.435"; transcript_id "MSTRG.435.64"; exon_number "18";
chr1	StringTie	exon	3501796	3501921	1000	-	.	gene_id "MSTRG.435"; transcript_id "MSTRG.435.64"; exon_number "19";
chr1	StringTie	exon	3505208	3505342	1000	-	.	gene_id "MSTRG.435"; transcript_id "MSTRG.435.64"; exon_number "20";
chr1	StringTie	exon	3505422	3505556	1000	-	.	gene_id "MSTRG.435"; transcript_id "MSTRG.435.64"; exon_number "21";
chr1	StringTie	exon	3506108	3506236	1000	-	.	gene_id "MSTRG.435"; transcript_id "MSTRG.435.64"; exon_number "22";
chr1	StringTie	exon	3507795	3507923	1000	-	.	gene_id "MSTRG.435"; transcript_id "MSTRG.435.64"; exon_number "23";
chr1	StringTie	exon	3508558	3508689	1000	-	.	gene_id "MSTRG.435"; transcript_id "MSTRG.435.64"; exon_number "24";
chr1	StringTie	exon	3509075	3509245	1000	-	.	gene_id "MSTRG.435"; transcript_id "MSTRG.435.64"; exon_number "25";
chr1	StringTie	exon	3509870	3509992	1000	-	.	gene_id "MSTRG.435"; transcript_id "MSTRG.435.64"; exon_number "26";
chr1	StringTie	exon	3510783	3510902	1000	-	.	gene_id "MSTRG.435"; transcript_id "MSTRG.435.64"; exon_number "27";
chr1	StringTie	exon	3511550	3511687	1000	-	.	gene_id "MSTRG.435"; transcript_id "MSTRG.435.64"; exon_number "28";
chr1	StringTie	exon	3512006	3512128	1000	-	.	gene_id "MSTRG.435"; transcript_id "MSTRG.435.64"; exon_number "29";
chr1	StringTie	exon	3514550	3514672	1000	-	.	gene_id "MSTRG.435"; transcript_id "MSTRG.435.64"; exon_number "30";
chr1	StringTie	exon	3515402	3515527	1000	-	.	gene_id "MSTRG.435"; transcript_id "MSTRG.435.64"; exon_number "31";
chr1	StringTie	exon	3524124	3524246	1000	-	.	gene_id "MSTRG.435"; transcript_id "MSTRG.435.64"; exon_number "32";
chr1	StringTie	exon	3524385	3524954	1000	-	.	gene_id "MSTRG.435"; transcript_id "MSTRG.435.64"; exon_number "33";
chr1	StringTie	transcript	3487908	3531408	1000	-	.	gene_id "MSTRG.435"; transcript_id "MSTRG.435.65";
chr1	StringTie	exon	3487908	3490589	1000	-	.	gene_id "MSTRG.435"; transcript_id "MSTRG.435.65"; exon_number "1";
chr1	StringTie	exon	3490912	3490959	1000	-	.	gene_id "MSTRG.435"; transcript_id "MSTRG.435.65"; exon_number "2";
chr1	StringTie	exon	3492639	3492767	1000	-	.	gene_id "MSTRG.435"; transcript_id "MSTRG.435.65"; exon_number "3";
chr1	StringTie	exon	3493771	3493899	1000	-	.	gene_id "MSTRG.435"; transcript_id "MSTRG.435.65"; exon_number "4";
chr1	StringTie	exon	3493996	3494124	1000	-	.	gene_id "MSTRG.435"; transcript_id "MSTRG.435.65"; exon_number "5";
chr1	StringTie	exon	3494371	3494499	1000	-	.	gene_id "MSTRG.435"; transcript_id "MSTRG.435.65"; exon_number "6";
chr1	StringTie	exon	3494613	3494741	1000	-	.	gene_id "MSTRG.435"; transcript_id "MSTRG.435.65"; exon_number "7";
chr1	StringTie	exon	3495890	3496018	1000	-	.	gene_id "MSTRG.435"; transcript_id "MSTRG.435.65"; exon_number "8";
chr1	StringTie	exon	3496655	3496783	1000	-	.	gene_id "MSTRG.435"; transcript_id "MSTRG.435.65"; exon_number "9";
chr1	StringTie	exon	3496988	3497119	1000	-	.	gene_id "MSTRG.435"; transcript_id "MSTRG.435.65"; exon_number "10";
chr1	StringTie	exon	3497233	3498499	1000	-	.	gene_id "MSTRG.435"; transcript_id "MSTRG.435.65"; exon_number "11";
chr1	StringTie	exon	3498698	3498826	1000	-	.	gene_id "MSTRG.435"; transcript_id "MSTRG.435.65"; exon_number "12";
chr1	StringTie	exon	3499138	3499266	1000	-	.	gene_id "MSTRG.435"; transcript_id "MSTRG.435.65"; exon_number "13";
chr1	StringTie	exon	3499588	3499716	1000	-	.	gene_id "MSTRG.435"; transcript_id "MSTRG.435.65"; exon_number "14";
chr1	StringTie	exon	3499796	3499924	1000	-	.	gene_id "MSTRG.435"; transcript_id "MSTRG.435.65"; exon_number "15";
chr1	StringTie	exon	3500633	3500764	1000	-	.	gene_id "MSTRG.435"; transcript_id "MSTRG.435.65"; exon_number "16";
chr1	StringTie	exon	3500966	3501094	1000	-	.	gene_id "MSTRG.435"; transcript_id "MSTRG.435.65"; exon_number "17";
chr1	StringTie	exon	3501177	3501921	1000	-	.	gene_id "MSTRG.435"; transcript_id "MSTRG.435.65"; exon_number "18";
chr1	StringTie	exon	3505208	3505342	1000	-	.	gene_id "MSTRG.435"; transcript_id "MSTRG.435.65"; exon_number "19";
chr1	StringTie	exon	3505422	3505556	1000	-	.	gene_id "MSTRG.435"; transcript_id "MSTRG.435.65"; exon_number "20";
chr1	StringTie	exon	3506108	3506236	1000	-	.	gene_id "MSTRG.435"; transcript_id "MSTRG.435.65"; exon_number "21";
chr1	StringTie	exon	3507795	3507923	1000	-	.	gene_id "MSTRG.435"; transcript_id "MSTRG.435.65"; exon_number "22";
chr1	StringTie	exon	3508558	3508689	1000	-	.	gene_id "MSTRG.435"; transcript_id "MSTRG.435.65"; exon_number "23";
chr1	StringTie	exon	3509075	3509992	1000	-	.	gene_id "MSTRG.435"; transcript_id "MSTRG.435.65"; exon_number "24";
chr1	StringTie	exon	3510783	3510902	1000	-	.	gene_id "MSTRG.435"; transcript_id "MSTRG.435.65"; exon_number "25";
chr1	StringTie	exon	3511550	3511687	1000	-	.	gene_id "MSTRG.435"; transcript_id "MSTRG.435.65"; exon_number "26";
chr1	StringTie	exon	3512006	3512128	1000	-	.	gene_id "MSTRG.435"; transcript_id "MSTRG.435.65"; exon_number "27";
chr1	StringTie	exon	3514550	3514650	1000	-	.	gene_id "MSTRG.435"; transcript_id "MSTRG.435.65"; exon_number "28";
chr1	StringTie	exon	3515402	3515527	1000	-	.	gene_id "MSTRG.435"; transcript_id "MSTRG.435.65"; exon_number "29";
chr1	StringTie	exon	3524124	3524246	1000	-	.	gene_id "MSTRG.435"; transcript_id "MSTRG.435.65"; exon_number "30";
chr1	StringTie	exon	3524385	3525082	1000	-	.	gene_id "MSTRG.435"; transcript_id "MSTRG.435.65"; exon_number "31";
chr1	StringTie	exon	3531080	3531408	1000	-	.	gene_id "MSTRG.435"; transcript_id "MSTRG.435.65"; exon_number "32";
chr1	StringTie	transcript	3487908	3531243	1000	-	.	gene_id "MSTRG.435"; transcript_id "MSTRG.435.66";
chr1	StringTie	exon	3487908	3490589	1000	-	.	gene_id "MSTRG.435"; transcript_id "MSTRG.435.66"; exon_number "1";
chr1	StringTie	exon	3490912	3490959	1000	-	.	gene_id "MSTRG.435"; transcript_id "MSTRG.435.66"; exon_number "2";
chr1	StringTie	exon	3492639	3492767	1000	-	.	gene_id "MSTRG.435"; transcript_id "MSTRG.435.66"; exon_number "3";
chr1	StringTie	exon	3493771	3493899	1000	-	.	gene_id "MSTRG.435"; transcript_id "MSTRG.435.66"; exon_number "4";
chr1	StringTie	exon	3493996	3494124	1000	-	.	gene_id "MSTRG.435"; transcript_id "MSTRG.435.66"; exon_number "5";
chr1	StringTie	exon	3494371	3494499	1000	-	.	gene_id "MSTRG.435"; transcript_id "MSTRG.435.66"; exon_number "6";
chr1	StringTie	exon	3494613	3494741	1000	-	.	gene_id "MSTRG.435"; transcript_id "MSTRG.435.66"; exon_number "7";
chr1	StringTie	exon	3495890	3496018	1000	-	.	gene_id "MSTRG.435"; transcript_id "MSTRG.435.66"; exon_number "8";
chr1	StringTie	exon	3496655	3496783	1000	-	.	gene_id "MSTRG.435"; transcript_id "MSTRG.435.66"; exon_number "9";
chr1	StringTie	exon	3497233	3497361	1000	-	.	gene_id "MSTRG.435"; transcript_id "MSTRG.435.66"; exon_number "10";
chr1	StringTie	exon	3498371	3498499	1000	-	.	gene_id "MSTRG.435"; transcript_id "MSTRG.435.66"; exon_number "11";
chr1	StringTie	exon	3498698	3498826	1000	-	.	gene_id "MSTRG.435"; transcript_id "MSTRG.435.66"; exon_number "12";
chr1	StringTie	exon	3499138	3499266	1000	-	.	gene_id "MSTRG.435"; transcript_id "MSTRG.435.66"; exon_number "13";
chr1	StringTie	exon	3499588	3499716	1000	-	.	gene_id "MSTRG.435"; transcript_id "MSTRG.435.66"; exon_number "14";
chr1	StringTie	exon	3499796	3499924	1000	-	.	gene_id "MSTRG.435"; transcript_id "MSTRG.435.66"; exon_number "15";
chr1	StringTie	exon	3500633	3500764	1000	-	.	gene_id "MSTRG.435"; transcript_id "MSTRG.435.66"; exon_number "16";
chr1	StringTie	exon	3500966	3501094	1000	-	.	gene_id "MSTRG.435"; transcript_id "MSTRG.435.66"; exon_number "17";
chr1	StringTie	exon	3501177	3501921	1000	-	.	gene_id "MSTRG.435"; transcript_id "MSTRG.435.66"; exon_number "18";
chr1	StringTie	exon	3505208	3505342	1000	-	.	gene_id "MSTRG.435"; transcript_id "MSTRG.435.66"; exon_number "19";
chr1	StringTie	exon	3505422	3505556	1000	-	.	gene_id "MSTRG.435"; transcript_id "MSTRG.435.66"; exon_number "20";
chr1	StringTie	exon	3506108	3506236	1000	-	.	gene_id "MSTRG.435"; transcript_id "MSTRG.435.66"; exon_number "21";
chr1	StringTie	exon	3507795	3507923	1000	-	.	gene_id "MSTRG.435"; transcript_id "MSTRG.435.66"; exon_number "22";
chr1	StringTie	exon	3508558	3508689	1000	-	.	gene_id "MSTRG.435"; transcript_id "MSTRG.435.66"; exon_number "23";
chr1	StringTie	exon	3509075	3509245	1000	-	.	gene_id "MSTRG.435"; transcript_id "MSTRG.435.66"; exon_number "24";
chr1	StringTie	exon	3509870	3509992	1000	-	.	gene_id "MSTRG.435"; transcript_id "MSTRG.435.66"; exon_number "25";
chr1	StringTie	exon	3510783	3510902	1000	-	.	gene_id "MSTRG.435"; transcript_id "MSTRG.435.66"; exon_number "26";
chr1	StringTie	exon	3511550	3511687	1000	-	.	gene_id "MSTRG.435"; transcript_id "MSTRG.435.66"; exon_number "27";
chr1	StringTie	exon	3512006	3512128	1000	-	.	gene_id "MSTRG.435"; transcript_id "MSTRG.435.66"; exon_number "28";
chr1	StringTie	exon	3514550	3514668	1000	-	.	gene_id "MSTRG.435"; transcript_id "MSTRG.435.66"; exon_number "29";
chr1	StringTie	exon	3515402	3515527	1000	-	.	gene_id "MSTRG.435"; transcript_id "MSTRG.435.66"; exon_number "30";
chr1	StringTie	exon	3524124	3524246	1000	-	.	gene_id "MSTRG.435"; transcript_id "MSTRG.435.66"; exon_number "31";
chr1	StringTie	exon	3531080	3531243	1000	-	.	gene_id "MSTRG.435"; transcript_id "MSTRG.435.66"; exon_number "32";
chr1	StringTie	transcript	3487911	3531426	1000	-	.	gene_id "MSTRG.435"; transcript_id "MSTRG.435.67";
chr1	StringTie	exon	3487911	3490589	1000	-	.	gene_id "MSTRG.435"; transcript_id "MSTRG.435.67"; exon_number "1";
chr1	StringTie	exon	3490912	3490959	1000	-	.	gene_id "MSTRG.435"; transcript_id "MSTRG.435.67"; exon_number "2";
chr1	StringTie	exon	3492639	3492767	1000	-	.	gene_id "MSTRG.435"; transcript_id "MSTRG.435.67"; exon_number "3";
chr1	StringTie	exon	3493771	3493899	1000	-	.	gene_id "MSTRG.435"; transcript_id "MSTRG.435.67"; exon_number "4";
chr1	StringTie	exon	3493996	3494124	1000	-	.	gene_id "MSTRG.435"; transcript_id "MSTRG.435.67"; exon_number "5";
chr1	StringTie	exon	3494371	3494499	1000	-	.	gene_id "MSTRG.435"; transcript_id "MSTRG.435.67"; exon_number "6";
chr1	StringTie	exon	3494613	3494741	1000	-	.	gene_id "MSTRG.435"; transcript_id "MSTRG.435.67"; exon_number "7";
chr1	StringTie	exon	3495890	3496018	1000	-	.	gene_id "MSTRG.435"; transcript_id "MSTRG.435.67"; exon_number "8";
chr1	StringTie	exon	3496655	3496783	1000	-	.	gene_id "MSTRG.435"; transcript_id "MSTRG.435.67"; exon_number "9";
chr1	StringTie	exon	3496988	3497119	1000	-	.	gene_id "MSTRG.435"; transcript_id "MSTRG.435.67"; exon_number "10";
chr1	StringTie	exon	3497233	3497441	1000	-	.	gene_id "MSTRG.435"; transcript_id "MSTRG.435.67"; exon_number "11";
chr1	StringTie	exon	3498371	3498499	1000	-	.	gene_id "MSTRG.435"; transcript_id "MSTRG.435.67"; exon_number "12";
chr1	StringTie	exon	3498698	3498826	1000	-	.	gene_id "MSTRG.435"; transcript_id "MSTRG.435.67"; exon_number "13";
chr1	StringTie	exon	3499138	3499266	1000	-	.	gene_id "MSTRG.435"; transcript_id "MSTRG.435.67"; exon_number "14";
chr1	StringTie	exon	3499588	3499716	1000	-	.	gene_id "MSTRG.435"; transcript_id "MSTRG.435.67"; exon_number "15";
chr1	StringTie	exon	3499796	3499924	1000	-	.	gene_id "MSTRG.435"; transcript_id "MSTRG.435.67"; exon_number "16";
chr1	StringTie	exon	3500633	3500764	1000	-	.	gene_id "MSTRG.435"; transcript_id "MSTRG.435.67"; exon_number "17";
chr1	StringTie	exon	3500966	3501094	1000	-	.	gene_id "MSTRG.435"; transcript_id "MSTRG.435.67"; exon_number "18";
chr1	StringTie	exon	3501177	3501921	1000	-	.	gene_id "MSTRG.435"; transcript_id "MSTRG.435.67"; exon_number "19";
chr1	StringTie	exon	3505208	3505342	1000	-	.	gene_id "MSTRG.435"; transcript_id "MSTRG.435.67"; exon_number "20";
chr1	StringTie	exon	3505422	3505556	1000	-	.	gene_id "MSTRG.435"; transcript_id "MSTRG.435.67"; exon_number "21";
chr1	StringTie	exon	3506108	3507923	1000	-	.	gene_id "MSTRG.435"; transcript_id "MSTRG.435.67"; exon_number "22";
chr1	StringTie	exon	3508558	3508689	1000	-	.	gene_id "MSTRG.435"; transcript_id "MSTRG.435.67"; exon_number "23";
chr1	StringTie	exon	3509075	3509245	1000	-	.	gene_id "MSTRG.435"; transcript_id "MSTRG.435.67"; exon_number "24";
chr1	StringTie	exon	3509870	3509992	1000	-	.	gene_id "MSTRG.435"; transcript_id "MSTRG.435.67"; exon_number "25";
chr1	StringTie	exon	3510783	3510902	1000	-	.	gene_id "MSTRG.435"; transcript_id "MSTRG.435.67"; exon_number "26";
chr1	StringTie	exon	3511550	3511687	1000	-	.	gene_id "MSTRG.435"; transcript_id "MSTRG.435.67"; exon_number "27";
chr1	StringTie	exon	3512006	3512128	1000	-	.	gene_id "MSTRG.435"; transcript_id "MSTRG.435.67"; exon_number "28";
chr1	StringTie	exon	3514550	3514650	1000	-	.	gene_id "MSTRG.435"; transcript_id "MSTRG.435.67"; exon_number "29";
chr1	StringTie	exon	3515402	3515527	1000	-	.	gene_id "MSTRG.435"; transcript_id "MSTRG.435.67"; exon_number "30";
chr1	StringTie	exon	3524124	3524246	1000	-	.	gene_id "MSTRG.435"; transcript_id "MSTRG.435.67"; exon_number "31";
chr1	StringTie	exon	3524381	3525082	1000	-	.	gene_id "MSTRG.435"; transcript_id "MSTRG.435.67"; exon_number "32";
chr1	StringTie	exon	3531080	3531426	1000	-	.	gene_id "MSTRG.435"; transcript_id "MSTRG.435.67"; exon_number "33";
chr1	StringTie	transcript	3487911	3531426	1000	-	.	gene_id "MSTRG.435"; transcript_id "MSTRG.435.68";
chr1	StringTie	exon	3487911	3490589	1000	-	.	gene_id "MSTRG.435"; transcript_id "MSTRG.435.68"; exon_number "1";
chr1	StringTie	exon	3490912	3490959	1000	-	.	gene_id "MSTRG.435"; transcript_id "MSTRG.435.68"; exon_number "2";
chr1	StringTie	exon	3492639	3492767	1000	-	.	gene_id "MSTRG.435"; transcript_id "MSTRG.435.68"; exon_number "3";
chr1	StringTie	exon	3493771	3493899	1000	-	.	gene_id "MSTRG.435"; transcript_id "MSTRG.435.68"; exon_number "4";
chr1	StringTie	exon	3493996	3494124	1000	-	.	gene_id "MSTRG.435"; transcript_id "MSTRG.435.68"; exon_number "5";
chr1	StringTie	exon	3494371	3494499	1000	-	.	gene_id "MSTRG.435"; transcript_id "MSTRG.435.68"; exon_number "6";
chr1	StringTie	exon	3494613	3494741	1000	-	.	gene_id "MSTRG.435"; transcript_id "MSTRG.435.68"; exon_number "7";
chr1	StringTie	exon	3495890	3496018	1000	-	.	gene_id "MSTRG.435"; transcript_id "MSTRG.435.68"; exon_number "8";
chr1	StringTie	exon	3496655	3496783	1000	-	.	gene_id "MSTRG.435"; transcript_id "MSTRG.435.68"; exon_number "9";
chr1	StringTie	exon	3496988	3497119	1000	-	.	gene_id "MSTRG.435"; transcript_id "MSTRG.435.68"; exon_number "10";
chr1	StringTie	exon	3497233	3497441	1000	-	.	gene_id "MSTRG.435"; transcript_id "MSTRG.435.68"; exon_number "11";
chr1	StringTie	exon	3498371	3498499	1000	-	.	gene_id "MSTRG.435"; transcript_id "MSTRG.435.68"; exon_number "12";
chr1	StringTie	exon	3498698	3498826	1000	-	.	gene_id "MSTRG.435"; transcript_id "MSTRG.435.68"; exon_number "13";
chr1	StringTie	exon	3499138	3499266	1000	-	.	gene_id "MSTRG.435"; transcript_id "MSTRG.435.68"; exon_number "14";
chr1	StringTie	exon	3499588	3499716	1000	-	.	gene_id "MSTRG.435"; transcript_id "MSTRG.435.68"; exon_number "15";
chr1	StringTie	exon	3499796	3499924	1000	-	.	gene_id "MSTRG.435"; transcript_id "MSTRG.435.68"; exon_number "16";
chr1	StringTie	exon	3500633	3500764	1000	-	.	gene_id "MSTRG.435"; transcript_id "MSTRG.435.68"; exon_number "17";
chr1	StringTie	exon	3500966	3501094	1000	-	.	gene_id "MSTRG.435"; transcript_id "MSTRG.435.68"; exon_number "18";
chr1	StringTie	exon	3501177	3501308	1000	-	.	gene_id "MSTRG.435"; transcript_id "MSTRG.435.68"; exon_number "19";
chr1	StringTie	exon	3501796	3501921	1000	-	.	gene_id "MSTRG.435"; transcript_id "MSTRG.435.68"; exon_number "20";
chr1	StringTie	exon	3505208	3505342	1000	-	.	gene_id "MSTRG.435"; transcript_id "MSTRG.435.68"; exon_number "21";
chr1	StringTie	exon	3505422	3505556	1000	-	.	gene_id "MSTRG.435"; transcript_id "MSTRG.435.68"; exon_number "22";
chr1	StringTie	exon	3506108	3506236	1000	-	.	gene_id "MSTRG.435"; transcript_id "MSTRG.435.68"; exon_number "23";
chr1	StringTie	exon	3507434	3507548	1000	-	.	gene_id "MSTRG.435"; transcript_id "MSTRG.435.68"; exon_number "24";
chr1	StringTie	exon	3507795	3507923	1000	-	.	gene_id "MSTRG.435"; transcript_id "MSTRG.435.68"; exon_number "25";
chr1	StringTie	exon	3508558	3508689	1000	-	.	gene_id "MSTRG.435"; transcript_id "MSTRG.435.68"; exon_number "26";
chr1	StringTie	exon	3509075	3509245	1000	-	.	gene_id "MSTRG.435"; transcript_id "MSTRG.435.68"; exon_number "27";
chr1	StringTie	exon	3509870	3509992	1000	-	.	gene_id "MSTRG.435"; transcript_id "MSTRG.435.68"; exon_number "28";
chr1	StringTie	exon	3510783	3510902	1000	-	.	gene_id "MSTRG.435"; transcript_id "MSTRG.435.68"; exon_number "29";
chr1	StringTie	exon	3511550	3511687	1000	-	.	gene_id "MSTRG.435"; transcript_id "MSTRG.435.68"; exon_number "30";
chr1	StringTie	exon	3512006	3512128	1000	-	.	gene_id "MSTRG.435"; transcript_id "MSTRG.435.68"; exon_number "31";
chr1	StringTie	exon	3514550	3514650	1000	-	.	gene_id "MSTRG.435"; transcript_id "MSTRG.435.68"; exon_number "32";
chr1	StringTie	exon	3515402	3515527	1000	-	.	gene_id "MSTRG.435"; transcript_id "MSTRG.435.68"; exon_number "33";
chr1	StringTie	exon	3524124	3524246	1000	-	.	gene_id "MSTRG.435"; transcript_id "MSTRG.435.68"; exon_number "34";
chr1	StringTie	exon	3524385	3525082	1000	-	.	gene_id "MSTRG.435"; transcript_id "MSTRG.435.68"; exon_number "35";
chr1	StringTie	exon	3531080	3531426	1000	-	.	gene_id "MSTRG.435"; transcript_id "MSTRG.435.68"; exon_number "36";
chr1	StringTie	transcript	3487912	3531501	1000	-	.	gene_id "MSTRG.435"; transcript_id "MSTRG.435.69";
chr1	StringTie	exon	3487912	3490589	1000	-	.	gene_id "MSTRG.435"; transcript_id "MSTRG.435.69"; exon_number "1";
chr1	StringTie	exon	3490912	3490959	1000	-	.	gene_id "MSTRG.435"; transcript_id "MSTRG.435.69"; exon_number "2";
chr1	StringTie	exon	3492639	3492767	1000	-	.	gene_id "MSTRG.435"; transcript_id "MSTRG.435.69"; exon_number "3";
chr1	StringTie	exon	3493771	3493899	1000	-	.	gene_id "MSTRG.435"; transcript_id "MSTRG.435.69"; exon_number "4";
chr1	StringTie	exon	3493996	3494124	1000	-	.	gene_id "MSTRG.435"; transcript_id "MSTRG.435.69"; exon_number "5";
chr1	StringTie	exon	3494371	3494499	1000	-	.	gene_id "MSTRG.435"; transcript_id "MSTRG.435.69"; exon_number "6";
chr1	StringTie	exon	3494613	3494741	1000	-	.	gene_id "MSTRG.435"; transcript_id "MSTRG.435.69"; exon_number "7";
chr1	StringTie	exon	3495890	3496018	1000	-	.	gene_id "MSTRG.435"; transcript_id "MSTRG.435.69"; exon_number "8";
chr1	StringTie	exon	3496655	3496783	1000	-	.	gene_id "MSTRG.435"; transcript_id "MSTRG.435.69"; exon_number "9";
chr1	StringTie	exon	3497233	3498499	1000	-	.	gene_id "MSTRG.435"; transcript_id "MSTRG.435.69"; exon_number "10";
chr1	StringTie	exon	3498698	3498826	1000	-	.	gene_id "MSTRG.435"; transcript_id "MSTRG.435.69"; exon_number "11";
chr1	StringTie	exon	3499588	3499716	1000	-	.	gene_id "MSTRG.435"; transcript_id "MSTRG.435.69"; exon_number "12";
chr1	StringTie	exon	3499796	3499924	1000	-	.	gene_id "MSTRG.435"; transcript_id "MSTRG.435.69"; exon_number "13";
chr1	StringTie	exon	3500633	3500764	1000	-	.	gene_id "MSTRG.435"; transcript_id "MSTRG.435.69"; exon_number "14";
chr1	StringTie	exon	3500966	3501094	1000	-	.	gene_id "MSTRG.435"; transcript_id "MSTRG.435.69"; exon_number "15";
chr1	StringTie	exon	3501177	3501921	1000	-	.	gene_id "MSTRG.435"; transcript_id "MSTRG.435.69"; exon_number "16";
chr1	StringTie	exon	3505208	3505342	1000	-	.	gene_id "MSTRG.435"; transcript_id "MSTRG.435.69"; exon_number "17";
chr1	StringTie	exon	3505422	3505556	1000	-	.	gene_id "MSTRG.435"; transcript_id "MSTRG.435.69"; exon_number "18";
chr1	StringTie	exon	3506108	3506236	1000	-	.	gene_id "MSTRG.435"; transcript_id "MSTRG.435.69"; exon_number "19";
chr1	StringTie	exon	3507795	3507923	1000	-	.	gene_id "MSTRG.435"; transcript_id "MSTRG.435.69"; exon_number "20";
chr1	StringTie	exon	3508558	3508689	1000	-	.	gene_id "MSTRG.435"; transcript_id "MSTRG.435.69"; exon_number "21";
chr1	StringTie	exon	3509075	3509245	1000	-	.	gene_id "MSTRG.435"; transcript_id "MSTRG.435.69"; exon_number "22";
chr1	StringTie	exon	3509870	3509992	1000	-	.	gene_id "MSTRG.435"; transcript_id "MSTRG.435.69"; exon_number "23";
chr1	StringTie	exon	3510783	3510902	1000	-	.	gene_id "MSTRG.435"; transcript_id "MSTRG.435.69"; exon_number "24";
chr1	StringTie	exon	3511550	3511687	1000	-	.	gene_id "MSTRG.435"; transcript_id "MSTRG.435.69"; exon_number "25";
chr1	StringTie	exon	3512006	3512128	1000	-	.	gene_id "MSTRG.435"; transcript_id "MSTRG.435.69"; exon_number "26";
chr1	StringTie	exon	3514550	3514672	1000	-	.	gene_id "MSTRG.435"; transcript_id "MSTRG.435.69"; exon_number "27";
chr1	StringTie	exon	3515402	3515527	1000	-	.	gene_id "MSTRG.435"; transcript_id "MSTRG.435.69"; exon_number "28";
chr1	StringTie	exon	3524124	3524246	1000	-	.	gene_id "MSTRG.435"; transcript_id "MSTRG.435.69"; exon_number "29";
chr1	StringTie	exon	3524385	3525082	1000	-	.	gene_id "MSTRG.435"; transcript_id "MSTRG.435.69"; exon_number "30";
chr1	StringTie	exon	3531080	3531501	1000	-	.	gene_id "MSTRG.435"; transcript_id "MSTRG.435.69"; exon_number "31";
chr1	StringTie	transcript	3481122	3531533	1000	-	.	gene_id "MSTRG.435"; transcript_id "MSTRG.435.7";
chr1	StringTie	exon	3481122	3486371	1000	-	.	gene_id "MSTRG.435"; transcript_id "MSTRG.435.7"; exon_number "1";
chr1	StringTie	exon	3486878	3486963	1000	-	.	gene_id "MSTRG.435"; transcript_id "MSTRG.435.7"; exon_number "2";
chr1	StringTie	exon	3489940	3490589	1000	-	.	gene_id "MSTRG.435"; transcript_id "MSTRG.435.7"; exon_number "3";
chr1	StringTie	exon	3490912	3490959	1000	-	.	gene_id "MSTRG.435"; transcript_id "MSTRG.435.7"; exon_number "4";
chr1	StringTie	exon	3492639	3492767	1000	-	.	gene_id "MSTRG.435"; transcript_id "MSTRG.435.7"; exon_number "5";
chr1	StringTie	exon	3493771	3493899	1000	-	.	gene_id "MSTRG.435"; transcript_id "MSTRG.435.7"; exon_number "6";
chr1	StringTie	exon	3493996	3494124	1000	-	.	gene_id "MSTRG.435"; transcript_id "MSTRG.435.7"; exon_number "7";
chr1	StringTie	exon	3494371	3494499	1000	-	.	gene_id "MSTRG.435"; transcript_id "MSTRG.435.7"; exon_number "8";
chr1	StringTie	exon	3494613	3494741	1000	-	.	gene_id "MSTRG.435"; transcript_id "MSTRG.435.7"; exon_number "9";
chr1	StringTie	exon	3495890	3496018	1000	-	.	gene_id "MSTRG.435"; transcript_id "MSTRG.435.7"; exon_number "10";
chr1	StringTie	exon	3496655	3496783	1000	-	.	gene_id "MSTRG.435"; transcript_id "MSTRG.435.7"; exon_number "11";
chr1	StringTie	exon	3496988	3497119	1000	-	.	gene_id "MSTRG.435"; transcript_id "MSTRG.435.7"; exon_number "12";
chr1	StringTie	exon	3497233	3498499	1000	-	.	gene_id "MSTRG.435"; transcript_id "MSTRG.435.7"; exon_number "13";
chr1	StringTie	exon	3498698	3498826	1000	-	.	gene_id "MSTRG.435"; transcript_id "MSTRG.435.7"; exon_number "14";
chr1	StringTie	exon	3499138	3499266	1000	-	.	gene_id "MSTRG.435"; transcript_id "MSTRG.435.7"; exon_number "15";
chr1	StringTie	exon	3499588	3499716	1000	-	.	gene_id "MSTRG.435"; transcript_id "MSTRG.435.7"; exon_number "16";
chr1	StringTie	exon	3499796	3499924	1000	-	.	gene_id "MSTRG.435"; transcript_id "MSTRG.435.7"; exon_number "17";
chr1	StringTie	exon	3500633	3500764	1000	-	.	gene_id "MSTRG.435"; transcript_id "MSTRG.435.7"; exon_number "18";
chr1	StringTie	exon	3500966	3501094	1000	-	.	gene_id "MSTRG.435"; transcript_id "MSTRG.435.7"; exon_number "19";
chr1	StringTie	exon	3501177	3501308	1000	-	.	gene_id "MSTRG.435"; transcript_id "MSTRG.435.7"; exon_number "20";
chr1	StringTie	exon	3501796	3501921	1000	-	.	gene_id "MSTRG.435"; transcript_id "MSTRG.435.7"; exon_number "21";
chr1	StringTie	exon	3505208	3505342	1000	-	.	gene_id "MSTRG.435"; transcript_id "MSTRG.435.7"; exon_number "22";
chr1	StringTie	exon	3505422	3505556	1000	-	.	gene_id "MSTRG.435"; transcript_id "MSTRG.435.7"; exon_number "23";
chr1	StringTie	exon	3506108	3506236	1000	-	.	gene_id "MSTRG.435"; transcript_id "MSTRG.435.7"; exon_number "24";
chr1	StringTie	exon	3507795	3507923	1000	-	.	gene_id "MSTRG.435"; transcript_id "MSTRG.435.7"; exon_number "25";
chr1	StringTie	exon	3508558	3508689	1000	-	.	gene_id "MSTRG.435"; transcript_id "MSTRG.435.7"; exon_number "26";
chr1	StringTie	exon	3509075	3509245	1000	-	.	gene_id "MSTRG.435"; transcript_id "MSTRG.435.7"; exon_number "27";
chr1	StringTie	exon	3509870	3509992	1000	-	.	gene_id "MSTRG.435"; transcript_id "MSTRG.435.7"; exon_number "28";
chr1	StringTie	exon	3510783	3510902	1000	-	.	gene_id "MSTRG.435"; transcript_id "MSTRG.435.7"; exon_number "29";
chr1	StringTie	exon	3511550	3511687	1000	-	.	gene_id "MSTRG.435"; transcript_id "MSTRG.435.7"; exon_number "30";
chr1	StringTie	exon	3512006	3512128	1000	-	.	gene_id "MSTRG.435"; transcript_id "MSTRG.435.7"; exon_number "31";
chr1	StringTie	exon	3514550	3514672	1000	-	.	gene_id "MSTRG.435"; transcript_id "MSTRG.435.7"; exon_number "32";
chr1	StringTie	exon	3515402	3515527	1000	-	.	gene_id "MSTRG.435"; transcript_id "MSTRG.435.7"; exon_number "33";
chr1	StringTie	exon	3524124	3524246	1000	-	.	gene_id "MSTRG.435"; transcript_id "MSTRG.435.7"; exon_number "34";
chr1	StringTie	exon	3531080	3531533	1000	-	.	gene_id "MSTRG.435"; transcript_id "MSTRG.435.7"; exon_number "35";
chr1	StringTie	transcript	3487912	3531421	1000	-	.	gene_id "MSTRG.435"; transcript_id "MSTRG.435.70";
chr1	StringTie	exon	3487912	3490589	1000	-	.	gene_id "MSTRG.435"; transcript_id "MSTRG.435.70"; exon_number "1";
chr1	StringTie	exon	3490912	3490959	1000	-	.	gene_id "MSTRG.435"; transcript_id "MSTRG.435.70"; exon_number "2";
chr1	StringTie	exon	3492639	3492767	1000	-	.	gene_id "MSTRG.435"; transcript_id "MSTRG.435.70"; exon_number "3";
chr1	StringTie	exon	3493771	3493899	1000	-	.	gene_id "MSTRG.435"; transcript_id "MSTRG.435.70"; exon_number "4";
chr1	StringTie	exon	3493996	3494124	1000	-	.	gene_id "MSTRG.435"; transcript_id "MSTRG.435.70"; exon_number "5";
chr1	StringTie	exon	3494371	3494499	1000	-	.	gene_id "MSTRG.435"; transcript_id "MSTRG.435.70"; exon_number "6";
chr1	StringTie	exon	3494613	3494741	1000	-	.	gene_id "MSTRG.435"; transcript_id "MSTRG.435.70"; exon_number "7";
chr1	StringTie	exon	3495890	3496018	1000	-	.	gene_id "MSTRG.435"; transcript_id "MSTRG.435.70"; exon_number "8";
chr1	StringTie	exon	3496655	3496783	1000	-	.	gene_id "MSTRG.435"; transcript_id "MSTRG.435.70"; exon_number "9";
chr1	StringTie	exon	3497233	3497441	1000	-	.	gene_id "MSTRG.435"; transcript_id "MSTRG.435.70"; exon_number "10";
chr1	StringTie	exon	3498371	3498499	1000	-	.	gene_id "MSTRG.435"; transcript_id "MSTRG.435.70"; exon_number "11";
chr1	StringTie	exon	3498698	3498826	1000	-	.	gene_id "MSTRG.435"; transcript_id "MSTRG.435.70"; exon_number "12";
chr1	StringTie	exon	3499138	3499266	1000	-	.	gene_id "MSTRG.435"; transcript_id "MSTRG.435.70"; exon_number "13";
chr1	StringTie	exon	3499588	3499716	1000	-	.	gene_id "MSTRG.435"; transcript_id "MSTRG.435.70"; exon_number "14";
chr1	StringTie	exon	3499796	3499924	1000	-	.	gene_id "MSTRG.435"; transcript_id "MSTRG.435.70"; exon_number "15";
chr1	StringTie	exon	3500633	3500764	1000	-	.	gene_id "MSTRG.435"; transcript_id "MSTRG.435.70"; exon_number "16";
chr1	StringTie	exon	3500966	3501094	1000	-	.	gene_id "MSTRG.435"; transcript_id "MSTRG.435.70"; exon_number "17";
chr1	StringTie	exon	3501177	3501921	1000	-	.	gene_id "MSTRG.435"; transcript_id "MSTRG.435.70"; exon_number "18";
chr1	StringTie	exon	3505208	3505342	1000	-	.	gene_id "MSTRG.435"; transcript_id "MSTRG.435.70"; exon_number "19";
chr1	StringTie	exon	3505422	3505556	1000	-	.	gene_id "MSTRG.435"; transcript_id "MSTRG.435.70"; exon_number "20";
chr1	StringTie	exon	3506108	3506236	1000	-	.	gene_id "MSTRG.435"; transcript_id "MSTRG.435.70"; exon_number "21";
chr1	StringTie	exon	3507795	3507923	1000	-	.	gene_id "MSTRG.435"; transcript_id "MSTRG.435.70"; exon_number "22";
chr1	StringTie	exon	3508558	3508689	1000	-	.	gene_id "MSTRG.435"; transcript_id "MSTRG.435.70"; exon_number "23";
chr1	StringTie	exon	3509075	3509245	1000	-	.	gene_id "MSTRG.435"; transcript_id "MSTRG.435.70"; exon_number "24";
chr1	StringTie	exon	3509870	3509992	1000	-	.	gene_id "MSTRG.435"; transcript_id "MSTRG.435.70"; exon_number "25";
chr1	StringTie	exon	3510783	3510902	1000	-	.	gene_id "MSTRG.435"; transcript_id "MSTRG.435.70"; exon_number "26";
chr1	StringTie	exon	3511550	3511687	1000	-	.	gene_id "MSTRG.435"; transcript_id "MSTRG.435.70"; exon_number "27";
chr1	StringTie	exon	3512006	3512128	1000	-	.	gene_id "MSTRG.435"; transcript_id "MSTRG.435.70"; exon_number "28";
chr1	StringTie	exon	3514550	3514650	1000	-	.	gene_id "MSTRG.435"; transcript_id "MSTRG.435.70"; exon_number "29";
chr1	StringTie	exon	3515402	3515527	1000	-	.	gene_id "MSTRG.435"; transcript_id "MSTRG.435.70"; exon_number "30";
chr1	StringTie	exon	3524124	3524246	1000	-	.	gene_id "MSTRG.435"; transcript_id "MSTRG.435.70"; exon_number "31";
chr1	StringTie	exon	3524385	3525082	1000	-	.	gene_id "MSTRG.435"; transcript_id "MSTRG.435.70"; exon_number "32";
chr1	StringTie	exon	3531080	3531421	1000	-	.	gene_id "MSTRG.435"; transcript_id "MSTRG.435.70"; exon_number "33";
chr1	StringTie	transcript	3487913	3510322	1000	-	.	gene_id "MSTRG.435"; transcript_id "MSTRG.435.71";
chr1	StringTie	exon	3487913	3490589	1000	-	.	gene_id "MSTRG.435"; transcript_id "MSTRG.435.71"; exon_number "1";
chr1	StringTie	exon	3490912	3490959	1000	-	.	gene_id "MSTRG.435"; transcript_id "MSTRG.435.71"; exon_number "2";
chr1	StringTie	exon	3492639	3492767	1000	-	.	gene_id "MSTRG.435"; transcript_id "MSTRG.435.71"; exon_number "3";
chr1	StringTie	exon	3493771	3493899	1000	-	.	gene_id "MSTRG.435"; transcript_id "MSTRG.435.71"; exon_number "4";
chr1	StringTie	exon	3493996	3494124	1000	-	.	gene_id "MSTRG.435"; transcript_id "MSTRG.435.71"; exon_number "5";
chr1	StringTie	exon	3494371	3494499	1000	-	.	gene_id "MSTRG.435"; transcript_id "MSTRG.435.71"; exon_number "6";
chr1	StringTie	exon	3494613	3494962	1000	-	.	gene_id "MSTRG.435"; transcript_id "MSTRG.435.71"; exon_number "7";
chr1	StringTie	exon	3495890	3496018	1000	-	.	gene_id "MSTRG.435"; transcript_id "MSTRG.435.71"; exon_number "8";
chr1	StringTie	exon	3496655	3496783	1000	-	.	gene_id "MSTRG.435"; transcript_id "MSTRG.435.71"; exon_number "9";
chr1	StringTie	exon	3497233	3497361	1000	-	.	gene_id "MSTRG.435"; transcript_id "MSTRG.435.71"; exon_number "10";
chr1	StringTie	exon	3498371	3498499	1000	-	.	gene_id "MSTRG.435"; transcript_id "MSTRG.435.71"; exon_number "11";
chr1	StringTie	exon	3498698	3498826	1000	-	.	gene_id "MSTRG.435"; transcript_id "MSTRG.435.71"; exon_number "12";
chr1	StringTie	exon	3499138	3499266	1000	-	.	gene_id "MSTRG.435"; transcript_id "MSTRG.435.71"; exon_number "13";
chr1	StringTie	exon	3499588	3499716	1000	-	.	gene_id "MSTRG.435"; transcript_id "MSTRG.435.71"; exon_number "14";
chr1	StringTie	exon	3499796	3499924	1000	-	.	gene_id "MSTRG.435"; transcript_id "MSTRG.435.71"; exon_number "15";
chr1	StringTie	exon	3500633	3500764	1000	-	.	gene_id "MSTRG.435"; transcript_id "MSTRG.435.71"; exon_number "16";
chr1	StringTie	exon	3500966	3501094	1000	-	.	gene_id "MSTRG.435"; transcript_id "MSTRG.435.71"; exon_number "17";
chr1	StringTie	exon	3501177	3501921	1000	-	.	gene_id "MSTRG.435"; transcript_id "MSTRG.435.71"; exon_number "18";
chr1	StringTie	exon	3505208	3505342	1000	-	.	gene_id "MSTRG.435"; transcript_id "MSTRG.435.71"; exon_number "19";
chr1	StringTie	exon	3505422	3505556	1000	-	.	gene_id "MSTRG.435"; transcript_id "MSTRG.435.71"; exon_number "20";
chr1	StringTie	exon	3506108	3507548	1000	-	.	gene_id "MSTRG.435"; transcript_id "MSTRG.435.71"; exon_number "21";
chr1	StringTie	exon	3507795	3507923	1000	-	.	gene_id "MSTRG.435"; transcript_id "MSTRG.435.71"; exon_number "22";
chr1	StringTie	exon	3508558	3508689	1000	-	.	gene_id "MSTRG.435"; transcript_id "MSTRG.435.71"; exon_number "23";
chr1	StringTie	exon	3509075	3510322	1000	-	.	gene_id "MSTRG.435"; transcript_id "MSTRG.435.71"; exon_number "24";
chr1	StringTie	transcript	3487913	3531397	1000	-	.	gene_id "MSTRG.435"; transcript_id "MSTRG.435.72";
chr1	StringTie	exon	3487913	3490589	1000	-	.	gene_id "MSTRG.435"; transcript_id "MSTRG.435.72"; exon_number "1";
chr1	StringTie	exon	3490912	3490959	1000	-	.	gene_id "MSTRG.435"; transcript_id "MSTRG.435.72"; exon_number "2";
chr1	StringTie	exon	3492639	3492767	1000	-	.	gene_id "MSTRG.435"; transcript_id "MSTRG.435.72"; exon_number "3";
chr1	StringTie	exon	3493771	3493899	1000	-	.	gene_id "MSTRG.435"; transcript_id "MSTRG.435.72"; exon_number "4";
chr1	StringTie	exon	3493996	3494124	1000	-	.	gene_id "MSTRG.435"; transcript_id "MSTRG.435.72"; exon_number "5";
chr1	StringTie	exon	3494371	3494499	1000	-	.	gene_id "MSTRG.435"; transcript_id "MSTRG.435.72"; exon_number "6";
chr1	StringTie	exon	3494613	3494741	1000	-	.	gene_id "MSTRG.435"; transcript_id "MSTRG.435.72"; exon_number "7";
chr1	StringTie	exon	3495890	3496018	1000	-	.	gene_id "MSTRG.435"; transcript_id "MSTRG.435.72"; exon_number "8";
chr1	StringTie	exon	3496655	3496783	1000	-	.	gene_id "MSTRG.435"; transcript_id "MSTRG.435.72"; exon_number "9";
chr1	StringTie	exon	3496988	3497119	1000	-	.	gene_id "MSTRG.435"; transcript_id "MSTRG.435.72"; exon_number "10";
chr1	StringTie	exon	3497233	3498499	1000	-	.	gene_id "MSTRG.435"; transcript_id "MSTRG.435.72"; exon_number "11";
chr1	StringTie	exon	3498698	3499716	1000	-	.	gene_id "MSTRG.435"; transcript_id "MSTRG.435.72"; exon_number "12";
chr1	StringTie	exon	3499796	3500764	1000	-	.	gene_id "MSTRG.435"; transcript_id "MSTRG.435.72"; exon_number "13";
chr1	StringTie	exon	3500966	3501094	1000	-	.	gene_id "MSTRG.435"; transcript_id "MSTRG.435.72"; exon_number "14";
chr1	StringTie	exon	3501177	3501921	1000	-	.	gene_id "MSTRG.435"; transcript_id "MSTRG.435.72"; exon_number "15";
chr1	StringTie	exon	3505208	3505342	1000	-	.	gene_id "MSTRG.435"; transcript_id "MSTRG.435.72"; exon_number "16";
chr1	StringTie	exon	3505422	3505556	1000	-	.	gene_id "MSTRG.435"; transcript_id "MSTRG.435.72"; exon_number "17";
chr1	StringTie	exon	3506108	3507923	1000	-	.	gene_id "MSTRG.435"; transcript_id "MSTRG.435.72"; exon_number "18";
chr1	StringTie	exon	3508553	3508689	1000	-	.	gene_id "MSTRG.435"; transcript_id "MSTRG.435.72"; exon_number "19";
chr1	StringTie	exon	3509075	3509992	1000	-	.	gene_id "MSTRG.435"; transcript_id "MSTRG.435.72"; exon_number "20";
chr1	StringTie	exon	3510783	3510902	1000	-	.	gene_id "MSTRG.435"; transcript_id "MSTRG.435.72"; exon_number "21";
chr1	StringTie	exon	3511550	3511687	1000	-	.	gene_id "MSTRG.435"; transcript_id "MSTRG.435.72"; exon_number "22";
chr1	StringTie	exon	3512006	3512128	1000	-	.	gene_id "MSTRG.435"; transcript_id "MSTRG.435.72"; exon_number "23";
chr1	StringTie	exon	3514550	3514672	1000	-	.	gene_id "MSTRG.435"; transcript_id "MSTRG.435.72"; exon_number "24";
chr1	StringTie	exon	3515402	3515527	1000	-	.	gene_id "MSTRG.435"; transcript_id "MSTRG.435.72"; exon_number "25";
chr1	StringTie	exon	3524124	3524246	1000	-	.	gene_id "MSTRG.435"; transcript_id "MSTRG.435.72"; exon_number "26";
chr1	StringTie	exon	3531080	3531397	1000	-	.	gene_id "MSTRG.435"; transcript_id "MSTRG.435.72"; exon_number "27";
chr1	StringTie	transcript	3487913	3531401	1000	-	.	gene_id "MSTRG.435"; transcript_id "MSTRG.435.73";
chr1	StringTie	exon	3487913	3490589	1000	-	.	gene_id "MSTRG.435"; transcript_id "MSTRG.435.73"; exon_number "1";
chr1	StringTie	exon	3490912	3490959	1000	-	.	gene_id "MSTRG.435"; transcript_id "MSTRG.435.73"; exon_number "2";
chr1	StringTie	exon	3492639	3492767	1000	-	.	gene_id "MSTRG.435"; transcript_id "MSTRG.435.73"; exon_number "3";
chr1	StringTie	exon	3493771	3493899	1000	-	.	gene_id "MSTRG.435"; transcript_id "MSTRG.435.73"; exon_number "4";
chr1	StringTie	exon	3493996	3494124	1000	-	.	gene_id "MSTRG.435"; transcript_id "MSTRG.435.73"; exon_number "5";
chr1	StringTie	exon	3494371	3494499	1000	-	.	gene_id "MSTRG.435"; transcript_id "MSTRG.435.73"; exon_number "6";
chr1	StringTie	exon	3494613	3494741	1000	-	.	gene_id "MSTRG.435"; transcript_id "MSTRG.435.73"; exon_number "7";
chr1	StringTie	exon	3495890	3496018	1000	-	.	gene_id "MSTRG.435"; transcript_id "MSTRG.435.73"; exon_number "8";
chr1	StringTie	exon	3496655	3496783	1000	-	.	gene_id "MSTRG.435"; transcript_id "MSTRG.435.73"; exon_number "9";
chr1	StringTie	exon	3496988	3497119	1000	-	.	gene_id "MSTRG.435"; transcript_id "MSTRG.435.73"; exon_number "10";
chr1	StringTie	exon	3497233	3498499	1000	-	.	gene_id "MSTRG.435"; transcript_id "MSTRG.435.73"; exon_number "11";
chr1	StringTie	exon	3498698	3498826	1000	-	.	gene_id "MSTRG.435"; transcript_id "MSTRG.435.73"; exon_number "12";
chr1	StringTie	exon	3499138	3499266	1000	-	.	gene_id "MSTRG.435"; transcript_id "MSTRG.435.73"; exon_number "13";
chr1	StringTie	exon	3499588	3499716	1000	-	.	gene_id "MSTRG.435"; transcript_id "MSTRG.435.73"; exon_number "14";
chr1	StringTie	exon	3499796	3499924	1000	-	.	gene_id "MSTRG.435"; transcript_id "MSTRG.435.73"; exon_number "15";
chr1	StringTie	exon	3500633	3500764	1000	-	.	gene_id "MSTRG.435"; transcript_id "MSTRG.435.73"; exon_number "16";
chr1	StringTie	exon	3500966	3501094	1000	-	.	gene_id "MSTRG.435"; transcript_id "MSTRG.435.73"; exon_number "17";
chr1	StringTie	exon	3501177	3501308	1000	-	.	gene_id "MSTRG.435"; transcript_id "MSTRG.435.73"; exon_number "18";
chr1	StringTie	exon	3501796	3501921	1000	-	.	gene_id "MSTRG.435"; transcript_id "MSTRG.435.73"; exon_number "19";
chr1	StringTie	exon	3505208	3505342	1000	-	.	gene_id "MSTRG.435"; transcript_id "MSTRG.435.73"; exon_number "20";
chr1	StringTie	exon	3505422	3505556	1000	-	.	gene_id "MSTRG.435"; transcript_id "MSTRG.435.73"; exon_number "21";
chr1	StringTie	exon	3506108	3506236	1000	-	.	gene_id "MSTRG.435"; transcript_id "MSTRG.435.73"; exon_number "22";
chr1	StringTie	exon	3507795	3507923	1000	-	.	gene_id "MSTRG.435"; transcript_id "MSTRG.435.73"; exon_number "23";
chr1	StringTie	exon	3508558	3508689	1000	-	.	gene_id "MSTRG.435"; transcript_id "MSTRG.435.73"; exon_number "24";
chr1	StringTie	exon	3509075	3509245	1000	-	.	gene_id "MSTRG.435"; transcript_id "MSTRG.435.73"; exon_number "25";
chr1	StringTie	exon	3509870	3509992	1000	-	.	gene_id "MSTRG.435"; transcript_id "MSTRG.435.73"; exon_number "26";
chr1	StringTie	exon	3510783	3510902	1000	-	.	gene_id "MSTRG.435"; transcript_id "MSTRG.435.73"; exon_number "27";
chr1	StringTie	exon	3511550	3511687	1000	-	.	gene_id "MSTRG.435"; transcript_id "MSTRG.435.73"; exon_number "28";
chr1	StringTie	exon	3512006	3512128	1000	-	.	gene_id "MSTRG.435"; transcript_id "MSTRG.435.73"; exon_number "29";
chr1	StringTie	exon	3514550	3514672	1000	-	.	gene_id "MSTRG.435"; transcript_id "MSTRG.435.73"; exon_number "30";
chr1	StringTie	exon	3515406	3515527	1000	-	.	gene_id "MSTRG.435"; transcript_id "MSTRG.435.73"; exon_number "31";
chr1	StringTie	exon	3524124	3524246	1000	-	.	gene_id "MSTRG.435"; transcript_id "MSTRG.435.73"; exon_number "32";
chr1	StringTie	exon	3524385	3525082	1000	-	.	gene_id "MSTRG.435"; transcript_id "MSTRG.435.73"; exon_number "33";
chr1	StringTie	exon	3531080	3531401	1000	-	.	gene_id "MSTRG.435"; transcript_id "MSTRG.435.73"; exon_number "34";
chr1	StringTie	transcript	3487915	3509350	1000	-	.	gene_id "MSTRG.435"; transcript_id "MSTRG.435.74";
chr1	StringTie	exon	3487915	3490589	1000	-	.	gene_id "MSTRG.435"; transcript_id "MSTRG.435.74"; exon_number "1";
chr1	StringTie	exon	3490912	3490959	1000	-	.	gene_id "MSTRG.435"; transcript_id "MSTRG.435.74"; exon_number "2";
chr1	StringTie	exon	3492639	3492767	1000	-	.	gene_id "MSTRG.435"; transcript_id "MSTRG.435.74"; exon_number "3";
chr1	StringTie	exon	3493771	3493899	1000	-	.	gene_id "MSTRG.435"; transcript_id "MSTRG.435.74"; exon_number "4";
chr1	StringTie	exon	3493996	3494124	1000	-	.	gene_id "MSTRG.435"; transcript_id "MSTRG.435.74"; exon_number "5";
chr1	StringTie	exon	3494371	3494499	1000	-	.	gene_id "MSTRG.435"; transcript_id "MSTRG.435.74"; exon_number "6";
chr1	StringTie	exon	3494613	3494741	1000	-	.	gene_id "MSTRG.435"; transcript_id "MSTRG.435.74"; exon_number "7";
chr1	StringTie	exon	3495890	3496018	1000	-	.	gene_id "MSTRG.435"; transcript_id "MSTRG.435.74"; exon_number "8";
chr1	StringTie	exon	3496655	3496783	1000	-	.	gene_id "MSTRG.435"; transcript_id "MSTRG.435.74"; exon_number "9";
chr1	StringTie	exon	3496988	3497119	1000	-	.	gene_id "MSTRG.435"; transcript_id "MSTRG.435.74"; exon_number "10";
chr1	StringTie	exon	3497233	3498499	1000	-	.	gene_id "MSTRG.435"; transcript_id "MSTRG.435.74"; exon_number "11";
chr1	StringTie	exon	3498698	3498826	1000	-	.	gene_id "MSTRG.435"; transcript_id "MSTRG.435.74"; exon_number "12";
chr1	StringTie	exon	3499588	3499716	1000	-	.	gene_id "MSTRG.435"; transcript_id "MSTRG.435.74"; exon_number "13";
chr1	StringTie	exon	3499796	3499924	1000	-	.	gene_id "MSTRG.435"; transcript_id "MSTRG.435.74"; exon_number "14";
chr1	StringTie	exon	3500633	3500764	1000	-	.	gene_id "MSTRG.435"; transcript_id "MSTRG.435.74"; exon_number "15";
chr1	StringTie	exon	3500966	3501094	1000	-	.	gene_id "MSTRG.435"; transcript_id "MSTRG.435.74"; exon_number "16";
chr1	StringTie	exon	3501177	3501529	1000	-	.	gene_id "MSTRG.435"; transcript_id "MSTRG.435.74"; exon_number "17";
chr1	StringTie	exon	3501682	3501921	1000	-	.	gene_id "MSTRG.435"; transcript_id "MSTRG.435.74"; exon_number "18";
chr1	StringTie	exon	3505208	3505342	1000	-	.	gene_id "MSTRG.435"; transcript_id "MSTRG.435.74"; exon_number "19";
chr1	StringTie	exon	3505422	3505556	1000	-	.	gene_id "MSTRG.435"; transcript_id "MSTRG.435.74"; exon_number "20";
chr1	StringTie	exon	3506108	3506236	1000	-	.	gene_id "MSTRG.435"; transcript_id "MSTRG.435.74"; exon_number "21";
chr1	StringTie	exon	3507795	3507923	1000	-	.	gene_id "MSTRG.435"; transcript_id "MSTRG.435.74"; exon_number "22";
chr1	StringTie	exon	3508558	3508689	1000	-	.	gene_id "MSTRG.435"; transcript_id "MSTRG.435.74"; exon_number "23";
chr1	StringTie	exon	3509075	3509350	1000	-	.	gene_id "MSTRG.435"; transcript_id "MSTRG.435.74"; exon_number "24";
chr1	StringTie	transcript	3487915	3528553	1000	-	.	gene_id "MSTRG.435"; transcript_id "MSTRG.435.75";
chr1	StringTie	exon	3487915	3490589	1000	-	.	gene_id "MSTRG.435"; transcript_id "MSTRG.435.75"; exon_number "1";
chr1	StringTie	exon	3490912	3490959	1000	-	.	gene_id "MSTRG.435"; transcript_id "MSTRG.435.75"; exon_number "2";
chr1	StringTie	exon	3492639	3492767	1000	-	.	gene_id "MSTRG.435"; transcript_id "MSTRG.435.75"; exon_number "3";
chr1	StringTie	exon	3493771	3493899	1000	-	.	gene_id "MSTRG.435"; transcript_id "MSTRG.435.75"; exon_number "4";
chr1	StringTie	exon	3493996	3494124	1000	-	.	gene_id "MSTRG.435"; transcript_id "MSTRG.435.75"; exon_number "5";
chr1	StringTie	exon	3494371	3494499	1000	-	.	gene_id "MSTRG.435"; transcript_id "MSTRG.435.75"; exon_number "6";
chr1	StringTie	exon	3494613	3494741	1000	-	.	gene_id "MSTRG.435"; transcript_id "MSTRG.435.75"; exon_number "7";
chr1	StringTie	exon	3495890	3496018	1000	-	.	gene_id "MSTRG.435"; transcript_id "MSTRG.435.75"; exon_number "8";
chr1	StringTie	exon	3496655	3496783	1000	-	.	gene_id "MSTRG.435"; transcript_id "MSTRG.435.75"; exon_number "9";
chr1	StringTie	exon	3496988	3497119	1000	-	.	gene_id "MSTRG.435"; transcript_id "MSTRG.435.75"; exon_number "10";
chr1	StringTie	exon	3497233	3498499	1000	-	.	gene_id "MSTRG.435"; transcript_id "MSTRG.435.75"; exon_number "11";
chr1	StringTie	exon	3498698	3498826	1000	-	.	gene_id "MSTRG.435"; transcript_id "MSTRG.435.75"; exon_number "12";
chr1	StringTie	exon	3499138	3499266	1000	-	.	gene_id "MSTRG.435"; transcript_id "MSTRG.435.75"; exon_number "13";
chr1	StringTie	exon	3499588	3499716	1000	-	.	gene_id "MSTRG.435"; transcript_id "MSTRG.435.75"; exon_number "14";
chr1	StringTie	exon	3499796	3499924	1000	-	.	gene_id "MSTRG.435"; transcript_id "MSTRG.435.75"; exon_number "15";
chr1	StringTie	exon	3500633	3500764	1000	-	.	gene_id "MSTRG.435"; transcript_id "MSTRG.435.75"; exon_number "16";
chr1	StringTie	exon	3500966	3501094	1000	-	.	gene_id "MSTRG.435"; transcript_id "MSTRG.435.75"; exon_number "17";
chr1	StringTie	exon	3501177	3501921	1000	-	.	gene_id "MSTRG.435"; transcript_id "MSTRG.435.75"; exon_number "18";
chr1	StringTie	exon	3505208	3505342	1000	-	.	gene_id "MSTRG.435"; transcript_id "MSTRG.435.75"; exon_number "19";
chr1	StringTie	exon	3505422	3505556	1000	-	.	gene_id "MSTRG.435"; transcript_id "MSTRG.435.75"; exon_number "20";
chr1	StringTie	exon	3506108	3506236	1000	-	.	gene_id "MSTRG.435"; transcript_id "MSTRG.435.75"; exon_number "21";
chr1	StringTie	exon	3507795	3507923	1000	-	.	gene_id "MSTRG.435"; transcript_id "MSTRG.435.75"; exon_number "22";
chr1	StringTie	exon	3508558	3508689	1000	-	.	gene_id "MSTRG.435"; transcript_id "MSTRG.435.75"; exon_number "23";
chr1	StringTie	exon	3509075	3509245	1000	-	.	gene_id "MSTRG.435"; transcript_id "MSTRG.435.75"; exon_number "24";
chr1	StringTie	exon	3509870	3509992	1000	-	.	gene_id "MSTRG.435"; transcript_id "MSTRG.435.75"; exon_number "25";
chr1	StringTie	exon	3510783	3510902	1000	-	.	gene_id "MSTRG.435"; transcript_id "MSTRG.435.75"; exon_number "26";
chr1	StringTie	exon	3511550	3511687	1000	-	.	gene_id "MSTRG.435"; transcript_id "MSTRG.435.75"; exon_number "27";
chr1	StringTie	exon	3512006	3512128	1000	-	.	gene_id "MSTRG.435"; transcript_id "MSTRG.435.75"; exon_number "28";
chr1	StringTie	exon	3514550	3514672	1000	-	.	gene_id "MSTRG.435"; transcript_id "MSTRG.435.75"; exon_number "29";
chr1	StringTie	exon	3515402	3515527	1000	-	.	gene_id "MSTRG.435"; transcript_id "MSTRG.435.75"; exon_number "30";
chr1	StringTie	exon	3524124	3524246	1000	-	.	gene_id "MSTRG.435"; transcript_id "MSTRG.435.75"; exon_number "31";
chr1	StringTie	exon	3524381	3525082	1000	-	.	gene_id "MSTRG.435"; transcript_id "MSTRG.435.75"; exon_number "32";
chr1	StringTie	exon	3528525	3528553	1000	-	.	gene_id "MSTRG.435"; transcript_id "MSTRG.435.75"; exon_number "33";
chr1	StringTie	transcript	3487917	3531396	1000	-	.	gene_id "MSTRG.435"; transcript_id "MSTRG.435.76";
chr1	StringTie	exon	3487917	3490589	1000	-	.	gene_id "MSTRG.435"; transcript_id "MSTRG.435.76"; exon_number "1";
chr1	StringTie	exon	3490912	3490959	1000	-	.	gene_id "MSTRG.435"; transcript_id "MSTRG.435.76"; exon_number "2";
chr1	StringTie	exon	3492639	3492767	1000	-	.	gene_id "MSTRG.435"; transcript_id "MSTRG.435.76"; exon_number "3";
chr1	StringTie	exon	3493771	3493899	1000	-	.	gene_id "MSTRG.435"; transcript_id "MSTRG.435.76"; exon_number "4";
chr1	StringTie	exon	3493996	3494124	1000	-	.	gene_id "MSTRG.435"; transcript_id "MSTRG.435.76"; exon_number "5";
chr1	StringTie	exon	3494371	3494499	1000	-	.	gene_id "MSTRG.435"; transcript_id "MSTRG.435.76"; exon_number "6";
chr1	StringTie	exon	3494613	3494741	1000	-	.	gene_id "MSTRG.435"; transcript_id "MSTRG.435.76"; exon_number "7";
chr1	StringTie	exon	3495890	3496018	1000	-	.	gene_id "MSTRG.435"; transcript_id "MSTRG.435.76"; exon_number "8";
chr1	StringTie	exon	3496655	3496783	1000	-	.	gene_id "MSTRG.435"; transcript_id "MSTRG.435.76"; exon_number "9";
chr1	StringTie	exon	3496988	3497119	1000	-	.	gene_id "MSTRG.435"; transcript_id "MSTRG.435.76"; exon_number "10";
chr1	StringTie	exon	3497233	3497411	1000	-	.	gene_id "MSTRG.435"; transcript_id "MSTRG.435.76"; exon_number "11";
chr1	StringTie	exon	3498371	3498499	1000	-	.	gene_id "MSTRG.435"; transcript_id "MSTRG.435.76"; exon_number "12";
chr1	StringTie	exon	3498698	3498826	1000	-	.	gene_id "MSTRG.435"; transcript_id "MSTRG.435.76"; exon_number "13";
chr1	StringTie	exon	3499138	3499266	1000	-	.	gene_id "MSTRG.435"; transcript_id "MSTRG.435.76"; exon_number "14";
chr1	StringTie	exon	3499588	3499716	1000	-	.	gene_id "MSTRG.435"; transcript_id "MSTRG.435.76"; exon_number "15";
chr1	StringTie	exon	3499796	3499924	1000	-	.	gene_id "MSTRG.435"; transcript_id "MSTRG.435.76"; exon_number "16";
chr1	StringTie	exon	3500633	3500764	1000	-	.	gene_id "MSTRG.435"; transcript_id "MSTRG.435.76"; exon_number "17";
chr1	StringTie	exon	3500966	3501094	1000	-	.	gene_id "MSTRG.435"; transcript_id "MSTRG.435.76"; exon_number "18";
chr1	StringTie	exon	3501177	3501385	1000	-	.	gene_id "MSTRG.435"; transcript_id "MSTRG.435.76"; exon_number "19";
chr1	StringTie	exon	3501796	3501921	1000	-	.	gene_id "MSTRG.435"; transcript_id "MSTRG.435.76"; exon_number "20";
chr1	StringTie	exon	3505208	3505342	1000	-	.	gene_id "MSTRG.435"; transcript_id "MSTRG.435.76"; exon_number "21";
chr1	StringTie	exon	3505422	3505556	1000	-	.	gene_id "MSTRG.435"; transcript_id "MSTRG.435.76"; exon_number "22";
chr1	StringTie	exon	3506108	3506236	1000	-	.	gene_id "MSTRG.435"; transcript_id "MSTRG.435.76"; exon_number "23";
chr1	StringTie	exon	3507795	3507923	1000	-	.	gene_id "MSTRG.435"; transcript_id "MSTRG.435.76"; exon_number "24";
chr1	StringTie	exon	3508558	3508689	1000	-	.	gene_id "MSTRG.435"; transcript_id "MSTRG.435.76"; exon_number "25";
chr1	StringTie	exon	3509075	3509245	1000	-	.	gene_id "MSTRG.435"; transcript_id "MSTRG.435.76"; exon_number "26";
chr1	StringTie	exon	3509870	3509992	1000	-	.	gene_id "MSTRG.435"; transcript_id "MSTRG.435.76"; exon_number "27";
chr1	StringTie	exon	3510783	3510902	1000	-	.	gene_id "MSTRG.435"; transcript_id "MSTRG.435.76"; exon_number "28";
chr1	StringTie	exon	3511550	3511687	1000	-	.	gene_id "MSTRG.435"; transcript_id "MSTRG.435.76"; exon_number "29";
chr1	StringTie	exon	3512006	3512128	1000	-	.	gene_id "MSTRG.435"; transcript_id "MSTRG.435.76"; exon_number "30";
chr1	StringTie	exon	3514550	3514672	1000	-	.	gene_id "MSTRG.435"; transcript_id "MSTRG.435.76"; exon_number "31";
chr1	StringTie	exon	3515402	3515527	1000	-	.	gene_id "MSTRG.435"; transcript_id "MSTRG.435.76"; exon_number "32";
chr1	StringTie	exon	3524124	3524246	1000	-	.	gene_id "MSTRG.435"; transcript_id "MSTRG.435.76"; exon_number "33";
chr1	StringTie	exon	3531080	3531396	1000	-	.	gene_id "MSTRG.435"; transcript_id "MSTRG.435.76"; exon_number "34";
chr1	StringTie	transcript	3487917	3530521	1000	-	.	gene_id "MSTRG.435"; transcript_id "MSTRG.435.77";
chr1	StringTie	exon	3487917	3490589	1000	-	.	gene_id "MSTRG.435"; transcript_id "MSTRG.435.77"; exon_number "1";
chr1	StringTie	exon	3490912	3490959	1000	-	.	gene_id "MSTRG.435"; transcript_id "MSTRG.435.77"; exon_number "2";
chr1	StringTie	exon	3492639	3492767	1000	-	.	gene_id "MSTRG.435"; transcript_id "MSTRG.435.77"; exon_number "3";
chr1	StringTie	exon	3493771	3493899	1000	-	.	gene_id "MSTRG.435"; transcript_id "MSTRG.435.77"; exon_number "4";
chr1	StringTie	exon	3493996	3494124	1000	-	.	gene_id "MSTRG.435"; transcript_id "MSTRG.435.77"; exon_number "5";
chr1	StringTie	exon	3494371	3494499	1000	-	.	gene_id "MSTRG.435"; transcript_id "MSTRG.435.77"; exon_number "6";
chr1	StringTie	exon	3494613	3494741	1000	-	.	gene_id "MSTRG.435"; transcript_id "MSTRG.435.77"; exon_number "7";
chr1	StringTie	exon	3495890	3496018	1000	-	.	gene_id "MSTRG.435"; transcript_id "MSTRG.435.77"; exon_number "8";
chr1	StringTie	exon	3496655	3496783	1000	-	.	gene_id "MSTRG.435"; transcript_id "MSTRG.435.77"; exon_number "9";
chr1	StringTie	exon	3496988	3497119	1000	-	.	gene_id "MSTRG.435"; transcript_id "MSTRG.435.77"; exon_number "10";
chr1	StringTie	exon	3497233	3497361	1000	-	.	gene_id "MSTRG.435"; transcript_id "MSTRG.435.77"; exon_number "11";
chr1	StringTie	exon	3497491	3497621	1000	-	.	gene_id "MSTRG.435"; transcript_id "MSTRG.435.77"; exon_number "12";
chr1	StringTie	exon	3498371	3498499	1000	-	.	gene_id "MSTRG.435"; transcript_id "MSTRG.435.77"; exon_number "13";
chr1	StringTie	exon	3498698	3498826	1000	-	.	gene_id "MSTRG.435"; transcript_id "MSTRG.435.77"; exon_number "14";
chr1	StringTie	exon	3499138	3499266	1000	-	.	gene_id "MSTRG.435"; transcript_id "MSTRG.435.77"; exon_number "15";
chr1	StringTie	exon	3499588	3499716	1000	-	.	gene_id "MSTRG.435"; transcript_id "MSTRG.435.77"; exon_number "16";
chr1	StringTie	exon	3499796	3499924	1000	-	.	gene_id "MSTRG.435"; transcript_id "MSTRG.435.77"; exon_number "17";
chr1	StringTie	exon	3500633	3500764	1000	-	.	gene_id "MSTRG.435"; transcript_id "MSTRG.435.77"; exon_number "18";
chr1	StringTie	exon	3500966	3501094	1000	-	.	gene_id "MSTRG.435"; transcript_id "MSTRG.435.77"; exon_number "19";
chr1	StringTie	exon	3501177	3501308	1000	-	.	gene_id "MSTRG.435"; transcript_id "MSTRG.435.77"; exon_number "20";
chr1	StringTie	exon	3501796	3501921	1000	-	.	gene_id "MSTRG.435"; transcript_id "MSTRG.435.77"; exon_number "21";
chr1	StringTie	exon	3505208	3505342	1000	-	.	gene_id "MSTRG.435"; transcript_id "MSTRG.435.77"; exon_number "22";
chr1	StringTie	exon	3505422	3505556	1000	-	.	gene_id "MSTRG.435"; transcript_id "MSTRG.435.77"; exon_number "23";
chr1	StringTie	exon	3506108	3506236	1000	-	.	gene_id "MSTRG.435"; transcript_id "MSTRG.435.77"; exon_number "24";
chr1	StringTie	exon	3507795	3507923	1000	-	.	gene_id "MSTRG.435"; transcript_id "MSTRG.435.77"; exon_number "25";
chr1	StringTie	exon	3508558	3508689	1000	-	.	gene_id "MSTRG.435"; transcript_id "MSTRG.435.77"; exon_number "26";
chr1	StringTie	exon	3509075	3509245	1000	-	.	gene_id "MSTRG.435"; transcript_id "MSTRG.435.77"; exon_number "27";
chr1	StringTie	exon	3509870	3509992	1000	-	.	gene_id "MSTRG.435"; transcript_id "MSTRG.435.77"; exon_number "28";
chr1	StringTie	exon	3510783	3510902	1000	-	.	gene_id "MSTRG.435"; transcript_id "MSTRG.435.77"; exon_number "29";
chr1	StringTie	exon	3511550	3511687	1000	-	.	gene_id "MSTRG.435"; transcript_id "MSTRG.435.77"; exon_number "30";
chr1	StringTie	exon	3512006	3512128	1000	-	.	gene_id "MSTRG.435"; transcript_id "MSTRG.435.77"; exon_number "31";
chr1	StringTie	exon	3514550	3514668	1000	-	.	gene_id "MSTRG.435"; transcript_id "MSTRG.435.77"; exon_number "32";
chr1	StringTie	exon	3515402	3515527	1000	-	.	gene_id "MSTRG.435"; transcript_id "MSTRG.435.77"; exon_number "33";
chr1	StringTie	exon	3524124	3524246	1000	-	.	gene_id "MSTRG.435"; transcript_id "MSTRG.435.77"; exon_number "34";
chr1	StringTie	exon	3524385	3525082	1000	-	.	gene_id "MSTRG.435"; transcript_id "MSTRG.435.77"; exon_number "35";
chr1	StringTie	exon	3530503	3530521	1000	-	.	gene_id "MSTRG.435"; transcript_id "MSTRG.435.77"; exon_number "36";
chr1	StringTie	transcript	3487919	3525115	1000	-	.	gene_id "MSTRG.435"; transcript_id "MSTRG.435.78";
chr1	StringTie	exon	3487919	3490589	1000	-	.	gene_id "MSTRG.435"; transcript_id "MSTRG.435.78"; exon_number "1";
chr1	StringTie	exon	3490912	3490959	1000	-	.	gene_id "MSTRG.435"; transcript_id "MSTRG.435.78"; exon_number "2";
chr1	StringTie	exon	3492639	3492767	1000	-	.	gene_id "MSTRG.435"; transcript_id "MSTRG.435.78"; exon_number "3";
chr1	StringTie	exon	3493771	3493899	1000	-	.	gene_id "MSTRG.435"; transcript_id "MSTRG.435.78"; exon_number "4";
chr1	StringTie	exon	3493996	3494124	1000	-	.	gene_id "MSTRG.435"; transcript_id "MSTRG.435.78"; exon_number "5";
chr1	StringTie	exon	3494371	3494499	1000	-	.	gene_id "MSTRG.435"; transcript_id "MSTRG.435.78"; exon_number "6";
chr1	StringTie	exon	3494613	3494741	1000	-	.	gene_id "MSTRG.435"; transcript_id "MSTRG.435.78"; exon_number "7";
chr1	StringTie	exon	3495890	3496018	1000	-	.	gene_id "MSTRG.435"; transcript_id "MSTRG.435.78"; exon_number "8";
chr1	StringTie	exon	3496655	3496783	1000	-	.	gene_id "MSTRG.435"; transcript_id "MSTRG.435.78"; exon_number "9";
chr1	StringTie	exon	3496988	3497119	1000	-	.	gene_id "MSTRG.435"; transcript_id "MSTRG.435.78"; exon_number "10";
chr1	StringTie	exon	3497233	3497361	1000	-	.	gene_id "MSTRG.435"; transcript_id "MSTRG.435.78"; exon_number "11";
chr1	StringTie	exon	3498371	3498499	1000	-	.	gene_id "MSTRG.435"; transcript_id "MSTRG.435.78"; exon_number "12";
chr1	StringTie	exon	3498698	3498826	1000	-	.	gene_id "MSTRG.435"; transcript_id "MSTRG.435.78"; exon_number "13";
chr1	StringTie	exon	3499138	3499266	1000	-	.	gene_id "MSTRG.435"; transcript_id "MSTRG.435.78"; exon_number "14";
chr1	StringTie	exon	3499588	3499716	1000	-	.	gene_id "MSTRG.435"; transcript_id "MSTRG.435.78"; exon_number "15";
chr1	StringTie	exon	3499796	3499924	1000	-	.	gene_id "MSTRG.435"; transcript_id "MSTRG.435.78"; exon_number "16";
chr1	StringTie	exon	3500633	3500764	1000	-	.	gene_id "MSTRG.435"; transcript_id "MSTRG.435.78"; exon_number "17";
chr1	StringTie	exon	3500966	3501094	1000	-	.	gene_id "MSTRG.435"; transcript_id "MSTRG.435.78"; exon_number "18";
chr1	StringTie	exon	3501177	3501529	1000	-	.	gene_id "MSTRG.435"; transcript_id "MSTRG.435.78"; exon_number "19";
chr1	StringTie	exon	3501682	3501921	1000	-	.	gene_id "MSTRG.435"; transcript_id "MSTRG.435.78"; exon_number "20";
chr1	StringTie	exon	3505208	3505342	1000	-	.	gene_id "MSTRG.435"; transcript_id "MSTRG.435.78"; exon_number "21";
chr1	StringTie	exon	3505422	3505556	1000	-	.	gene_id "MSTRG.435"; transcript_id "MSTRG.435.78"; exon_number "22";
chr1	StringTie	exon	3506108	3506236	1000	-	.	gene_id "MSTRG.435"; transcript_id "MSTRG.435.78"; exon_number "23";
chr1	StringTie	exon	3507795	3507923	1000	-	.	gene_id "MSTRG.435"; transcript_id "MSTRG.435.78"; exon_number "24";
chr1	StringTie	exon	3508558	3508689	1000	-	.	gene_id "MSTRG.435"; transcript_id "MSTRG.435.78"; exon_number "25";
chr1	StringTie	exon	3509075	3509245	1000	-	.	gene_id "MSTRG.435"; transcript_id "MSTRG.435.78"; exon_number "26";
chr1	StringTie	exon	3509870	3509992	1000	-	.	gene_id "MSTRG.435"; transcript_id "MSTRG.435.78"; exon_number "27";
chr1	StringTie	exon	3510783	3510902	1000	-	.	gene_id "MSTRG.435"; transcript_id "MSTRG.435.78"; exon_number "28";
chr1	StringTie	exon	3511550	3511687	1000	-	.	gene_id "MSTRG.435"; transcript_id "MSTRG.435.78"; exon_number "29";
chr1	StringTie	exon	3512006	3512128	1000	-	.	gene_id "MSTRG.435"; transcript_id "MSTRG.435.78"; exon_number "30";
chr1	StringTie	exon	3514550	3514672	1000	-	.	gene_id "MSTRG.435"; transcript_id "MSTRG.435.78"; exon_number "31";
chr1	StringTie	exon	3515402	3515527	1000	-	.	gene_id "MSTRG.435"; transcript_id "MSTRG.435.78"; exon_number "32";
chr1	StringTie	exon	3524124	3524246	1000	-	.	gene_id "MSTRG.435"; transcript_id "MSTRG.435.78"; exon_number "33";
chr1	StringTie	exon	3524385	3525115	1000	-	.	gene_id "MSTRG.435"; transcript_id "MSTRG.435.78"; exon_number "34";
chr1	StringTie	transcript	3487923	3531393	1000	-	.	gene_id "MSTRG.435"; transcript_id "MSTRG.435.79";
chr1	StringTie	exon	3487923	3490589	1000	-	.	gene_id "MSTRG.435"; transcript_id "MSTRG.435.79"; exon_number "1";
chr1	StringTie	exon	3490912	3490959	1000	-	.	gene_id "MSTRG.435"; transcript_id "MSTRG.435.79"; exon_number "2";
chr1	StringTie	exon	3492639	3492767	1000	-	.	gene_id "MSTRG.435"; transcript_id "MSTRG.435.79"; exon_number "3";
chr1	StringTie	exon	3493771	3493899	1000	-	.	gene_id "MSTRG.435"; transcript_id "MSTRG.435.79"; exon_number "4";
chr1	StringTie	exon	3493996	3494124	1000	-	.	gene_id "MSTRG.435"; transcript_id "MSTRG.435.79"; exon_number "5";
chr1	StringTie	exon	3494371	3494499	1000	-	.	gene_id "MSTRG.435"; transcript_id "MSTRG.435.79"; exon_number "6";
chr1	StringTie	exon	3494613	3494741	1000	-	.	gene_id "MSTRG.435"; transcript_id "MSTRG.435.79"; exon_number "7";
chr1	StringTie	exon	3495890	3496018	1000	-	.	gene_id "MSTRG.435"; transcript_id "MSTRG.435.79"; exon_number "8";
chr1	StringTie	exon	3496655	3496783	1000	-	.	gene_id "MSTRG.435"; transcript_id "MSTRG.435.79"; exon_number "9";
chr1	StringTie	exon	3496988	3497119	1000	-	.	gene_id "MSTRG.435"; transcript_id "MSTRG.435.79"; exon_number "10";
chr1	StringTie	exon	3497233	3497411	1000	-	.	gene_id "MSTRG.435"; transcript_id "MSTRG.435.79"; exon_number "11";
chr1	StringTie	exon	3498371	3498499	1000	-	.	gene_id "MSTRG.435"; transcript_id "MSTRG.435.79"; exon_number "12";
chr1	StringTie	exon	3498698	3498826	1000	-	.	gene_id "MSTRG.435"; transcript_id "MSTRG.435.79"; exon_number "13";
chr1	StringTie	exon	3499138	3499266	1000	-	.	gene_id "MSTRG.435"; transcript_id "MSTRG.435.79"; exon_number "14";
chr1	StringTie	exon	3499588	3499716	1000	-	.	gene_id "MSTRG.435"; transcript_id "MSTRG.435.79"; exon_number "15";
chr1	StringTie	exon	3499796	3499924	1000	-	.	gene_id "MSTRG.435"; transcript_id "MSTRG.435.79"; exon_number "16";
chr1	StringTie	exon	3500633	3500764	1000	-	.	gene_id "MSTRG.435"; transcript_id "MSTRG.435.79"; exon_number "17";
chr1	StringTie	exon	3500966	3501094	1000	-	.	gene_id "MSTRG.435"; transcript_id "MSTRG.435.79"; exon_number "18";
chr1	StringTie	exon	3501177	3501921	1000	-	.	gene_id "MSTRG.435"; transcript_id "MSTRG.435.79"; exon_number "19";
chr1	StringTie	exon	3505208	3505342	1000	-	.	gene_id "MSTRG.435"; transcript_id "MSTRG.435.79"; exon_number "20";
chr1	StringTie	exon	3505422	3505556	1000	-	.	gene_id "MSTRG.435"; transcript_id "MSTRG.435.79"; exon_number "21";
chr1	StringTie	exon	3506108	3506236	1000	-	.	gene_id "MSTRG.435"; transcript_id "MSTRG.435.79"; exon_number "22";
chr1	StringTie	exon	3507795	3507923	1000	-	.	gene_id "MSTRG.435"; transcript_id "MSTRG.435.79"; exon_number "23";
chr1	StringTie	exon	3509075	3509992	1000	-	.	gene_id "MSTRG.435"; transcript_id "MSTRG.435.79"; exon_number "24";
chr1	StringTie	exon	3510783	3510902	1000	-	.	gene_id "MSTRG.435"; transcript_id "MSTRG.435.79"; exon_number "25";
chr1	StringTie	exon	3511550	3511687	1000	-	.	gene_id "MSTRG.435"; transcript_id "MSTRG.435.79"; exon_number "26";
chr1	StringTie	exon	3512006	3512128	1000	-	.	gene_id "MSTRG.435"; transcript_id "MSTRG.435.79"; exon_number "27";
chr1	StringTie	exon	3514550	3514672	1000	-	.	gene_id "MSTRG.435"; transcript_id "MSTRG.435.79"; exon_number "28";
chr1	StringTie	exon	3515402	3515527	1000	-	.	gene_id "MSTRG.435"; transcript_id "MSTRG.435.79"; exon_number "29";
chr1	StringTie	exon	3524124	3524246	1000	-	.	gene_id "MSTRG.435"; transcript_id "MSTRG.435.79"; exon_number "30";
chr1	StringTie	exon	3524385	3525082	1000	-	.	gene_id "MSTRG.435"; transcript_id "MSTRG.435.79"; exon_number "31";
chr1	StringTie	exon	3531080	3531393	1000	-	.	gene_id "MSTRG.435"; transcript_id "MSTRG.435.79"; exon_number "32";
chr1	StringTie	transcript	3483801	3531533	1000	-	.	gene_id "MSTRG.435"; transcript_id "MSTRG.435.8";
chr1	StringTie	exon	3483801	3486368	1000	-	.	gene_id "MSTRG.435"; transcript_id "MSTRG.435.8"; exon_number "1";
chr1	StringTie	exon	3486471	3486963	1000	-	.	gene_id "MSTRG.435"; transcript_id "MSTRG.435.8"; exon_number "2";
chr1	StringTie	exon	3487837	3490589	1000	-	.	gene_id "MSTRG.435"; transcript_id "MSTRG.435.8"; exon_number "3";
chr1	StringTie	exon	3490912	3490959	1000	-	.	gene_id "MSTRG.435"; transcript_id "MSTRG.435.8"; exon_number "4";
chr1	StringTie	exon	3492639	3492767	1000	-	.	gene_id "MSTRG.435"; transcript_id "MSTRG.435.8"; exon_number "5";
chr1	StringTie	exon	3493771	3493899	1000	-	.	gene_id "MSTRG.435"; transcript_id "MSTRG.435.8"; exon_number "6";
chr1	StringTie	exon	3493996	3494124	1000	-	.	gene_id "MSTRG.435"; transcript_id "MSTRG.435.8"; exon_number "7";
chr1	StringTie	exon	3494371	3494499	1000	-	.	gene_id "MSTRG.435"; transcript_id "MSTRG.435.8"; exon_number "8";
chr1	StringTie	exon	3494613	3494741	1000	-	.	gene_id "MSTRG.435"; transcript_id "MSTRG.435.8"; exon_number "9";
chr1	StringTie	exon	3495890	3496018	1000	-	.	gene_id "MSTRG.435"; transcript_id "MSTRG.435.8"; exon_number "10";
chr1	StringTie	exon	3496655	3496783	1000	-	.	gene_id "MSTRG.435"; transcript_id "MSTRG.435.8"; exon_number "11";
chr1	StringTie	exon	3496988	3497119	1000	-	.	gene_id "MSTRG.435"; transcript_id "MSTRG.435.8"; exon_number "12";
chr1	StringTie	exon	3497233	3498499	1000	-	.	gene_id "MSTRG.435"; transcript_id "MSTRG.435.8"; exon_number "13";
chr1	StringTie	exon	3498698	3498826	1000	-	.	gene_id "MSTRG.435"; transcript_id "MSTRG.435.8"; exon_number "14";
chr1	StringTie	exon	3499138	3499266	1000	-	.	gene_id "MSTRG.435"; transcript_id "MSTRG.435.8"; exon_number "15";
chr1	StringTie	exon	3499588	3499716	1000	-	.	gene_id "MSTRG.435"; transcript_id "MSTRG.435.8"; exon_number "16";
chr1	StringTie	exon	3499796	3499924	1000	-	.	gene_id "MSTRG.435"; transcript_id "MSTRG.435.8"; exon_number "17";
chr1	StringTie	exon	3500633	3500764	1000	-	.	gene_id "MSTRG.435"; transcript_id "MSTRG.435.8"; exon_number "18";
chr1	StringTie	exon	3500966	3501094	1000	-	.	gene_id "MSTRG.435"; transcript_id "MSTRG.435.8"; exon_number "19";
chr1	StringTie	exon	3501177	3501921	1000	-	.	gene_id "MSTRG.435"; transcript_id "MSTRG.435.8"; exon_number "20";
chr1	StringTie	exon	3505208	3505342	1000	-	.	gene_id "MSTRG.435"; transcript_id "MSTRG.435.8"; exon_number "21";
chr1	StringTie	exon	3505422	3505556	1000	-	.	gene_id "MSTRG.435"; transcript_id "MSTRG.435.8"; exon_number "22";
chr1	StringTie	exon	3506108	3506236	1000	-	.	gene_id "MSTRG.435"; transcript_id "MSTRG.435.8"; exon_number "23";
chr1	StringTie	exon	3507795	3507923	1000	-	.	gene_id "MSTRG.435"; transcript_id "MSTRG.435.8"; exon_number "24";
chr1	StringTie	exon	3508558	3508689	1000	-	.	gene_id "MSTRG.435"; transcript_id "MSTRG.435.8"; exon_number "25";
chr1	StringTie	exon	3509075	3509245	1000	-	.	gene_id "MSTRG.435"; transcript_id "MSTRG.435.8"; exon_number "26";
chr1	StringTie	exon	3509870	3509992	1000	-	.	gene_id "MSTRG.435"; transcript_id "MSTRG.435.8"; exon_number "27";
chr1	StringTie	exon	3510783	3510902	1000	-	.	gene_id "MSTRG.435"; transcript_id "MSTRG.435.8"; exon_number "28";
chr1	StringTie	exon	3511550	3511687	1000	-	.	gene_id "MSTRG.435"; transcript_id "MSTRG.435.8"; exon_number "29";
chr1	StringTie	exon	3512006	3512128	1000	-	.	gene_id "MSTRG.435"; transcript_id "MSTRG.435.8"; exon_number "30";
chr1	StringTie	exon	3514550	3514672	1000	-	.	gene_id "MSTRG.435"; transcript_id "MSTRG.435.8"; exon_number "31";
chr1	StringTie	exon	3515402	3515527	1000	-	.	gene_id "MSTRG.435"; transcript_id "MSTRG.435.8"; exon_number "32";
chr1	StringTie	exon	3524124	3524246	1000	-	.	gene_id "MSTRG.435"; transcript_id "MSTRG.435.8"; exon_number "33";
chr1	StringTie	exon	3531080	3531533	1000	-	.	gene_id "MSTRG.435"; transcript_id "MSTRG.435.8"; exon_number "34";
chr1	StringTie	transcript	3487926	3531354	1000	-	.	gene_id "MSTRG.435"; transcript_id "MSTRG.435.80";
chr1	StringTie	exon	3487926	3490589	1000	-	.	gene_id "MSTRG.435"; transcript_id "MSTRG.435.80"; exon_number "1";
chr1	StringTie	exon	3490912	3490959	1000	-	.	gene_id "MSTRG.435"; transcript_id "MSTRG.435.80"; exon_number "2";
chr1	StringTie	exon	3492639	3492767	1000	-	.	gene_id "MSTRG.435"; transcript_id "MSTRG.435.80"; exon_number "3";
chr1	StringTie	exon	3493771	3493899	1000	-	.	gene_id "MSTRG.435"; transcript_id "MSTRG.435.80"; exon_number "4";
chr1	StringTie	exon	3493996	3494124	1000	-	.	gene_id "MSTRG.435"; transcript_id "MSTRG.435.80"; exon_number "5";
chr1	StringTie	exon	3494371	3494499	1000	-	.	gene_id "MSTRG.435"; transcript_id "MSTRG.435.80"; exon_number "6";
chr1	StringTie	exon	3494613	3494741	1000	-	.	gene_id "MSTRG.435"; transcript_id "MSTRG.435.80"; exon_number "7";
chr1	StringTie	exon	3495890	3496018	1000	-	.	gene_id "MSTRG.435"; transcript_id "MSTRG.435.80"; exon_number "8";
chr1	StringTie	exon	3496655	3496783	1000	-	.	gene_id "MSTRG.435"; transcript_id "MSTRG.435.80"; exon_number "9";
chr1	StringTie	exon	3497233	3498499	1000	-	.	gene_id "MSTRG.435"; transcript_id "MSTRG.435.80"; exon_number "10";
chr1	StringTie	exon	3498698	3498826	1000	-	.	gene_id "MSTRG.435"; transcript_id "MSTRG.435.80"; exon_number "11";
chr1	StringTie	exon	3499138	3499266	1000	-	.	gene_id "MSTRG.435"; transcript_id "MSTRG.435.80"; exon_number "12";
chr1	StringTie	exon	3499588	3499716	1000	-	.	gene_id "MSTRG.435"; transcript_id "MSTRG.435.80"; exon_number "13";
chr1	StringTie	exon	3499796	3499924	1000	-	.	gene_id "MSTRG.435"; transcript_id "MSTRG.435.80"; exon_number "14";
chr1	StringTie	exon	3500633	3500764	1000	-	.	gene_id "MSTRG.435"; transcript_id "MSTRG.435.80"; exon_number "15";
chr1	StringTie	exon	3500966	3501094	1000	-	.	gene_id "MSTRG.435"; transcript_id "MSTRG.435.80"; exon_number "16";
chr1	StringTie	exon	3501177	3501921	1000	-	.	gene_id "MSTRG.435"; transcript_id "MSTRG.435.80"; exon_number "17";
chr1	StringTie	exon	3505208	3505342	1000	-	.	gene_id "MSTRG.435"; transcript_id "MSTRG.435.80"; exon_number "18";
chr1	StringTie	exon	3505422	3505556	1000	-	.	gene_id "MSTRG.435"; transcript_id "MSTRG.435.80"; exon_number "19";
chr1	StringTie	exon	3506108	3507548	1000	-	.	gene_id "MSTRG.435"; transcript_id "MSTRG.435.80"; exon_number "20";
chr1	StringTie	exon	3507795	3507923	1000	-	.	gene_id "MSTRG.435"; transcript_id "MSTRG.435.80"; exon_number "21";
chr1	StringTie	exon	3508558	3508689	1000	-	.	gene_id "MSTRG.435"; transcript_id "MSTRG.435.80"; exon_number "22";
chr1	StringTie	exon	3509075	3509245	1000	-	.	gene_id "MSTRG.435"; transcript_id "MSTRG.435.80"; exon_number "23";
chr1	StringTie	exon	3509870	3509992	1000	-	.	gene_id "MSTRG.435"; transcript_id "MSTRG.435.80"; exon_number "24";
chr1	StringTie	exon	3510783	3510902	1000	-	.	gene_id "MSTRG.435"; transcript_id "MSTRG.435.80"; exon_number "25";
chr1	StringTie	exon	3511550	3511687	1000	-	.	gene_id "MSTRG.435"; transcript_id "MSTRG.435.80"; exon_number "26";
chr1	StringTie	exon	3512006	3512128	1000	-	.	gene_id "MSTRG.435"; transcript_id "MSTRG.435.80"; exon_number "27";
chr1	StringTie	exon	3514550	3514672	1000	-	.	gene_id "MSTRG.435"; transcript_id "MSTRG.435.80"; exon_number "28";
chr1	StringTie	exon	3515402	3515527	1000	-	.	gene_id "MSTRG.435"; transcript_id "MSTRG.435.80"; exon_number "29";
chr1	StringTie	exon	3524124	3524246	1000	-	.	gene_id "MSTRG.435"; transcript_id "MSTRG.435.80"; exon_number "30";
chr1	StringTie	exon	3524385	3525082	1000	-	.	gene_id "MSTRG.435"; transcript_id "MSTRG.435.80"; exon_number "31";
chr1	StringTie	exon	3531080	3531354	1000	-	.	gene_id "MSTRG.435"; transcript_id "MSTRG.435.80"; exon_number "32";
chr1	StringTie	transcript	3487926	3531349	1000	-	.	gene_id "MSTRG.435"; transcript_id "MSTRG.435.81";
chr1	StringTie	exon	3487926	3490589	1000	-	.	gene_id "MSTRG.435"; transcript_id "MSTRG.435.81"; exon_number "1";
chr1	StringTie	exon	3490912	3490959	1000	-	.	gene_id "MSTRG.435"; transcript_id "MSTRG.435.81"; exon_number "2";
chr1	StringTie	exon	3492639	3492767	1000	-	.	gene_id "MSTRG.435"; transcript_id "MSTRG.435.81"; exon_number "3";
chr1	StringTie	exon	3493771	3493899	1000	-	.	gene_id "MSTRG.435"; transcript_id "MSTRG.435.81"; exon_number "4";
chr1	StringTie	exon	3493996	3494124	1000	-	.	gene_id "MSTRG.435"; transcript_id "MSTRG.435.81"; exon_number "5";
chr1	StringTie	exon	3494371	3494499	1000	-	.	gene_id "MSTRG.435"; transcript_id "MSTRG.435.81"; exon_number "6";
chr1	StringTie	exon	3494613	3494741	1000	-	.	gene_id "MSTRG.435"; transcript_id "MSTRG.435.81"; exon_number "7";
chr1	StringTie	exon	3495890	3496018	1000	-	.	gene_id "MSTRG.435"; transcript_id "MSTRG.435.81"; exon_number "8";
chr1	StringTie	exon	3496655	3496783	1000	-	.	gene_id "MSTRG.435"; transcript_id "MSTRG.435.81"; exon_number "9";
chr1	StringTie	exon	3497233	3497361	1000	-	.	gene_id "MSTRG.435"; transcript_id "MSTRG.435.81"; exon_number "10";
chr1	StringTie	exon	3498371	3498499	1000	-	.	gene_id "MSTRG.435"; transcript_id "MSTRG.435.81"; exon_number "11";
chr1	StringTie	exon	3498698	3498826	1000	-	.	gene_id "MSTRG.435"; transcript_id "MSTRG.435.81"; exon_number "12";
chr1	StringTie	exon	3499138	3499266	1000	-	.	gene_id "MSTRG.435"; transcript_id "MSTRG.435.81"; exon_number "13";
chr1	StringTie	exon	3499588	3499716	1000	-	.	gene_id "MSTRG.435"; transcript_id "MSTRG.435.81"; exon_number "14";
chr1	StringTie	exon	3499796	3499924	1000	-	.	gene_id "MSTRG.435"; transcript_id "MSTRG.435.81"; exon_number "15";
chr1	StringTie	exon	3500633	3500764	1000	-	.	gene_id "MSTRG.435"; transcript_id "MSTRG.435.81"; exon_number "16";
chr1	StringTie	exon	3500966	3501094	1000	-	.	gene_id "MSTRG.435"; transcript_id "MSTRG.435.81"; exon_number "17";
chr1	StringTie	exon	3501177	3501921	1000	-	.	gene_id "MSTRG.435"; transcript_id "MSTRG.435.81"; exon_number "18";
chr1	StringTie	exon	3505208	3505342	1000	-	.	gene_id "MSTRG.435"; transcript_id "MSTRG.435.81"; exon_number "19";
chr1	StringTie	exon	3505422	3505556	1000	-	.	gene_id "MSTRG.435"; transcript_id "MSTRG.435.81"; exon_number "20";
chr1	StringTie	exon	3506108	3506236	1000	-	.	gene_id "MSTRG.435"; transcript_id "MSTRG.435.81"; exon_number "21";
chr1	StringTie	exon	3507795	3507923	1000	-	.	gene_id "MSTRG.435"; transcript_id "MSTRG.435.81"; exon_number "22";
chr1	StringTie	exon	3508558	3508689	1000	-	.	gene_id "MSTRG.435"; transcript_id "MSTRG.435.81"; exon_number "23";
chr1	StringTie	exon	3509075	3509245	1000	-	.	gene_id "MSTRG.435"; transcript_id "MSTRG.435.81"; exon_number "24";
chr1	StringTie	exon	3509870	3509992	1000	-	.	gene_id "MSTRG.435"; transcript_id "MSTRG.435.81"; exon_number "25";
chr1	StringTie	exon	3510783	3510902	1000	-	.	gene_id "MSTRG.435"; transcript_id "MSTRG.435.81"; exon_number "26";
chr1	StringTie	exon	3511550	3511687	1000	-	.	gene_id "MSTRG.435"; transcript_id "MSTRG.435.81"; exon_number "27";
chr1	StringTie	exon	3512006	3512128	1000	-	.	gene_id "MSTRG.435"; transcript_id "MSTRG.435.81"; exon_number "28";
chr1	StringTie	exon	3514550	3514668	1000	-	.	gene_id "MSTRG.435"; transcript_id "MSTRG.435.81"; exon_number "29";
chr1	StringTie	exon	3515402	3515527	1000	-	.	gene_id "MSTRG.435"; transcript_id "MSTRG.435.81"; exon_number "30";
chr1	StringTie	exon	3524124	3524246	1000	-	.	gene_id "MSTRG.435"; transcript_id "MSTRG.435.81"; exon_number "31";
chr1	StringTie	exon	3524381	3525082	1000	-	.	gene_id "MSTRG.435"; transcript_id "MSTRG.435.81"; exon_number "32";
chr1	StringTie	exon	3531080	3531349	1000	-	.	gene_id "MSTRG.435"; transcript_id "MSTRG.435.81"; exon_number "33";
chr1	StringTie	transcript	3487926	3531221	1000	-	.	gene_id "MSTRG.435"; transcript_id "MSTRG.435.82";
chr1	StringTie	exon	3487926	3490589	1000	-	.	gene_id "MSTRG.435"; transcript_id "MSTRG.435.82"; exon_number "1";
chr1	StringTie	exon	3490912	3490959	1000	-	.	gene_id "MSTRG.435"; transcript_id "MSTRG.435.82"; exon_number "2";
chr1	StringTie	exon	3492639	3492767	1000	-	.	gene_id "MSTRG.435"; transcript_id "MSTRG.435.82"; exon_number "3";
chr1	StringTie	exon	3493771	3493899	1000	-	.	gene_id "MSTRG.435"; transcript_id "MSTRG.435.82"; exon_number "4";
chr1	StringTie	exon	3493996	3494124	1000	-	.	gene_id "MSTRG.435"; transcript_id "MSTRG.435.82"; exon_number "5";
chr1	StringTie	exon	3494371	3494499	1000	-	.	gene_id "MSTRG.435"; transcript_id "MSTRG.435.82"; exon_number "6";
chr1	StringTie	exon	3494613	3494741	1000	-	.	gene_id "MSTRG.435"; transcript_id "MSTRG.435.82"; exon_number "7";
chr1	StringTie	exon	3495890	3496018	1000	-	.	gene_id "MSTRG.435"; transcript_id "MSTRG.435.82"; exon_number "8";
chr1	StringTie	exon	3496655	3496783	1000	-	.	gene_id "MSTRG.435"; transcript_id "MSTRG.435.82"; exon_number "9";
chr1	StringTie	exon	3496988	3497119	1000	-	.	gene_id "MSTRG.435"; transcript_id "MSTRG.435.82"; exon_number "10";
chr1	StringTie	exon	3497233	3498499	1000	-	.	gene_id "MSTRG.435"; transcript_id "MSTRG.435.82"; exon_number "11";
chr1	StringTie	exon	3498698	3498826	1000	-	.	gene_id "MSTRG.435"; transcript_id "MSTRG.435.82"; exon_number "12";
chr1	StringTie	exon	3499138	3499266	1000	-	.	gene_id "MSTRG.435"; transcript_id "MSTRG.435.82"; exon_number "13";
chr1	StringTie	exon	3499588	3499716	1000	-	.	gene_id "MSTRG.435"; transcript_id "MSTRG.435.82"; exon_number "14";
chr1	StringTie	exon	3499796	3499924	1000	-	.	gene_id "MSTRG.435"; transcript_id "MSTRG.435.82"; exon_number "15";
chr1	StringTie	exon	3500633	3500764	1000	-	.	gene_id "MSTRG.435"; transcript_id "MSTRG.435.82"; exon_number "16";
chr1	StringTie	exon	3500966	3501094	1000	-	.	gene_id "MSTRG.435"; transcript_id "MSTRG.435.82"; exon_number "17";
chr1	StringTie	exon	3501177	3501921	1000	-	.	gene_id "MSTRG.435"; transcript_id "MSTRG.435.82"; exon_number "18";
chr1	StringTie	exon	3505208	3505342	1000	-	.	gene_id "MSTRG.435"; transcript_id "MSTRG.435.82"; exon_number "19";
chr1	StringTie	exon	3505422	3505556	1000	-	.	gene_id "MSTRG.435"; transcript_id "MSTRG.435.82"; exon_number "20";
chr1	StringTie	exon	3506108	3506236	1000	-	.	gene_id "MSTRG.435"; transcript_id "MSTRG.435.82"; exon_number "21";
chr1	StringTie	exon	3507795	3507923	1000	-	.	gene_id "MSTRG.435"; transcript_id "MSTRG.435.82"; exon_number "22";
chr1	StringTie	exon	3508558	3508689	1000	-	.	gene_id "MSTRG.435"; transcript_id "MSTRG.435.82"; exon_number "23";
chr1	StringTie	exon	3509075	3509245	1000	-	.	gene_id "MSTRG.435"; transcript_id "MSTRG.435.82"; exon_number "24";
chr1	StringTie	exon	3509870	3509992	1000	-	.	gene_id "MSTRG.435"; transcript_id "MSTRG.435.82"; exon_number "25";
chr1	StringTie	exon	3510783	3510902	1000	-	.	gene_id "MSTRG.435"; transcript_id "MSTRG.435.82"; exon_number "26";
chr1	StringTie	exon	3511550	3511687	1000	-	.	gene_id "MSTRG.435"; transcript_id "MSTRG.435.82"; exon_number "27";
chr1	StringTie	exon	3512006	3512128	1000	-	.	gene_id "MSTRG.435"; transcript_id "MSTRG.435.82"; exon_number "28";
chr1	StringTie	exon	3514550	3514668	1000	-	.	gene_id "MSTRG.435"; transcript_id "MSTRG.435.82"; exon_number "29";
chr1	StringTie	exon	3515402	3515527	1000	-	.	gene_id "MSTRG.435"; transcript_id "MSTRG.435.82"; exon_number "30";
chr1	StringTie	exon	3524124	3524246	1000	-	.	gene_id "MSTRG.435"; transcript_id "MSTRG.435.82"; exon_number "31";
chr1	StringTie	exon	3524385	3525082	1000	-	.	gene_id "MSTRG.435"; transcript_id "MSTRG.435.82"; exon_number "32";
chr1	StringTie	exon	3531080	3531221	1000	-	.	gene_id "MSTRG.435"; transcript_id "MSTRG.435.82"; exon_number "33";
chr1	StringTie	transcript	3487929	3531463	1000	-	.	gene_id "MSTRG.435"; transcript_id "MSTRG.435.83";
chr1	StringTie	exon	3487929	3490589	1000	-	.	gene_id "MSTRG.435"; transcript_id "MSTRG.435.83"; exon_number "1";
chr1	StringTie	exon	3490912	3490959	1000	-	.	gene_id "MSTRG.435"; transcript_id "MSTRG.435.83"; exon_number "2";
chr1	StringTie	exon	3492639	3492767	1000	-	.	gene_id "MSTRG.435"; transcript_id "MSTRG.435.83"; exon_number "3";
chr1	StringTie	exon	3493771	3493899	1000	-	.	gene_id "MSTRG.435"; transcript_id "MSTRG.435.83"; exon_number "4";
chr1	StringTie	exon	3493996	3494124	1000	-	.	gene_id "MSTRG.435"; transcript_id "MSTRG.435.83"; exon_number "5";
chr1	StringTie	exon	3494371	3494499	1000	-	.	gene_id "MSTRG.435"; transcript_id "MSTRG.435.83"; exon_number "6";
chr1	StringTie	exon	3494613	3494741	1000	-	.	gene_id "MSTRG.435"; transcript_id "MSTRG.435.83"; exon_number "7";
chr1	StringTie	exon	3495890	3496018	1000	-	.	gene_id "MSTRG.435"; transcript_id "MSTRG.435.83"; exon_number "8";
chr1	StringTie	exon	3496655	3496783	1000	-	.	gene_id "MSTRG.435"; transcript_id "MSTRG.435.83"; exon_number "9";
chr1	StringTie	exon	3497233	3497441	1000	-	.	gene_id "MSTRG.435"; transcript_id "MSTRG.435.83"; exon_number "10";
chr1	StringTie	exon	3498371	3498499	1000	-	.	gene_id "MSTRG.435"; transcript_id "MSTRG.435.83"; exon_number "11";
chr1	StringTie	exon	3498698	3498826	1000	-	.	gene_id "MSTRG.435"; transcript_id "MSTRG.435.83"; exon_number "12";
chr1	StringTie	exon	3499588	3499716	1000	-	.	gene_id "MSTRG.435"; transcript_id "MSTRG.435.83"; exon_number "13";
chr1	StringTie	exon	3499796	3499924	1000	-	.	gene_id "MSTRG.435"; transcript_id "MSTRG.435.83"; exon_number "14";
chr1	StringTie	exon	3500633	3500764	1000	-	.	gene_id "MSTRG.435"; transcript_id "MSTRG.435.83"; exon_number "15";
chr1	StringTie	exon	3500966	3501094	1000	-	.	gene_id "MSTRG.435"; transcript_id "MSTRG.435.83"; exon_number "16";
chr1	StringTie	exon	3501177	3501308	1000	-	.	gene_id "MSTRG.435"; transcript_id "MSTRG.435.83"; exon_number "17";
chr1	StringTie	exon	3501796	3501921	1000	-	.	gene_id "MSTRG.435"; transcript_id "MSTRG.435.83"; exon_number "18";
chr1	StringTie	exon	3505208	3505342	1000	-	.	gene_id "MSTRG.435"; transcript_id "MSTRG.435.83"; exon_number "19";
chr1	StringTie	exon	3505422	3505556	1000	-	.	gene_id "MSTRG.435"; transcript_id "MSTRG.435.83"; exon_number "20";
chr1	StringTie	exon	3506108	3506236	1000	-	.	gene_id "MSTRG.435"; transcript_id "MSTRG.435.83"; exon_number "21";
chr1	StringTie	exon	3507795	3507923	1000	-	.	gene_id "MSTRG.435"; transcript_id "MSTRG.435.83"; exon_number "22";
chr1	StringTie	exon	3508558	3508689	1000	-	.	gene_id "MSTRG.435"; transcript_id "MSTRG.435.83"; exon_number "23";
chr1	StringTie	exon	3509075	3509245	1000	-	.	gene_id "MSTRG.435"; transcript_id "MSTRG.435.83"; exon_number "24";
chr1	StringTie	exon	3509870	3509992	1000	-	.	gene_id "MSTRG.435"; transcript_id "MSTRG.435.83"; exon_number "25";
chr1	StringTie	exon	3510783	3510902	1000	-	.	gene_id "MSTRG.435"; transcript_id "MSTRG.435.83"; exon_number "26";
chr1	StringTie	exon	3511550	3511687	1000	-	.	gene_id "MSTRG.435"; transcript_id "MSTRG.435.83"; exon_number "27";
chr1	StringTie	exon	3512006	3512128	1000	-	.	gene_id "MSTRG.435"; transcript_id "MSTRG.435.83"; exon_number "28";
chr1	StringTie	exon	3514550	3514672	1000	-	.	gene_id "MSTRG.435"; transcript_id "MSTRG.435.83"; exon_number "29";
chr1	StringTie	exon	3515402	3515527	1000	-	.	gene_id "MSTRG.435"; transcript_id "MSTRG.435.83"; exon_number "30";
chr1	StringTie	exon	3524124	3524246	1000	-	.	gene_id "MSTRG.435"; transcript_id "MSTRG.435.83"; exon_number "31";
chr1	StringTie	exon	3531080	3531463	1000	-	.	gene_id "MSTRG.435"; transcript_id "MSTRG.435.83"; exon_number "32";
chr1	StringTie	transcript	3487929	3531260	1000	-	.	gene_id "MSTRG.435"; transcript_id "MSTRG.435.84";
chr1	StringTie	exon	3487929	3490589	1000	-	.	gene_id "MSTRG.435"; transcript_id "MSTRG.435.84"; exon_number "1";
chr1	StringTie	exon	3490912	3490959	1000	-	.	gene_id "MSTRG.435"; transcript_id "MSTRG.435.84"; exon_number "2";
chr1	StringTie	exon	3492639	3492767	1000	-	.	gene_id "MSTRG.435"; transcript_id "MSTRG.435.84"; exon_number "3";
chr1	StringTie	exon	3493771	3493899	1000	-	.	gene_id "MSTRG.435"; transcript_id "MSTRG.435.84"; exon_number "4";
chr1	StringTie	exon	3493996	3494124	1000	-	.	gene_id "MSTRG.435"; transcript_id "MSTRG.435.84"; exon_number "5";
chr1	StringTie	exon	3494371	3494499	1000	-	.	gene_id "MSTRG.435"; transcript_id "MSTRG.435.84"; exon_number "6";
chr1	StringTie	exon	3494613	3494741	1000	-	.	gene_id "MSTRG.435"; transcript_id "MSTRG.435.84"; exon_number "7";
chr1	StringTie	exon	3495890	3496018	1000	-	.	gene_id "MSTRG.435"; transcript_id "MSTRG.435.84"; exon_number "8";
chr1	StringTie	exon	3496655	3496783	1000	-	.	gene_id "MSTRG.435"; transcript_id "MSTRG.435.84"; exon_number "9";
chr1	StringTie	exon	3497233	3497621	1000	-	.	gene_id "MSTRG.435"; transcript_id "MSTRG.435.84"; exon_number "10";
chr1	StringTie	exon	3498371	3498499	1000	-	.	gene_id "MSTRG.435"; transcript_id "MSTRG.435.84"; exon_number "11";
chr1	StringTie	exon	3498698	3498826	1000	-	.	gene_id "MSTRG.435"; transcript_id "MSTRG.435.84"; exon_number "12";
chr1	StringTie	exon	3499138	3499266	1000	-	.	gene_id "MSTRG.435"; transcript_id "MSTRG.435.84"; exon_number "13";
chr1	StringTie	exon	3499588	3499716	1000	-	.	gene_id "MSTRG.435"; transcript_id "MSTRG.435.84"; exon_number "14";
chr1	StringTie	exon	3499796	3499924	1000	-	.	gene_id "MSTRG.435"; transcript_id "MSTRG.435.84"; exon_number "15";
chr1	StringTie	exon	3500633	3500764	1000	-	.	gene_id "MSTRG.435"; transcript_id "MSTRG.435.84"; exon_number "16";
chr1	StringTie	exon	3500966	3501094	1000	-	.	gene_id "MSTRG.435"; transcript_id "MSTRG.435.84"; exon_number "17";
chr1	StringTie	exon	3501177	3501308	1000	-	.	gene_id "MSTRG.435"; transcript_id "MSTRG.435.84"; exon_number "18";
chr1	StringTie	exon	3501796	3501921	1000	-	.	gene_id "MSTRG.435"; transcript_id "MSTRG.435.84"; exon_number "19";
chr1	StringTie	exon	3505208	3505342	1000	-	.	gene_id "MSTRG.435"; transcript_id "MSTRG.435.84"; exon_number "20";
chr1	StringTie	exon	3505422	3505556	1000	-	.	gene_id "MSTRG.435"; transcript_id "MSTRG.435.84"; exon_number "21";
chr1	StringTie	exon	3506108	3506236	1000	-	.	gene_id "MSTRG.435"; transcript_id "MSTRG.435.84"; exon_number "22";
chr1	StringTie	exon	3507795	3507923	1000	-	.	gene_id "MSTRG.435"; transcript_id "MSTRG.435.84"; exon_number "23";
chr1	StringTie	exon	3508558	3508689	1000	-	.	gene_id "MSTRG.435"; transcript_id "MSTRG.435.84"; exon_number "24";
chr1	StringTie	exon	3509075	3509245	1000	-	.	gene_id "MSTRG.435"; transcript_id "MSTRG.435.84"; exon_number "25";
chr1	StringTie	exon	3509870	3509992	1000	-	.	gene_id "MSTRG.435"; transcript_id "MSTRG.435.84"; exon_number "26";
chr1	StringTie	exon	3510783	3510902	1000	-	.	gene_id "MSTRG.435"; transcript_id "MSTRG.435.84"; exon_number "27";
chr1	StringTie	exon	3511550	3511687	1000	-	.	gene_id "MSTRG.435"; transcript_id "MSTRG.435.84"; exon_number "28";
chr1	StringTie	exon	3512006	3512128	1000	-	.	gene_id "MSTRG.435"; transcript_id "MSTRG.435.84"; exon_number "29";
chr1	StringTie	exon	3514550	3514672	1000	-	.	gene_id "MSTRG.435"; transcript_id "MSTRG.435.84"; exon_number "30";
chr1	StringTie	exon	3515402	3515527	1000	-	.	gene_id "MSTRG.435"; transcript_id "MSTRG.435.84"; exon_number "31";
chr1	StringTie	exon	3524124	3524246	1000	-	.	gene_id "MSTRG.435"; transcript_id "MSTRG.435.84"; exon_number "32";
chr1	StringTie	exon	3531080	3531260	1000	-	.	gene_id "MSTRG.435"; transcript_id "MSTRG.435.84"; exon_number "33";
chr1	StringTie	transcript	3487934	3531234	1000	-	.	gene_id "MSTRG.435"; transcript_id "MSTRG.435.85";
chr1	StringTie	exon	3487934	3490589	1000	-	.	gene_id "MSTRG.435"; transcript_id "MSTRG.435.85"; exon_number "1";
chr1	StringTie	exon	3490912	3490959	1000	-	.	gene_id "MSTRG.435"; transcript_id "MSTRG.435.85"; exon_number "2";
chr1	StringTie	exon	3492639	3492767	1000	-	.	gene_id "MSTRG.435"; transcript_id "MSTRG.435.85"; exon_number "3";
chr1	StringTie	exon	3493771	3493899	1000	-	.	gene_id "MSTRG.435"; transcript_id "MSTRG.435.85"; exon_number "4";
chr1	StringTie	exon	3493996	3494124	1000	-	.	gene_id "MSTRG.435"; transcript_id "MSTRG.435.85"; exon_number "5";
chr1	StringTie	exon	3494371	3494499	1000	-	.	gene_id "MSTRG.435"; transcript_id "MSTRG.435.85"; exon_number "6";
chr1	StringTie	exon	3494613	3494741	1000	-	.	gene_id "MSTRG.435"; transcript_id "MSTRG.435.85"; exon_number "7";
chr1	StringTie	exon	3495890	3496018	1000	-	.	gene_id "MSTRG.435"; transcript_id "MSTRG.435.85"; exon_number "8";
chr1	StringTie	exon	3496655	3496783	1000	-	.	gene_id "MSTRG.435"; transcript_id "MSTRG.435.85"; exon_number "9";
chr1	StringTie	exon	3497233	3498499	1000	-	.	gene_id "MSTRG.435"; transcript_id "MSTRG.435.85"; exon_number "10";
chr1	StringTie	exon	3498698	3498826	1000	-	.	gene_id "MSTRG.435"; transcript_id "MSTRG.435.85"; exon_number "11";
chr1	StringTie	exon	3499138	3499266	1000	-	.	gene_id "MSTRG.435"; transcript_id "MSTRG.435.85"; exon_number "12";
chr1	StringTie	exon	3499588	3499716	1000	-	.	gene_id "MSTRG.435"; transcript_id "MSTRG.435.85"; exon_number "13";
chr1	StringTie	exon	3499796	3499924	1000	-	.	gene_id "MSTRG.435"; transcript_id "MSTRG.435.85"; exon_number "14";
chr1	StringTie	exon	3500633	3500764	1000	-	.	gene_id "MSTRG.435"; transcript_id "MSTRG.435.85"; exon_number "15";
chr1	StringTie	exon	3500966	3501094	1000	-	.	gene_id "MSTRG.435"; transcript_id "MSTRG.435.85"; exon_number "16";
chr1	StringTie	exon	3501177	3501921	1000	-	.	gene_id "MSTRG.435"; transcript_id "MSTRG.435.85"; exon_number "17";
chr1	StringTie	exon	3505208	3505342	1000	-	.	gene_id "MSTRG.435"; transcript_id "MSTRG.435.85"; exon_number "18";
chr1	StringTie	exon	3505422	3505556	1000	-	.	gene_id "MSTRG.435"; transcript_id "MSTRG.435.85"; exon_number "19";
chr1	StringTie	exon	3506108	3506236	1000	-	.	gene_id "MSTRG.435"; transcript_id "MSTRG.435.85"; exon_number "20";
chr1	StringTie	exon	3507795	3507923	1000	-	.	gene_id "MSTRG.435"; transcript_id "MSTRG.435.85"; exon_number "21";
chr1	StringTie	exon	3508558	3508689	1000	-	.	gene_id "MSTRG.435"; transcript_id "MSTRG.435.85"; exon_number "22";
chr1	StringTie	exon	3509075	3509245	1000	-	.	gene_id "MSTRG.435"; transcript_id "MSTRG.435.85"; exon_number "23";
chr1	StringTie	exon	3509870	3509992	1000	-	.	gene_id "MSTRG.435"; transcript_id "MSTRG.435.85"; exon_number "24";
chr1	StringTie	exon	3510783	3510902	1000	-	.	gene_id "MSTRG.435"; transcript_id "MSTRG.435.85"; exon_number "25";
chr1	StringTie	exon	3511550	3511687	1000	-	.	gene_id "MSTRG.435"; transcript_id "MSTRG.435.85"; exon_number "26";
chr1	StringTie	exon	3512006	3512128	1000	-	.	gene_id "MSTRG.435"; transcript_id "MSTRG.435.85"; exon_number "27";
chr1	StringTie	exon	3514550	3514672	1000	-	.	gene_id "MSTRG.435"; transcript_id "MSTRG.435.85"; exon_number "28";
chr1	StringTie	exon	3515402	3515527	1000	-	.	gene_id "MSTRG.435"; transcript_id "MSTRG.435.85"; exon_number "29";
chr1	StringTie	exon	3524124	3524246	1000	-	.	gene_id "MSTRG.435"; transcript_id "MSTRG.435.85"; exon_number "30";
chr1	StringTie	exon	3524438	3525082	1000	-	.	gene_id "MSTRG.435"; transcript_id "MSTRG.435.85"; exon_number "31";
chr1	StringTie	exon	3531080	3531234	1000	-	.	gene_id "MSTRG.435"; transcript_id "MSTRG.435.85"; exon_number "32";
chr1	StringTie	transcript	3487935	3531393	1000	-	.	gene_id "MSTRG.435"; transcript_id "MSTRG.435.86";
chr1	StringTie	exon	3487935	3490589	1000	-	.	gene_id "MSTRG.435"; transcript_id "MSTRG.435.86"; exon_number "1";
chr1	StringTie	exon	3490912	3490959	1000	-	.	gene_id "MSTRG.435"; transcript_id "MSTRG.435.86"; exon_number "2";
chr1	StringTie	exon	3492639	3492767	1000	-	.	gene_id "MSTRG.435"; transcript_id "MSTRG.435.86"; exon_number "3";
chr1	StringTie	exon	3493771	3493899	1000	-	.	gene_id "MSTRG.435"; transcript_id "MSTRG.435.86"; exon_number "4";
chr1	StringTie	exon	3493996	3494124	1000	-	.	gene_id "MSTRG.435"; transcript_id "MSTRG.435.86"; exon_number "5";
chr1	StringTie	exon	3494371	3494499	1000	-	.	gene_id "MSTRG.435"; transcript_id "MSTRG.435.86"; exon_number "6";
chr1	StringTie	exon	3494613	3494741	1000	-	.	gene_id "MSTRG.435"; transcript_id "MSTRG.435.86"; exon_number "7";
chr1	StringTie	exon	3495890	3496018	1000	-	.	gene_id "MSTRG.435"; transcript_id "MSTRG.435.86"; exon_number "8";
chr1	StringTie	exon	3496655	3496783	1000	-	.	gene_id "MSTRG.435"; transcript_id "MSTRG.435.86"; exon_number "9";
chr1	StringTie	exon	3497233	3497411	1000	-	.	gene_id "MSTRG.435"; transcript_id "MSTRG.435.86"; exon_number "10";
chr1	StringTie	exon	3498371	3498499	1000	-	.	gene_id "MSTRG.435"; transcript_id "MSTRG.435.86"; exon_number "11";
chr1	StringTie	exon	3498698	3498826	1000	-	.	gene_id "MSTRG.435"; transcript_id "MSTRG.435.86"; exon_number "12";
chr1	StringTie	exon	3499588	3499716	1000	-	.	gene_id "MSTRG.435"; transcript_id "MSTRG.435.86"; exon_number "13";
chr1	StringTie	exon	3499796	3499924	1000	-	.	gene_id "MSTRG.435"; transcript_id "MSTRG.435.86"; exon_number "14";
chr1	StringTie	exon	3500633	3500764	1000	-	.	gene_id "MSTRG.435"; transcript_id "MSTRG.435.86"; exon_number "15";
chr1	StringTie	exon	3500966	3501094	1000	-	.	gene_id "MSTRG.435"; transcript_id "MSTRG.435.86"; exon_number "16";
chr1	StringTie	exon	3501177	3501308	1000	-	.	gene_id "MSTRG.435"; transcript_id "MSTRG.435.86"; exon_number "17";
chr1	StringTie	exon	3501796	3501921	1000	-	.	gene_id "MSTRG.435"; transcript_id "MSTRG.435.86"; exon_number "18";
chr1	StringTie	exon	3505208	3505342	1000	-	.	gene_id "MSTRG.435"; transcript_id "MSTRG.435.86"; exon_number "19";
chr1	StringTie	exon	3505422	3505556	1000	-	.	gene_id "MSTRG.435"; transcript_id "MSTRG.435.86"; exon_number "20";
chr1	StringTie	exon	3506108	3506236	1000	-	.	gene_id "MSTRG.435"; transcript_id "MSTRG.435.86"; exon_number "21";
chr1	StringTie	exon	3507795	3507923	1000	-	.	gene_id "MSTRG.435"; transcript_id "MSTRG.435.86"; exon_number "22";
chr1	StringTie	exon	3508558	3508689	1000	-	.	gene_id "MSTRG.435"; transcript_id "MSTRG.435.86"; exon_number "23";
chr1	StringTie	exon	3509075	3509245	1000	-	.	gene_id "MSTRG.435"; transcript_id "MSTRG.435.86"; exon_number "24";
chr1	StringTie	exon	3509870	3509992	1000	-	.	gene_id "MSTRG.435"; transcript_id "MSTRG.435.86"; exon_number "25";
chr1	StringTie	exon	3510783	3510902	1000	-	.	gene_id "MSTRG.435"; transcript_id "MSTRG.435.86"; exon_number "26";
chr1	StringTie	exon	3511550	3511687	1000	-	.	gene_id "MSTRG.435"; transcript_id "MSTRG.435.86"; exon_number "27";
chr1	StringTie	exon	3512006	3512128	1000	-	.	gene_id "MSTRG.435"; transcript_id "MSTRG.435.86"; exon_number "28";
chr1	StringTie	exon	3514550	3514672	1000	-	.	gene_id "MSTRG.435"; transcript_id "MSTRG.435.86"; exon_number "29";
chr1	StringTie	exon	3515402	3515527	1000	-	.	gene_id "MSTRG.435"; transcript_id "MSTRG.435.86"; exon_number "30";
chr1	StringTie	exon	3524124	3524246	1000	-	.	gene_id "MSTRG.435"; transcript_id "MSTRG.435.86"; exon_number "31";
chr1	StringTie	exon	3531080	3531393	1000	-	.	gene_id "MSTRG.435"; transcript_id "MSTRG.435.86"; exon_number "32";
chr1	StringTie	transcript	3487935	3527929	1000	-	.	gene_id "MSTRG.435"; transcript_id "MSTRG.435.87";
chr1	StringTie	exon	3487935	3490589	1000	-	.	gene_id "MSTRG.435"; transcript_id "MSTRG.435.87"; exon_number "1";
chr1	StringTie	exon	3490912	3490959	1000	-	.	gene_id "MSTRG.435"; transcript_id "MSTRG.435.87"; exon_number "2";
chr1	StringTie	exon	3492639	3492767	1000	-	.	gene_id "MSTRG.435"; transcript_id "MSTRG.435.87"; exon_number "3";
chr1	StringTie	exon	3493771	3493899	1000	-	.	gene_id "MSTRG.435"; transcript_id "MSTRG.435.87"; exon_number "4";
chr1	StringTie	exon	3493996	3494124	1000	-	.	gene_id "MSTRG.435"; transcript_id "MSTRG.435.87"; exon_number "5";
chr1	StringTie	exon	3494371	3494499	1000	-	.	gene_id "MSTRG.435"; transcript_id "MSTRG.435.87"; exon_number "6";
chr1	StringTie	exon	3494613	3494741	1000	-	.	gene_id "MSTRG.435"; transcript_id "MSTRG.435.87"; exon_number "7";
chr1	StringTie	exon	3495890	3496018	1000	-	.	gene_id "MSTRG.435"; transcript_id "MSTRG.435.87"; exon_number "8";
chr1	StringTie	exon	3496655	3496783	1000	-	.	gene_id "MSTRG.435"; transcript_id "MSTRG.435.87"; exon_number "9";
chr1	StringTie	exon	3496988	3497119	1000	-	.	gene_id "MSTRG.435"; transcript_id "MSTRG.435.87"; exon_number "10";
chr1	StringTie	exon	3497233	3498499	1000	-	.	gene_id "MSTRG.435"; transcript_id "MSTRG.435.87"; exon_number "11";
chr1	StringTie	exon	3498698	3498826	1000	-	.	gene_id "MSTRG.435"; transcript_id "MSTRG.435.87"; exon_number "12";
chr1	StringTie	exon	3499138	3499266	1000	-	.	gene_id "MSTRG.435"; transcript_id "MSTRG.435.87"; exon_number "13";
chr1	StringTie	exon	3499588	3499716	1000	-	.	gene_id "MSTRG.435"; transcript_id "MSTRG.435.87"; exon_number "14";
chr1	StringTie	exon	3499796	3499924	1000	-	.	gene_id "MSTRG.435"; transcript_id "MSTRG.435.87"; exon_number "15";
chr1	StringTie	exon	3500633	3500764	1000	-	.	gene_id "MSTRG.435"; transcript_id "MSTRG.435.87"; exon_number "16";
chr1	StringTie	exon	3500966	3501094	1000	-	.	gene_id "MSTRG.435"; transcript_id "MSTRG.435.87"; exon_number "17";
chr1	StringTie	exon	3501177	3501921	1000	-	.	gene_id "MSTRG.435"; transcript_id "MSTRG.435.87"; exon_number "18";
chr1	StringTie	exon	3505208	3505342	1000	-	.	gene_id "MSTRG.435"; transcript_id "MSTRG.435.87"; exon_number "19";
chr1	StringTie	exon	3505422	3505556	1000	-	.	gene_id "MSTRG.435"; transcript_id "MSTRG.435.87"; exon_number "20";
chr1	StringTie	exon	3506108	3507548	1000	-	.	gene_id "MSTRG.435"; transcript_id "MSTRG.435.87"; exon_number "21";
chr1	StringTie	exon	3507795	3507923	1000	-	.	gene_id "MSTRG.435"; transcript_id "MSTRG.435.87"; exon_number "22";
chr1	StringTie	exon	3508558	3508689	1000	-	.	gene_id "MSTRG.435"; transcript_id "MSTRG.435.87"; exon_number "23";
chr1	StringTie	exon	3509075	3509245	1000	-	.	gene_id "MSTRG.435"; transcript_id "MSTRG.435.87"; exon_number "24";
chr1	StringTie	exon	3509870	3509992	1000	-	.	gene_id "MSTRG.435"; transcript_id "MSTRG.435.87"; exon_number "25";
chr1	StringTie	exon	3510783	3510902	1000	-	.	gene_id "MSTRG.435"; transcript_id "MSTRG.435.87"; exon_number "26";
chr1	StringTie	exon	3511550	3511687	1000	-	.	gene_id "MSTRG.435"; transcript_id "MSTRG.435.87"; exon_number "27";
chr1	StringTie	exon	3512006	3512128	1000	-	.	gene_id "MSTRG.435"; transcript_id "MSTRG.435.87"; exon_number "28";
chr1	StringTie	exon	3514550	3514672	1000	-	.	gene_id "MSTRG.435"; transcript_id "MSTRG.435.87"; exon_number "29";
chr1	StringTie	exon	3515402	3515527	1000	-	.	gene_id "MSTRG.435"; transcript_id "MSTRG.435.87"; exon_number "30";
chr1	StringTie	exon	3524124	3524246	1000	-	.	gene_id "MSTRG.435"; transcript_id "MSTRG.435.87"; exon_number "31";
chr1	StringTie	exon	3524385	3527929	1000	-	.	gene_id "MSTRG.435"; transcript_id "MSTRG.435.87"; exon_number "32";
chr1	StringTie	transcript	3487935	3525075	1000	-	.	gene_id "MSTRG.435"; transcript_id "MSTRG.435.88";
chr1	StringTie	exon	3487935	3490589	1000	-	.	gene_id "MSTRG.435"; transcript_id "MSTRG.435.88"; exon_number "1";
chr1	StringTie	exon	3490912	3490959	1000	-	.	gene_id "MSTRG.435"; transcript_id "MSTRG.435.88"; exon_number "2";
chr1	StringTie	exon	3492639	3492767	1000	-	.	gene_id "MSTRG.435"; transcript_id "MSTRG.435.88"; exon_number "3";
chr1	StringTie	exon	3493771	3493899	1000	-	.	gene_id "MSTRG.435"; transcript_id "MSTRG.435.88"; exon_number "4";
chr1	StringTie	exon	3493996	3494124	1000	-	.	gene_id "MSTRG.435"; transcript_id "MSTRG.435.88"; exon_number "5";
chr1	StringTie	exon	3494371	3494499	1000	-	.	gene_id "MSTRG.435"; transcript_id "MSTRG.435.88"; exon_number "6";
chr1	StringTie	exon	3494613	3494741	1000	-	.	gene_id "MSTRG.435"; transcript_id "MSTRG.435.88"; exon_number "7";
chr1	StringTie	exon	3495890	3496018	1000	-	.	gene_id "MSTRG.435"; transcript_id "MSTRG.435.88"; exon_number "8";
chr1	StringTie	exon	3496655	3496783	1000	-	.	gene_id "MSTRG.435"; transcript_id "MSTRG.435.88"; exon_number "9";
chr1	StringTie	exon	3496988	3497119	1000	-	.	gene_id "MSTRG.435"; transcript_id "MSTRG.435.88"; exon_number "10";
chr1	StringTie	exon	3497233	3497411	1000	-	.	gene_id "MSTRG.435"; transcript_id "MSTRG.435.88"; exon_number "11";
chr1	StringTie	exon	3498371	3498499	1000	-	.	gene_id "MSTRG.435"; transcript_id "MSTRG.435.88"; exon_number "12";
chr1	StringTie	exon	3498698	3498826	1000	-	.	gene_id "MSTRG.435"; transcript_id "MSTRG.435.88"; exon_number "13";
chr1	StringTie	exon	3499138	3499266	1000	-	.	gene_id "MSTRG.435"; transcript_id "MSTRG.435.88"; exon_number "14";
chr1	StringTie	exon	3499588	3499716	1000	-	.	gene_id "MSTRG.435"; transcript_id "MSTRG.435.88"; exon_number "15";
chr1	StringTie	exon	3499796	3499924	1000	-	.	gene_id "MSTRG.435"; transcript_id "MSTRG.435.88"; exon_number "16";
chr1	StringTie	exon	3500633	3500764	1000	-	.	gene_id "MSTRG.435"; transcript_id "MSTRG.435.88"; exon_number "17";
chr1	StringTie	exon	3500966	3501094	1000	-	.	gene_id "MSTRG.435"; transcript_id "MSTRG.435.88"; exon_number "18";
chr1	StringTie	exon	3501177	3501921	1000	-	.	gene_id "MSTRG.435"; transcript_id "MSTRG.435.88"; exon_number "19";
chr1	StringTie	exon	3505208	3505342	1000	-	.	gene_id "MSTRG.435"; transcript_id "MSTRG.435.88"; exon_number "20";
chr1	StringTie	exon	3505422	3505556	1000	-	.	gene_id "MSTRG.435"; transcript_id "MSTRG.435.88"; exon_number "21";
chr1	StringTie	exon	3506108	3506236	1000	-	.	gene_id "MSTRG.435"; transcript_id "MSTRG.435.88"; exon_number "22";
chr1	StringTie	exon	3507795	3507923	1000	-	.	gene_id "MSTRG.435"; transcript_id "MSTRG.435.88"; exon_number "23";
chr1	StringTie	exon	3508558	3508689	1000	-	.	gene_id "MSTRG.435"; transcript_id "MSTRG.435.88"; exon_number "24";
chr1	StringTie	exon	3509075	3509245	1000	-	.	gene_id "MSTRG.435"; transcript_id "MSTRG.435.88"; exon_number "25";
chr1	StringTie	exon	3509870	3509992	1000	-	.	gene_id "MSTRG.435"; transcript_id "MSTRG.435.88"; exon_number "26";
chr1	StringTie	exon	3510783	3510902	1000	-	.	gene_id "MSTRG.435"; transcript_id "MSTRG.435.88"; exon_number "27";
chr1	StringTie	exon	3511550	3511687	1000	-	.	gene_id "MSTRG.435"; transcript_id "MSTRG.435.88"; exon_number "28";
chr1	StringTie	exon	3512006	3512128	1000	-	.	gene_id "MSTRG.435"; transcript_id "MSTRG.435.88"; exon_number "29";
chr1	StringTie	exon	3514550	3514672	1000	-	.	gene_id "MSTRG.435"; transcript_id "MSTRG.435.88"; exon_number "30";
chr1	StringTie	exon	3515402	3515527	1000	-	.	gene_id "MSTRG.435"; transcript_id "MSTRG.435.88"; exon_number "31";
chr1	StringTie	exon	3524124	3524246	1000	-	.	gene_id "MSTRG.435"; transcript_id "MSTRG.435.88"; exon_number "32";
chr1	StringTie	exon	3524381	3525075	1000	-	.	gene_id "MSTRG.435"; transcript_id "MSTRG.435.88"; exon_number "33";
chr1	StringTie	transcript	3487935	3525086	1000	-	.	gene_id "MSTRG.435"; transcript_id "MSTRG.435.89";
chr1	StringTie	exon	3487935	3490589	1000	-	.	gene_id "MSTRG.435"; transcript_id "MSTRG.435.89"; exon_number "1";
chr1	StringTie	exon	3490912	3490959	1000	-	.	gene_id "MSTRG.435"; transcript_id "MSTRG.435.89"; exon_number "2";
chr1	StringTie	exon	3492639	3492767	1000	-	.	gene_id "MSTRG.435"; transcript_id "MSTRG.435.89"; exon_number "3";
chr1	StringTie	exon	3493771	3493899	1000	-	.	gene_id "MSTRG.435"; transcript_id "MSTRG.435.89"; exon_number "4";
chr1	StringTie	exon	3493996	3494124	1000	-	.	gene_id "MSTRG.435"; transcript_id "MSTRG.435.89"; exon_number "5";
chr1	StringTie	exon	3494371	3494499	1000	-	.	gene_id "MSTRG.435"; transcript_id "MSTRG.435.89"; exon_number "6";
chr1	StringTie	exon	3494613	3494741	1000	-	.	gene_id "MSTRG.435"; transcript_id "MSTRG.435.89"; exon_number "7";
chr1	StringTie	exon	3495890	3496018	1000	-	.	gene_id "MSTRG.435"; transcript_id "MSTRG.435.89"; exon_number "8";
chr1	StringTie	exon	3496655	3496783	1000	-	.	gene_id "MSTRG.435"; transcript_id "MSTRG.435.89"; exon_number "9";
chr1	StringTie	exon	3496988	3497119	1000	-	.	gene_id "MSTRG.435"; transcript_id "MSTRG.435.89"; exon_number "10";
chr1	StringTie	exon	3497233	3497441	1000	-	.	gene_id "MSTRG.435"; transcript_id "MSTRG.435.89"; exon_number "11";
chr1	StringTie	exon	3498371	3498499	1000	-	.	gene_id "MSTRG.435"; transcript_id "MSTRG.435.89"; exon_number "12";
chr1	StringTie	exon	3498698	3498826	1000	-	.	gene_id "MSTRG.435"; transcript_id "MSTRG.435.89"; exon_number "13";
chr1	StringTie	exon	3499138	3499266	1000	-	.	gene_id "MSTRG.435"; transcript_id "MSTRG.435.89"; exon_number "14";
chr1	StringTie	exon	3499588	3499716	1000	-	.	gene_id "MSTRG.435"; transcript_id "MSTRG.435.89"; exon_number "15";
chr1	StringTie	exon	3499796	3499924	1000	-	.	gene_id "MSTRG.435"; transcript_id "MSTRG.435.89"; exon_number "16";
chr1	StringTie	exon	3500633	3500764	1000	-	.	gene_id "MSTRG.435"; transcript_id "MSTRG.435.89"; exon_number "17";
chr1	StringTie	exon	3500966	3501094	1000	-	.	gene_id "MSTRG.435"; transcript_id "MSTRG.435.89"; exon_number "18";
chr1	StringTie	exon	3501177	3501921	1000	-	.	gene_id "MSTRG.435"; transcript_id "MSTRG.435.89"; exon_number "19";
chr1	StringTie	exon	3505208	3505342	1000	-	.	gene_id "MSTRG.435"; transcript_id "MSTRG.435.89"; exon_number "20";
chr1	StringTie	exon	3505422	3505556	1000	-	.	gene_id "MSTRG.435"; transcript_id "MSTRG.435.89"; exon_number "21";
chr1	StringTie	exon	3506108	3506236	1000	-	.	gene_id "MSTRG.435"; transcript_id "MSTRG.435.89"; exon_number "22";
chr1	StringTie	exon	3507795	3507923	1000	-	.	gene_id "MSTRG.435"; transcript_id "MSTRG.435.89"; exon_number "23";
chr1	StringTie	exon	3508558	3508689	1000	-	.	gene_id "MSTRG.435"; transcript_id "MSTRG.435.89"; exon_number "24";
chr1	StringTie	exon	3509075	3509245	1000	-	.	gene_id "MSTRG.435"; transcript_id "MSTRG.435.89"; exon_number "25";
chr1	StringTie	exon	3509870	3509992	1000	-	.	gene_id "MSTRG.435"; transcript_id "MSTRG.435.89"; exon_number "26";
chr1	StringTie	exon	3510783	3510902	1000	-	.	gene_id "MSTRG.435"; transcript_id "MSTRG.435.89"; exon_number "27";
chr1	StringTie	exon	3511550	3511687	1000	-	.	gene_id "MSTRG.435"; transcript_id "MSTRG.435.89"; exon_number "28";
chr1	StringTie	exon	3512006	3512128	1000	-	.	gene_id "MSTRG.435"; transcript_id "MSTRG.435.89"; exon_number "29";
chr1	StringTie	exon	3514550	3514672	1000	-	.	gene_id "MSTRG.435"; transcript_id "MSTRG.435.89"; exon_number "30";
chr1	StringTie	exon	3515402	3515527	1000	-	.	gene_id "MSTRG.435"; transcript_id "MSTRG.435.89"; exon_number "31";
chr1	StringTie	exon	3524124	3524246	1000	-	.	gene_id "MSTRG.435"; transcript_id "MSTRG.435.89"; exon_number "32";
chr1	StringTie	exon	3524385	3525086	1000	-	.	gene_id "MSTRG.435"; transcript_id "MSTRG.435.89"; exon_number "33";
chr1	StringTie	transcript	3483813	3531502	1000	-	.	gene_id "MSTRG.435"; transcript_id "MSTRG.435.9";
chr1	StringTie	exon	3483813	3486563	1000	-	.	gene_id "MSTRG.435"; transcript_id "MSTRG.435.9"; exon_number "1";
chr1	StringTie	exon	3486878	3486963	1000	-	.	gene_id "MSTRG.435"; transcript_id "MSTRG.435.9"; exon_number "2";
chr1	StringTie	exon	3489940	3490589	1000	-	.	gene_id "MSTRG.435"; transcript_id "MSTRG.435.9"; exon_number "3";
chr1	StringTie	exon	3490912	3490959	1000	-	.	gene_id "MSTRG.435"; transcript_id "MSTRG.435.9"; exon_number "4";
chr1	StringTie	exon	3492639	3492767	1000	-	.	gene_id "MSTRG.435"; transcript_id "MSTRG.435.9"; exon_number "5";
chr1	StringTie	exon	3493771	3493899	1000	-	.	gene_id "MSTRG.435"; transcript_id "MSTRG.435.9"; exon_number "6";
chr1	StringTie	exon	3493996	3494124	1000	-	.	gene_id "MSTRG.435"; transcript_id "MSTRG.435.9"; exon_number "7";
chr1	StringTie	exon	3494371	3494499	1000	-	.	gene_id "MSTRG.435"; transcript_id "MSTRG.435.9"; exon_number "8";
chr1	StringTie	exon	3494613	3494741	1000	-	.	gene_id "MSTRG.435"; transcript_id "MSTRG.435.9"; exon_number "9";
chr1	StringTie	exon	3495890	3496018	1000	-	.	gene_id "MSTRG.435"; transcript_id "MSTRG.435.9"; exon_number "10";
chr1	StringTie	exon	3496655	3496783	1000	-	.	gene_id "MSTRG.435"; transcript_id "MSTRG.435.9"; exon_number "11";
chr1	StringTie	exon	3496988	3497119	1000	-	.	gene_id "MSTRG.435"; transcript_id "MSTRG.435.9"; exon_number "12";
chr1	StringTie	exon	3497233	3498265	1000	-	.	gene_id "MSTRG.435"; transcript_id "MSTRG.435.9"; exon_number "13";
chr1	StringTie	exon	3498371	3498499	1000	-	.	gene_id "MSTRG.435"; transcript_id "MSTRG.435.9"; exon_number "14";
chr1	StringTie	exon	3498698	3498826	1000	-	.	gene_id "MSTRG.435"; transcript_id "MSTRG.435.9"; exon_number "15";
chr1	StringTie	exon	3499138	3499266	1000	-	.	gene_id "MSTRG.435"; transcript_id "MSTRG.435.9"; exon_number "16";
chr1	StringTie	exon	3499588	3499716	1000	-	.	gene_id "MSTRG.435"; transcript_id "MSTRG.435.9"; exon_number "17";
chr1	StringTie	exon	3499796	3499924	1000	-	.	gene_id "MSTRG.435"; transcript_id "MSTRG.435.9"; exon_number "18";
chr1	StringTie	exon	3500633	3500764	1000	-	.	gene_id "MSTRG.435"; transcript_id "MSTRG.435.9"; exon_number "19";
chr1	StringTie	exon	3500966	3501094	1000	-	.	gene_id "MSTRG.435"; transcript_id "MSTRG.435.9"; exon_number "20";
chr1	StringTie	exon	3501177	3501921	1000	-	.	gene_id "MSTRG.435"; transcript_id "MSTRG.435.9"; exon_number "21";
chr1	StringTie	exon	3505208	3505342	1000	-	.	gene_id "MSTRG.435"; transcript_id "MSTRG.435.9"; exon_number "22";
chr1	StringTie	exon	3505422	3505556	1000	-	.	gene_id "MSTRG.435"; transcript_id "MSTRG.435.9"; exon_number "23";
chr1	StringTie	exon	3506108	3506236	1000	-	.	gene_id "MSTRG.435"; transcript_id "MSTRG.435.9"; exon_number "24";
chr1	StringTie	exon	3507795	3507923	1000	-	.	gene_id "MSTRG.435"; transcript_id "MSTRG.435.9"; exon_number "25";
chr1	StringTie	exon	3508558	3508689	1000	-	.	gene_id "MSTRG.435"; transcript_id "MSTRG.435.9"; exon_number "26";
chr1	StringTie	exon	3509075	3509245	1000	-	.	gene_id "MSTRG.435"; transcript_id "MSTRG.435.9"; exon_number "27";
chr1	StringTie	exon	3509870	3509992	1000	-	.	gene_id "MSTRG.435"; transcript_id "MSTRG.435.9"; exon_number "28";
chr1	StringTie	exon	3510783	3510902	1000	-	.	gene_id "MSTRG.435"; transcript_id "MSTRG.435.9"; exon_number "29";
chr1	StringTie	exon	3511550	3511687	1000	-	.	gene_id "MSTRG.435"; transcript_id "MSTRG.435.9"; exon_number "30";
chr1	StringTie	exon	3512006	3512128	1000	-	.	gene_id "MSTRG.435"; transcript_id "MSTRG.435.9"; exon_number "31";
chr1	StringTie	exon	3514550	3514672	1000	-	.	gene_id "MSTRG.435"; transcript_id "MSTRG.435.9"; exon_number "32";
chr1	StringTie	exon	3515402	3515527	1000	-	.	gene_id "MSTRG.435"; transcript_id "MSTRG.435.9"; exon_number "33";
chr1	StringTie	exon	3524124	3524246	1000	-	.	gene_id "MSTRG.435"; transcript_id "MSTRG.435.9"; exon_number "34";
chr1	StringTie	exon	3531080	3531502	1000	-	.	gene_id "MSTRG.435"; transcript_id "MSTRG.435.9"; exon_number "35";
chr1	StringTie	transcript	3487935	3549497	1000	-	.	gene_id "MSTRG.435"; transcript_id "MSTRG.435.90";
chr1	StringTie	exon	3487935	3490589	1000	-	.	gene_id "MSTRG.435"; transcript_id "MSTRG.435.90"; exon_number "1";
chr1	StringTie	exon	3490912	3490959	1000	-	.	gene_id "MSTRG.435"; transcript_id "MSTRG.435.90"; exon_number "2";
chr1	StringTie	exon	3492639	3492767	1000	-	.	gene_id "MSTRG.435"; transcript_id "MSTRG.435.90"; exon_number "3";
chr1	StringTie	exon	3493771	3493899	1000	-	.	gene_id "MSTRG.435"; transcript_id "MSTRG.435.90"; exon_number "4";
chr1	StringTie	exon	3493996	3494124	1000	-	.	gene_id "MSTRG.435"; transcript_id "MSTRG.435.90"; exon_number "5";
chr1	StringTie	exon	3494371	3494499	1000	-	.	gene_id "MSTRG.435"; transcript_id "MSTRG.435.90"; exon_number "6";
chr1	StringTie	exon	3494613	3494741	1000	-	.	gene_id "MSTRG.435"; transcript_id "MSTRG.435.90"; exon_number "7";
chr1	StringTie	exon	3495890	3496018	1000	-	.	gene_id "MSTRG.435"; transcript_id "MSTRG.435.90"; exon_number "8";
chr1	StringTie	exon	3496655	3496783	1000	-	.	gene_id "MSTRG.435"; transcript_id "MSTRG.435.90"; exon_number "9";
chr1	StringTie	exon	3496988	3497119	1000	-	.	gene_id "MSTRG.435"; transcript_id "MSTRG.435.90"; exon_number "10";
chr1	StringTie	exon	3497233	3497361	1000	-	.	gene_id "MSTRG.435"; transcript_id "MSTRG.435.90"; exon_number "11";
chr1	StringTie	exon	3497491	3498499	1000	-	.	gene_id "MSTRG.435"; transcript_id "MSTRG.435.90"; exon_number "12";
chr1	StringTie	exon	3498698	3498826	1000	-	.	gene_id "MSTRG.435"; transcript_id "MSTRG.435.90"; exon_number "13";
chr1	StringTie	exon	3499138	3499266	1000	-	.	gene_id "MSTRG.435"; transcript_id "MSTRG.435.90"; exon_number "14";
chr1	StringTie	exon	3499588	3499716	1000	-	.	gene_id "MSTRG.435"; transcript_id "MSTRG.435.90"; exon_number "15";
chr1	StringTie	exon	3499796	3499924	1000	-	.	gene_id "MSTRG.435"; transcript_id "MSTRG.435.90"; exon_number "16";
chr1	StringTie	exon	3500633	3500764	1000	-	.	gene_id "MSTRG.435"; transcript_id "MSTRG.435.90"; exon_number "17";
chr1	StringTie	exon	3500966	3501094	1000	-	.	gene_id "MSTRG.435"; transcript_id "MSTRG.435.90"; exon_number "18";
chr1	StringTie	exon	3501177	3501921	1000	-	.	gene_id "MSTRG.435"; transcript_id "MSTRG.435.90"; exon_number "19";
chr1	StringTie	exon	3505208	3505342	1000	-	.	gene_id "MSTRG.435"; transcript_id "MSTRG.435.90"; exon_number "20";
chr1	StringTie	exon	3505422	3505556	1000	-	.	gene_id "MSTRG.435"; transcript_id "MSTRG.435.90"; exon_number "21";
chr1	StringTie	exon	3506108	3506236	1000	-	.	gene_id "MSTRG.435"; transcript_id "MSTRG.435.90"; exon_number "22";
chr1	StringTie	exon	3507795	3507923	1000	-	.	gene_id "MSTRG.435"; transcript_id "MSTRG.435.90"; exon_number "23";
chr1	StringTie	exon	3508558	3508689	1000	-	.	gene_id "MSTRG.435"; transcript_id "MSTRG.435.90"; exon_number "24";
chr1	StringTie	exon	3509075	3509245	1000	-	.	gene_id "MSTRG.435"; transcript_id "MSTRG.435.90"; exon_number "25";
chr1	StringTie	exon	3509870	3509992	1000	-	.	gene_id "MSTRG.435"; transcript_id "MSTRG.435.90"; exon_number "26";
chr1	StringTie	exon	3510783	3510902	1000	-	.	gene_id "MSTRG.435"; transcript_id "MSTRG.435.90"; exon_number "27";
chr1	StringTie	exon	3511550	3511687	1000	-	.	gene_id "MSTRG.435"; transcript_id "MSTRG.435.90"; exon_number "28";
chr1	StringTie	exon	3512006	3512128	1000	-	.	gene_id "MSTRG.435"; transcript_id "MSTRG.435.90"; exon_number "29";
chr1	StringTie	exon	3514550	3514672	1000	-	.	gene_id "MSTRG.435"; transcript_id "MSTRG.435.90"; exon_number "30";
chr1	StringTie	exon	3515402	3515527	1000	-	.	gene_id "MSTRG.435"; transcript_id "MSTRG.435.90"; exon_number "31";
chr1	StringTie	exon	3524124	3524246	1000	-	.	gene_id "MSTRG.435"; transcript_id "MSTRG.435.90"; exon_number "32";
chr1	StringTie	exon	3524381	3525082	1000	-	.	gene_id "MSTRG.435"; transcript_id "MSTRG.435.90"; exon_number "33";
chr1	StringTie	exon	3546998	3549497	1000	-	.	gene_id "MSTRG.435"; transcript_id "MSTRG.435.90"; exon_number "34";
chr1	StringTie	transcript	3487939	3510714	1000	-	.	gene_id "MSTRG.435"; transcript_id "MSTRG.435.91";
chr1	StringTie	exon	3487939	3490589	1000	-	.	gene_id "MSTRG.435"; transcript_id "MSTRG.435.91"; exon_number "1";
chr1	StringTie	exon	3490912	3490959	1000	-	.	gene_id "MSTRG.435"; transcript_id "MSTRG.435.91"; exon_number "2";
chr1	StringTie	exon	3492639	3492767	1000	-	.	gene_id "MSTRG.435"; transcript_id "MSTRG.435.91"; exon_number "3";
chr1	StringTie	exon	3493771	3493899	1000	-	.	gene_id "MSTRG.435"; transcript_id "MSTRG.435.91"; exon_number "4";
chr1	StringTie	exon	3493996	3494124	1000	-	.	gene_id "MSTRG.435"; transcript_id "MSTRG.435.91"; exon_number "5";
chr1	StringTie	exon	3494371	3494499	1000	-	.	gene_id "MSTRG.435"; transcript_id "MSTRG.435.91"; exon_number "6";
chr1	StringTie	exon	3494613	3494741	1000	-	.	gene_id "MSTRG.435"; transcript_id "MSTRG.435.91"; exon_number "7";
chr1	StringTie	exon	3495890	3496018	1000	-	.	gene_id "MSTRG.435"; transcript_id "MSTRG.435.91"; exon_number "8";
chr1	StringTie	exon	3496655	3496783	1000	-	.	gene_id "MSTRG.435"; transcript_id "MSTRG.435.91"; exon_number "9";
chr1	StringTie	exon	3496988	3497119	1000	-	.	gene_id "MSTRG.435"; transcript_id "MSTRG.435.91"; exon_number "10";
chr1	StringTie	exon	3497233	3498499	1000	-	.	gene_id "MSTRG.435"; transcript_id "MSTRG.435.91"; exon_number "11";
chr1	StringTie	exon	3498698	3498826	1000	-	.	gene_id "MSTRG.435"; transcript_id "MSTRG.435.91"; exon_number "12";
chr1	StringTie	exon	3499588	3499716	1000	-	.	gene_id "MSTRG.435"; transcript_id "MSTRG.435.91"; exon_number "13";
chr1	StringTie	exon	3499796	3500764	1000	-	.	gene_id "MSTRG.435"; transcript_id "MSTRG.435.91"; exon_number "14";
chr1	StringTie	exon	3500966	3501094	1000	-	.	gene_id "MSTRG.435"; transcript_id "MSTRG.435.91"; exon_number "15";
chr1	StringTie	exon	3501177	3501921	1000	-	.	gene_id "MSTRG.435"; transcript_id "MSTRG.435.91"; exon_number "16";
chr1	StringTie	exon	3505208	3505342	1000	-	.	gene_id "MSTRG.435"; transcript_id "MSTRG.435.91"; exon_number "17";
chr1	StringTie	exon	3505422	3505556	1000	-	.	gene_id "MSTRG.435"; transcript_id "MSTRG.435.91"; exon_number "18";
chr1	StringTie	exon	3506108	3506236	1000	-	.	gene_id "MSTRG.435"; transcript_id "MSTRG.435.91"; exon_number "19";
chr1	StringTie	exon	3507795	3507923	1000	-	.	gene_id "MSTRG.435"; transcript_id "MSTRG.435.91"; exon_number "20";
chr1	StringTie	exon	3508558	3508689	1000	-	.	gene_id "MSTRG.435"; transcript_id "MSTRG.435.91"; exon_number "21";
chr1	StringTie	exon	3509075	3509992	1000	-	.	gene_id "MSTRG.435"; transcript_id "MSTRG.435.91"; exon_number "22";
chr1	StringTie	exon	3510141	3510714	1000	-	.	gene_id "MSTRG.435"; transcript_id "MSTRG.435.91"; exon_number "23";
chr1	StringTie	transcript	3487940	3525281	1000	-	.	gene_id "MSTRG.435"; transcript_id "MSTRG.435.92";
chr1	StringTie	exon	3487940	3490589	1000	-	.	gene_id "MSTRG.435"; transcript_id "MSTRG.435.92"; exon_number "1";
chr1	StringTie	exon	3490912	3490959	1000	-	.	gene_id "MSTRG.435"; transcript_id "MSTRG.435.92"; exon_number "2";
chr1	StringTie	exon	3492639	3492767	1000	-	.	gene_id "MSTRG.435"; transcript_id "MSTRG.435.92"; exon_number "3";
chr1	StringTie	exon	3493771	3493899	1000	-	.	gene_id "MSTRG.435"; transcript_id "MSTRG.435.92"; exon_number "4";
chr1	StringTie	exon	3493996	3494124	1000	-	.	gene_id "MSTRG.435"; transcript_id "MSTRG.435.92"; exon_number "5";
chr1	StringTie	exon	3494371	3494499	1000	-	.	gene_id "MSTRG.435"; transcript_id "MSTRG.435.92"; exon_number "6";
chr1	StringTie	exon	3494613	3494741	1000	-	.	gene_id "MSTRG.435"; transcript_id "MSTRG.435.92"; exon_number "7";
chr1	StringTie	exon	3495890	3496018	1000	-	.	gene_id "MSTRG.435"; transcript_id "MSTRG.435.92"; exon_number "8";
chr1	StringTie	exon	3496655	3496783	1000	-	.	gene_id "MSTRG.435"; transcript_id "MSTRG.435.92"; exon_number "9";
chr1	StringTie	exon	3497233	3498499	1000	-	.	gene_id "MSTRG.435"; transcript_id "MSTRG.435.92"; exon_number "10";
chr1	StringTie	exon	3498698	3499716	1000	-	.	gene_id "MSTRG.435"; transcript_id "MSTRG.435.92"; exon_number "11";
chr1	StringTie	exon	3499796	3499924	1000	-	.	gene_id "MSTRG.435"; transcript_id "MSTRG.435.92"; exon_number "12";
chr1	StringTie	exon	3500633	3500764	1000	-	.	gene_id "MSTRG.435"; transcript_id "MSTRG.435.92"; exon_number "13";
chr1	StringTie	exon	3500966	3501094	1000	-	.	gene_id "MSTRG.435"; transcript_id "MSTRG.435.92"; exon_number "14";
chr1	StringTie	exon	3501177	3501921	1000	-	.	gene_id "MSTRG.435"; transcript_id "MSTRG.435.92"; exon_number "15";
chr1	StringTie	exon	3505208	3505342	1000	-	.	gene_id "MSTRG.435"; transcript_id "MSTRG.435.92"; exon_number "16";
chr1	StringTie	exon	3505422	3505556	1000	-	.	gene_id "MSTRG.435"; transcript_id "MSTRG.435.92"; exon_number "17";
chr1	StringTie	exon	3506108	3506236	1000	-	.	gene_id "MSTRG.435"; transcript_id "MSTRG.435.92"; exon_number "18";
chr1	StringTie	exon	3507795	3507923	1000	-	.	gene_id "MSTRG.435"; transcript_id "MSTRG.435.92"; exon_number "19";
chr1	StringTie	exon	3508558	3508689	1000	-	.	gene_id "MSTRG.435"; transcript_id "MSTRG.435.92"; exon_number "20";
chr1	StringTie	exon	3509075	3509245	1000	-	.	gene_id "MSTRG.435"; transcript_id "MSTRG.435.92"; exon_number "21";
chr1	StringTie	exon	3509870	3509992	1000	-	.	gene_id "MSTRG.435"; transcript_id "MSTRG.435.92"; exon_number "22";
chr1	StringTie	exon	3510783	3510902	1000	-	.	gene_id "MSTRG.435"; transcript_id "MSTRG.435.92"; exon_number "23";
chr1	StringTie	exon	3511550	3511687	1000	-	.	gene_id "MSTRG.435"; transcript_id "MSTRG.435.92"; exon_number "24";
chr1	StringTie	exon	3512006	3512128	1000	-	.	gene_id "MSTRG.435"; transcript_id "MSTRG.435.92"; exon_number "25";
chr1	StringTie	exon	3514550	3514672	1000	-	.	gene_id "MSTRG.435"; transcript_id "MSTRG.435.92"; exon_number "26";
chr1	StringTie	exon	3515402	3515527	1000	-	.	gene_id "MSTRG.435"; transcript_id "MSTRG.435.92"; exon_number "27";
chr1	StringTie	exon	3524124	3524246	1000	-	.	gene_id "MSTRG.435"; transcript_id "MSTRG.435.92"; exon_number "28";
chr1	StringTie	exon	3524381	3525281	1000	-	.	gene_id "MSTRG.435"; transcript_id "MSTRG.435.92"; exon_number "29";
chr1	StringTie	transcript	3487940	3531217	1000	-	.	gene_id "MSTRG.435"; transcript_id "MSTRG.435.93";
chr1	StringTie	exon	3487940	3490589	1000	-	.	gene_id "MSTRG.435"; transcript_id "MSTRG.435.93"; exon_number "1";
chr1	StringTie	exon	3490912	3490959	1000	-	.	gene_id "MSTRG.435"; transcript_id "MSTRG.435.93"; exon_number "2";
chr1	StringTie	exon	3492639	3492767	1000	-	.	gene_id "MSTRG.435"; transcript_id "MSTRG.435.93"; exon_number "3";
chr1	StringTie	exon	3493771	3493899	1000	-	.	gene_id "MSTRG.435"; transcript_id "MSTRG.435.93"; exon_number "4";
chr1	StringTie	exon	3493996	3494124	1000	-	.	gene_id "MSTRG.435"; transcript_id "MSTRG.435.93"; exon_number "5";
chr1	StringTie	exon	3494371	3494499	1000	-	.	gene_id "MSTRG.435"; transcript_id "MSTRG.435.93"; exon_number "6";
chr1	StringTie	exon	3494613	3494741	1000	-	.	gene_id "MSTRG.435"; transcript_id "MSTRG.435.93"; exon_number "7";
chr1	StringTie	exon	3495890	3496018	1000	-	.	gene_id "MSTRG.435"; transcript_id "MSTRG.435.93"; exon_number "8";
chr1	StringTie	exon	3496655	3496783	1000	-	.	gene_id "MSTRG.435"; transcript_id "MSTRG.435.93"; exon_number "9";
chr1	StringTie	exon	3496988	3497119	1000	-	.	gene_id "MSTRG.435"; transcript_id "MSTRG.435.93"; exon_number "10";
chr1	StringTie	exon	3497233	3498499	1000	-	.	gene_id "MSTRG.435"; transcript_id "MSTRG.435.93"; exon_number "11";
chr1	StringTie	exon	3499138	3499266	1000	-	.	gene_id "MSTRG.435"; transcript_id "MSTRG.435.93"; exon_number "12";
chr1	StringTie	exon	3499588	3499716	1000	-	.	gene_id "MSTRG.435"; transcript_id "MSTRG.435.93"; exon_number "13";
chr1	StringTie	exon	3499796	3499924	1000	-	.	gene_id "MSTRG.435"; transcript_id "MSTRG.435.93"; exon_number "14";
chr1	StringTie	exon	3500633	3500764	1000	-	.	gene_id "MSTRG.435"; transcript_id "MSTRG.435.93"; exon_number "15";
chr1	StringTie	exon	3500966	3501094	1000	-	.	gene_id "MSTRG.435"; transcript_id "MSTRG.435.93"; exon_number "16";
chr1	StringTie	exon	3501177	3501921	1000	-	.	gene_id "MSTRG.435"; transcript_id "MSTRG.435.93"; exon_number "17";
chr1	StringTie	exon	3505208	3505304	1000	-	.	gene_id "MSTRG.435"; transcript_id "MSTRG.435.93"; exon_number "18";
chr1	StringTie	exon	3505422	3505556	1000	-	.	gene_id "MSTRG.435"; transcript_id "MSTRG.435.93"; exon_number "19";
chr1	StringTie	exon	3506108	3506236	1000	-	.	gene_id "MSTRG.435"; transcript_id "MSTRG.435.93"; exon_number "20";
chr1	StringTie	exon	3507795	3507923	1000	-	.	gene_id "MSTRG.435"; transcript_id "MSTRG.435.93"; exon_number "21";
chr1	StringTie	exon	3508558	3508689	1000	-	.	gene_id "MSTRG.435"; transcript_id "MSTRG.435.93"; exon_number "22";
chr1	StringTie	exon	3509075	3509245	1000	-	.	gene_id "MSTRG.435"; transcript_id "MSTRG.435.93"; exon_number "23";
```
