## Additional File 7 - TCGA transcript assembly for "Widespread 3’ UTR splicing regulates expression of oncogene transcripts in sequence-dependent and independent manners": all_tissues_agg-agg-agg.gtf (part 1431 of 2216)

```
chr1	StringTie	exon	3509870	3509992	1000	-	.	gene_id "MSTRG.435"; transcript_id "MSTRG.435.93"; exon_number "24";
chr1	StringTie	exon	3510783	3510902	1000	-	.	gene_id "MSTRG.435"; transcript_id "MSTRG.435.93"; exon_number "25";
chr1	StringTie	exon	3511490	3511687	1000	-	.	gene_id "MSTRG.435"; transcript_id "MSTRG.435.93"; exon_number "26";
chr1	StringTie	exon	3512006	3512128	1000	-	.	gene_id "MSTRG.435"; transcript_id "MSTRG.435.93"; exon_number "27";
chr1	StringTie	exon	3514550	3514650	1000	-	.	gene_id "MSTRG.435"; transcript_id "MSTRG.435.93"; exon_number "28";
chr1	StringTie	exon	3515402	3515527	1000	-	.	gene_id "MSTRG.435"; transcript_id "MSTRG.435.93"; exon_number "29";
chr1	StringTie	exon	3524124	3524246	1000	-	.	gene_id "MSTRG.435"; transcript_id "MSTRG.435.93"; exon_number "30";
chr1	StringTie	exon	3531080	3531217	1000	-	.	gene_id "MSTRG.435"; transcript_id "MSTRG.435.93"; exon_number "31";
chr1	StringTie	transcript	3487940	3531221	1000	-	.	gene_id "MSTRG.435"; transcript_id "MSTRG.435.94";
chr1	StringTie	exon	3487940	3490589	1000	-	.	gene_id "MSTRG.435"; transcript_id "MSTRG.435.94"; exon_number "1";
chr1	StringTie	exon	3490912	3490959	1000	-	.	gene_id "MSTRG.435"; transcript_id "MSTRG.435.94"; exon_number "2";
chr1	StringTie	exon	3492639	3492767	1000	-	.	gene_id "MSTRG.435"; transcript_id "MSTRG.435.94"; exon_number "3";
chr1	StringTie	exon	3493771	3493899	1000	-	.	gene_id "MSTRG.435"; transcript_id "MSTRG.435.94"; exon_number "4";
chr1	StringTie	exon	3493996	3494124	1000	-	.	gene_id "MSTRG.435"; transcript_id "MSTRG.435.94"; exon_number "5";
chr1	StringTie	exon	3494371	3494499	1000	-	.	gene_id "MSTRG.435"; transcript_id "MSTRG.435.94"; exon_number "6";
chr1	StringTie	exon	3494613	3494741	1000	-	.	gene_id "MSTRG.435"; transcript_id "MSTRG.435.94"; exon_number "7";
chr1	StringTie	exon	3495890	3496018	1000	-	.	gene_id "MSTRG.435"; transcript_id "MSTRG.435.94"; exon_number "8";
chr1	StringTie	exon	3496655	3496783	1000	-	.	gene_id "MSTRG.435"; transcript_id "MSTRG.435.94"; exon_number "9";
chr1	StringTie	exon	3497233	3498265	1000	-	.	gene_id "MSTRG.435"; transcript_id "MSTRG.435.94"; exon_number "10";
chr1	StringTie	exon	3498371	3498499	1000	-	.	gene_id "MSTRG.435"; transcript_id "MSTRG.435.94"; exon_number "11";
chr1	StringTie	exon	3498698	3498826	1000	-	.	gene_id "MSTRG.435"; transcript_id "MSTRG.435.94"; exon_number "12";
chr1	StringTie	exon	3499138	3499716	1000	-	.	gene_id "MSTRG.435"; transcript_id "MSTRG.435.94"; exon_number "13";
chr1	StringTie	exon	3499796	3499924	1000	-	.	gene_id "MSTRG.435"; transcript_id "MSTRG.435.94"; exon_number "14";
chr1	StringTie	exon	3500633	3500764	1000	-	.	gene_id "MSTRG.435"; transcript_id "MSTRG.435.94"; exon_number "15";
chr1	StringTie	exon	3500966	3501094	1000	-	.	gene_id "MSTRG.435"; transcript_id "MSTRG.435.94"; exon_number "16";
chr1	StringTie	exon	3501177	3501921	1000	-	.	gene_id "MSTRG.435"; transcript_id "MSTRG.435.94"; exon_number "17";
chr1	StringTie	exon	3505208	3505342	1000	-	.	gene_id "MSTRG.435"; transcript_id "MSTRG.435.94"; exon_number "18";
chr1	StringTie	exon	3505422	3505556	1000	-	.	gene_id "MSTRG.435"; transcript_id "MSTRG.435.94"; exon_number "19";
chr1	StringTie	exon	3506108	3506236	1000	-	.	gene_id "MSTRG.435"; transcript_id "MSTRG.435.94"; exon_number "20";
chr1	StringTie	exon	3507795	3507923	1000	-	.	gene_id "MSTRG.435"; transcript_id "MSTRG.435.94"; exon_number "21";
chr1	StringTie	exon	3508558	3508689	1000	-	.	gene_id "MSTRG.435"; transcript_id "MSTRG.435.94"; exon_number "22";
chr1	StringTie	exon	3509075	3509245	1000	-	.	gene_id "MSTRG.435"; transcript_id "MSTRG.435.94"; exon_number "23";
chr1	StringTie	exon	3509870	3509992	1000	-	.	gene_id "MSTRG.435"; transcript_id "MSTRG.435.94"; exon_number "24";
chr1	StringTie	exon	3510783	3510902	1000	-	.	gene_id "MSTRG.435"; transcript_id "MSTRG.435.94"; exon_number "25";
chr1	StringTie	exon	3511550	3511687	1000	-	.	gene_id "MSTRG.435"; transcript_id "MSTRG.435.94"; exon_number "26";
chr1	StringTie	exon	3512006	3512128	1000	-	.	gene_id "MSTRG.435"; transcript_id "MSTRG.435.94"; exon_number "27";
chr1	StringTie	exon	3514550	3514672	1000	-	.	gene_id "MSTRG.435"; transcript_id "MSTRG.435.94"; exon_number "28";
chr1	StringTie	exon	3515402	3515527	1000	-	.	gene_id "MSTRG.435"; transcript_id "MSTRG.435.94"; exon_number "29";
chr1	StringTie	exon	3524124	3524246	1000	-	.	gene_id "MSTRG.435"; transcript_id "MSTRG.435.94"; exon_number "30";
chr1	StringTie	exon	3531080	3531221	1000	-	.	gene_id "MSTRG.435"; transcript_id "MSTRG.435.94"; exon_number "31";
chr1	StringTie	transcript	3487940	3531372	1000	-	.	gene_id "MSTRG.435"; transcript_id "MSTRG.435.95";
chr1	StringTie	exon	3487940	3490589	1000	-	.	gene_id "MSTRG.435"; transcript_id "MSTRG.435.95"; exon_number "1";
chr1	StringTie	exon	3490912	3490959	1000	-	.	gene_id "MSTRG.435"; transcript_id "MSTRG.435.95"; exon_number "2";
chr1	StringTie	exon	3492639	3492767	1000	-	.	gene_id "MSTRG.435"; transcript_id "MSTRG.435.95"; exon_number "3";
chr1	StringTie	exon	3493771	3493899	1000	-	.	gene_id "MSTRG.435"; transcript_id "MSTRG.435.95"; exon_number "4";
chr1	StringTie	exon	3493996	3494124	1000	-	.	gene_id "MSTRG.435"; transcript_id "MSTRG.435.95"; exon_number "5";
chr1	StringTie	exon	3494371	3494499	1000	-	.	gene_id "MSTRG.435"; transcript_id "MSTRG.435.95"; exon_number "6";
chr1	StringTie	exon	3494613	3494741	1000	-	.	gene_id "MSTRG.435"; transcript_id "MSTRG.435.95"; exon_number "7";
chr1	StringTie	exon	3495890	3496018	1000	-	.	gene_id "MSTRG.435"; transcript_id "MSTRG.435.95"; exon_number "8";
chr1	StringTie	exon	3496655	3496783	1000	-	.	gene_id "MSTRG.435"; transcript_id "MSTRG.435.95"; exon_number "9";
chr1	StringTie	exon	3496988	3497119	1000	-	.	gene_id "MSTRG.435"; transcript_id "MSTRG.435.95"; exon_number "10";
chr1	StringTie	exon	3497233	3497411	1000	-	.	gene_id "MSTRG.435"; transcript_id "MSTRG.435.95"; exon_number "11";
chr1	StringTie	exon	3498371	3498499	1000	-	.	gene_id "MSTRG.435"; transcript_id "MSTRG.435.95"; exon_number "12";
chr1	StringTie	exon	3498698	3498826	1000	-	.	gene_id "MSTRG.435"; transcript_id "MSTRG.435.95"; exon_number "13";
chr1	StringTie	exon	3499138	3499266	1000	-	.	gene_id "MSTRG.435"; transcript_id "MSTRG.435.95"; exon_number "14";
chr1	StringTie	exon	3499588	3499716	1000	-	.	gene_id "MSTRG.435"; transcript_id "MSTRG.435.95"; exon_number "15";
chr1	StringTie	exon	3499796	3499924	1000	-	.	gene_id "MSTRG.435"; transcript_id "MSTRG.435.95"; exon_number "16";
chr1	StringTie	exon	3500633	3500764	1000	-	.	gene_id "MSTRG.435"; transcript_id "MSTRG.435.95"; exon_number "17";
chr1	StringTie	exon	3500966	3501094	1000	-	.	gene_id "MSTRG.435"; transcript_id "MSTRG.435.95"; exon_number "18";
chr1	StringTie	exon	3501177	3501921	1000	-	.	gene_id "MSTRG.435"; transcript_id "MSTRG.435.95"; exon_number "19";
chr1	StringTie	exon	3505208	3505342	1000	-	.	gene_id "MSTRG.435"; transcript_id "MSTRG.435.95"; exon_number "20";
chr1	StringTie	exon	3505422	3505556	1000	-	.	gene_id "MSTRG.435"; transcript_id "MSTRG.435.95"; exon_number "21";
chr1	StringTie	exon	3506108	3506236	1000	-	.	gene_id "MSTRG.435"; transcript_id "MSTRG.435.95"; exon_number "22";
chr1	StringTie	exon	3507434	3507548	1000	-	.	gene_id "MSTRG.435"; transcript_id "MSTRG.435.95"; exon_number "23";
chr1	StringTie	exon	3507795	3507923	1000	-	.	gene_id "MSTRG.435"; transcript_id "MSTRG.435.95"; exon_number "24";
chr1	StringTie	exon	3508558	3508689	1000	-	.	gene_id "MSTRG.435"; transcript_id "MSTRG.435.95"; exon_number "25";
chr1	StringTie	exon	3509075	3509245	1000	-	.	gene_id "MSTRG.435"; transcript_id "MSTRG.435.95"; exon_number "26";
chr1	StringTie	exon	3509870	3509992	1000	-	.	gene_id "MSTRG.435"; transcript_id "MSTRG.435.95"; exon_number "27";
chr1	StringTie	exon	3510783	3510902	1000	-	.	gene_id "MSTRG.435"; transcript_id "MSTRG.435.95"; exon_number "28";
chr1	StringTie	exon	3511550	3511687	1000	-	.	gene_id "MSTRG.435"; transcript_id "MSTRG.435.95"; exon_number "29";
chr1	StringTie	exon	3512006	3512128	1000	-	.	gene_id "MSTRG.435"; transcript_id "MSTRG.435.95"; exon_number "30";
chr1	StringTie	exon	3514550	3514672	1000	-	.	gene_id "MSTRG.435"; transcript_id "MSTRG.435.95"; exon_number "31";
chr1	StringTie	exon	3515402	3515527	1000	-	.	gene_id "MSTRG.435"; transcript_id "MSTRG.435.95"; exon_number "32";
chr1	StringTie	exon	3524124	3524246	1000	-	.	gene_id "MSTRG.435"; transcript_id "MSTRG.435.95"; exon_number "33";
chr1	StringTie	exon	3531080	3531372	1000	-	.	gene_id "MSTRG.435"; transcript_id "MSTRG.435.95"; exon_number "34";
chr1	StringTie	transcript	3487941	3505360	1000	-	.	gene_id "MSTRG.435"; transcript_id "MSTRG.435.96";
chr1	StringTie	exon	3487941	3490589	1000	-	.	gene_id "MSTRG.435"; transcript_id "MSTRG.435.96"; exon_number "1";
chr1	StringTie	exon	3490912	3490959	1000	-	.	gene_id "MSTRG.435"; transcript_id "MSTRG.435.96"; exon_number "2";
chr1	StringTie	exon	3492639	3492767	1000	-	.	gene_id "MSTRG.435"; transcript_id "MSTRG.435.96"; exon_number "3";
chr1	StringTie	exon	3493771	3493899	1000	-	.	gene_id "MSTRG.435"; transcript_id "MSTRG.435.96"; exon_number "4";
chr1	StringTie	exon	3493996	3494124	1000	-	.	gene_id "MSTRG.435"; transcript_id "MSTRG.435.96"; exon_number "5";
chr1	StringTie	exon	3494371	3494499	1000	-	.	gene_id "MSTRG.435"; transcript_id "MSTRG.435.96"; exon_number "6";
chr1	StringTie	exon	3494613	3494741	1000	-	.	gene_id "MSTRG.435"; transcript_id "MSTRG.435.96"; exon_number "7";
chr1	StringTie	exon	3495890	3496018	1000	-	.	gene_id "MSTRG.435"; transcript_id "MSTRG.435.96"; exon_number "8";
chr1	StringTie	exon	3496655	3496783	1000	-	.	gene_id "MSTRG.435"; transcript_id "MSTRG.435.96"; exon_number "9";
chr1	StringTie	exon	3497233	3497411	1000	-	.	gene_id "MSTRG.435"; transcript_id "MSTRG.435.96"; exon_number "10";
chr1	StringTie	exon	3498371	3498499	1000	-	.	gene_id "MSTRG.435"; transcript_id "MSTRG.435.96"; exon_number "11";
chr1	StringTie	exon	3498698	3499716	1000	-	.	gene_id "MSTRG.435"; transcript_id "MSTRG.435.96"; exon_number "12";
chr1	StringTie	exon	3499796	3500045	1000	-	.	gene_id "MSTRG.435"; transcript_id "MSTRG.435.96"; exon_number "13";
chr1	StringTie	exon	3500633	3500764	1000	-	.	gene_id "MSTRG.435"; transcript_id "MSTRG.435.96"; exon_number "14";
chr1	StringTie	exon	3500966	3501094	1000	-	.	gene_id "MSTRG.435"; transcript_id "MSTRG.435.96"; exon_number "15";
chr1	StringTie	exon	3501177	3501921	1000	-	.	gene_id "MSTRG.435"; transcript_id "MSTRG.435.96"; exon_number "16";
chr1	StringTie	exon	3505208	3505360	1000	-	.	gene_id "MSTRG.435"; transcript_id "MSTRG.435.96"; exon_number "17";
chr1	StringTie	transcript	3487941	3531393	1000	-	.	gene_id "MSTRG.435"; transcript_id "MSTRG.435.97";
chr1	StringTie	exon	3487941	3490589	1000	-	.	gene_id "MSTRG.435"; transcript_id "MSTRG.435.97"; exon_number "1";
chr1	StringTie	exon	3490912	3490959	1000	-	.	gene_id "MSTRG.435"; transcript_id "MSTRG.435.97"; exon_number "2";
chr1	StringTie	exon	3492639	3492767	1000	-	.	gene_id "MSTRG.435"; transcript_id "MSTRG.435.97"; exon_number "3";
chr1	StringTie	exon	3493771	3493899	1000	-	.	gene_id "MSTRG.435"; transcript_id "MSTRG.435.97"; exon_number "4";
chr1	StringTie	exon	3493996	3494124	1000	-	.	gene_id "MSTRG.435"; transcript_id "MSTRG.435.97"; exon_number "5";
chr1	StringTie	exon	3494371	3494499	1000	-	.	gene_id "MSTRG.435"; transcript_id "MSTRG.435.97"; exon_number "6";
chr1	StringTie	exon	3494613	3494741	1000	-	.	gene_id "MSTRG.435"; transcript_id "MSTRG.435.97"; exon_number "7";
chr1	StringTie	exon	3495890	3496018	1000	-	.	gene_id "MSTRG.435"; transcript_id "MSTRG.435.97"; exon_number "8";
chr1	StringTie	exon	3496655	3496783	1000	-	.	gene_id "MSTRG.435"; transcript_id "MSTRG.435.97"; exon_number "9";
chr1	StringTie	exon	3497233	3498265	1000	-	.	gene_id "MSTRG.435"; transcript_id "MSTRG.435.97"; exon_number "10";
chr1	StringTie	exon	3498371	3498499	1000	-	.	gene_id "MSTRG.435"; transcript_id "MSTRG.435.97"; exon_number "11";
chr1	StringTie	exon	3498698	3498826	1000	-	.	gene_id "MSTRG.435"; transcript_id "MSTRG.435.97"; exon_number "12";
chr1	StringTie	exon	3499138	3499716	1000	-	.	gene_id "MSTRG.435"; transcript_id "MSTRG.435.97"; exon_number "13";
chr1	StringTie	exon	3499796	3499924	1000	-	.	gene_id "MSTRG.435"; transcript_id "MSTRG.435.97"; exon_number "14";
chr1	StringTie	exon	3500633	3500764	1000	-	.	gene_id "MSTRG.435"; transcript_id "MSTRG.435.97"; exon_number "15";
chr1	StringTie	exon	3500966	3501094	1000	-	.	gene_id "MSTRG.435"; transcript_id "MSTRG.435.97"; exon_number "16";
chr1	StringTie	exon	3501177	3501308	1000	-	.	gene_id "MSTRG.435"; transcript_id "MSTRG.435.97"; exon_number "17";
chr1	StringTie	exon	3501796	3501921	1000	-	.	gene_id "MSTRG.435"; transcript_id "MSTRG.435.97"; exon_number "18";
chr1	StringTie	exon	3505208	3505342	1000	-	.	gene_id "MSTRG.435"; transcript_id "MSTRG.435.97"; exon_number "19";
chr1	StringTie	exon	3505422	3505556	1000	-	.	gene_id "MSTRG.435"; transcript_id "MSTRG.435.97"; exon_number "20";
chr1	StringTie	exon	3506108	3506236	1000	-	.	gene_id "MSTRG.435"; transcript_id "MSTRG.435.97"; exon_number "21";
chr1	StringTie	exon	3507795	3507923	1000	-	.	gene_id "MSTRG.435"; transcript_id "MSTRG.435.97"; exon_number "22";
chr1	StringTie	exon	3508558	3508689	1000	-	.	gene_id "MSTRG.435"; transcript_id "MSTRG.435.97"; exon_number "23";
chr1	StringTie	exon	3509075	3509245	1000	-	.	gene_id "MSTRG.435"; transcript_id "MSTRG.435.97"; exon_number "24";
chr1	StringTie	exon	3509568	3509992	1000	-	.	gene_id "MSTRG.435"; transcript_id "MSTRG.435.97"; exon_number "25";
chr1	StringTie	exon	3510783	3510902	1000	-	.	gene_id "MSTRG.435"; transcript_id "MSTRG.435.97"; exon_number "26";
chr1	StringTie	exon	3511550	3511687	1000	-	.	gene_id "MSTRG.435"; transcript_id "MSTRG.435.97"; exon_number "27";
chr1	StringTie	exon	3512006	3512128	1000	-	.	gene_id "MSTRG.435"; transcript_id "MSTRG.435.97"; exon_number "28";
chr1	StringTie	exon	3514550	3514672	1000	-	.	gene_id "MSTRG.435"; transcript_id "MSTRG.435.97"; exon_number "29";
chr1	StringTie	exon	3515402	3515527	1000	-	.	gene_id "MSTRG.435"; transcript_id "MSTRG.435.97"; exon_number "30";
chr1	StringTie	exon	3524124	3524246	1000	-	.	gene_id "MSTRG.435"; transcript_id "MSTRG.435.97"; exon_number "31";
chr1	StringTie	exon	3524385	3525082	1000	-	.	gene_id "MSTRG.435"; transcript_id "MSTRG.435.97"; exon_number "32";
chr1	StringTie	exon	3531080	3531393	1000	-	.	gene_id "MSTRG.435"; transcript_id "MSTRG.435.97"; exon_number "33";
chr1	StringTie	transcript	3487942	3531383	1000	-	.	gene_id "MSTRG.435"; transcript_id "MSTRG.435.98";
chr1	StringTie	exon	3487942	3490589	1000	-	.	gene_id "MSTRG.435"; transcript_id "MSTRG.435.98"; exon_number "1";
chr1	StringTie	exon	3490912	3490959	1000	-	.	gene_id "MSTRG.435"; transcript_id "MSTRG.435.98"; exon_number "2";
chr1	StringTie	exon	3492639	3492767	1000	-	.	gene_id "MSTRG.435"; transcript_id "MSTRG.435.98"; exon_number "3";
chr1	StringTie	exon	3493771	3493887	1000	-	.	gene_id "MSTRG.435"; transcript_id "MSTRG.435.98"; exon_number "4";
chr1	StringTie	exon	3493996	3494124	1000	-	.	gene_id "MSTRG.435"; transcript_id "MSTRG.435.98"; exon_number "5";
chr1	StringTie	exon	3494371	3494499	1000	-	.	gene_id "MSTRG.435"; transcript_id "MSTRG.435.98"; exon_number "6";
chr1	StringTie	exon	3494613	3494741	1000	-	.	gene_id "MSTRG.435"; transcript_id "MSTRG.435.98"; exon_number "7";
chr1	StringTie	exon	3495890	3496018	1000	-	.	gene_id "MSTRG.435"; transcript_id "MSTRG.435.98"; exon_number "8";
chr1	StringTie	exon	3496655	3496783	1000	-	.	gene_id "MSTRG.435"; transcript_id "MSTRG.435.98"; exon_number "9";
chr1	StringTie	exon	3496988	3497119	1000	-	.	gene_id "MSTRG.435"; transcript_id "MSTRG.435.98"; exon_number "10";
chr1	StringTie	exon	3497233	3498499	1000	-	.	gene_id "MSTRG.435"; transcript_id "MSTRG.435.98"; exon_number "11";
chr1	StringTie	exon	3498698	3499716	1000	-	.	gene_id "MSTRG.435"; transcript_id "MSTRG.435.98"; exon_number "12";
chr1	StringTie	exon	3499796	3500764	1000	-	.	gene_id "MSTRG.435"; transcript_id "MSTRG.435.98"; exon_number "13";
chr1	StringTie	exon	3500966	3501094	1000	-	.	gene_id "MSTRG.435"; transcript_id "MSTRG.435.98"; exon_number "14";
chr1	StringTie	exon	3501177	3501921	1000	-	.	gene_id "MSTRG.435"; transcript_id "MSTRG.435.98"; exon_number "15";
chr1	StringTie	exon	3505208	3505342	1000	-	.	gene_id "MSTRG.435"; transcript_id "MSTRG.435.98"; exon_number "16";
chr1	StringTie	exon	3505422	3505556	1000	-	.	gene_id "MSTRG.435"; transcript_id "MSTRG.435.98"; exon_number "17";
chr1	StringTie	exon	3506108	3507923	1000	-	.	gene_id "MSTRG.435"; transcript_id "MSTRG.435.98"; exon_number "18";
chr1	StringTie	exon	3508558	3508689	1000	-	.	gene_id "MSTRG.435"; transcript_id "MSTRG.435.98"; exon_number "19";
chr1	StringTie	exon	3509075	3509992	1000	-	.	gene_id "MSTRG.435"; transcript_id "MSTRG.435.98"; exon_number "20";
chr1	StringTie	exon	3510783	3511687	1000	-	.	gene_id "MSTRG.435"; transcript_id "MSTRG.435.98"; exon_number "21";
chr1	StringTie	exon	3512006	3512128	1000	-	.	gene_id "MSTRG.435"; transcript_id "MSTRG.435.98"; exon_number "22";
chr1	StringTie	exon	3514550	3514672	1000	-	.	gene_id "MSTRG.435"; transcript_id "MSTRG.435.98"; exon_number "23";
chr1	StringTie	exon	3515402	3515527	1000	-	.	gene_id "MSTRG.435"; transcript_id "MSTRG.435.98"; exon_number "24";
chr1	StringTie	exon	3524124	3524246	1000	-	.	gene_id "MSTRG.435"; transcript_id "MSTRG.435.98"; exon_number "25";
chr1	StringTie	exon	3531080	3531383	1000	-	.	gene_id "MSTRG.435"; transcript_id "MSTRG.435.98"; exon_number "26";
chr1	StringTie	transcript	3487942	3531383	1000	-	.	gene_id "MSTRG.435"; transcript_id "MSTRG.435.99";
chr1	StringTie	exon	3487942	3490589	1000	-	.	gene_id "MSTRG.435"; transcript_id "MSTRG.435.99"; exon_number "1";
chr1	StringTie	exon	3490912	3490959	1000	-	.	gene_id "MSTRG.435"; transcript_id "MSTRG.435.99"; exon_number "2";
chr1	StringTie	exon	3492639	3492767	1000	-	.	gene_id "MSTRG.435"; transcript_id "MSTRG.435.99"; exon_number "3";
chr1	StringTie	exon	3493771	3493899	1000	-	.	gene_id "MSTRG.435"; transcript_id "MSTRG.435.99"; exon_number "4";
chr1	StringTie	exon	3493996	3494124	1000	-	.	gene_id "MSTRG.435"; transcript_id "MSTRG.435.99"; exon_number "5";
chr1	StringTie	exon	3494371	3494499	1000	-	.	gene_id "MSTRG.435"; transcript_id "MSTRG.435.99"; exon_number "6";
chr1	StringTie	exon	3494613	3494741	1000	-	.	gene_id "MSTRG.435"; transcript_id "MSTRG.435.99"; exon_number "7";
chr1	StringTie	exon	3495890	3496018	1000	-	.	gene_id "MSTRG.435"; transcript_id "MSTRG.435.99"; exon_number "8";
chr1	StringTie	exon	3496655	3496783	1000	-	.	gene_id "MSTRG.435"; transcript_id "MSTRG.435.99"; exon_number "9";
chr1	StringTie	exon	3496988	3497119	1000	-	.	gene_id "MSTRG.435"; transcript_id "MSTRG.435.99"; exon_number "10";
chr1	StringTie	exon	3497233	3498499	1000	-	.	gene_id "MSTRG.435"; transcript_id "MSTRG.435.99"; exon_number "11";
chr1	StringTie	exon	3498698	3499716	1000	-	.	gene_id "MSTRG.435"; transcript_id "MSTRG.435.99"; exon_number "12";
chr1	StringTie	exon	3499796	3500764	1000	-	.	gene_id "MSTRG.435"; transcript_id "MSTRG.435.99"; exon_number "13";
chr1	StringTie	exon	3500966	3501094	1000	-	.	gene_id "MSTRG.435"; transcript_id "MSTRG.435.99"; exon_number "14";
chr1	StringTie	exon	3501177	3501921	1000	-	.	gene_id "MSTRG.435"; transcript_id "MSTRG.435.99"; exon_number "15";
chr1	StringTie	exon	3505208	3505342	1000	-	.	gene_id "MSTRG.435"; transcript_id "MSTRG.435.99"; exon_number "16";
chr1	StringTie	exon	3505422	3505556	1000	-	.	gene_id "MSTRG.435"; transcript_id "MSTRG.435.99"; exon_number "17";
chr1	StringTie	exon	3506108	3507923	1000	-	.	gene_id "MSTRG.435"; transcript_id "MSTRG.435.99"; exon_number "18";
chr1	StringTie	exon	3508558	3508689	1000	-	.	gene_id "MSTRG.435"; transcript_id "MSTRG.435.99"; exon_number "19";
chr1	StringTie	exon	3509075	3509245	1000	-	.	gene_id "MSTRG.435"; transcript_id "MSTRG.435.99"; exon_number "20";
chr1	StringTie	exon	3509870	3509992	1000	-	.	gene_id "MSTRG.435"; transcript_id "MSTRG.435.99"; exon_number "21";
chr1	StringTie	exon	3510783	3510902	1000	-	.	gene_id "MSTRG.435"; transcript_id "MSTRG.435.99"; exon_number "22";
chr1	StringTie	exon	3511550	3511687	1000	-	.	gene_id "MSTRG.435"; transcript_id "MSTRG.435.99"; exon_number "23";
chr1	StringTie	exon	3512006	3512128	1000	-	.	gene_id "MSTRG.435"; transcript_id "MSTRG.435.99"; exon_number "24";
chr1	StringTie	exon	3514550	3514650	1000	-	.	gene_id "MSTRG.435"; transcript_id "MSTRG.435.99"; exon_number "25";
chr1	StringTie	exon	3515402	3515527	1000	-	.	gene_id "MSTRG.435"; transcript_id "MSTRG.435.99"; exon_number "26";
chr1	StringTie	exon	3524124	3524246	1000	-	.	gene_id "MSTRG.435"; transcript_id "MSTRG.435.99"; exon_number "27";
chr1	StringTie	exon	3524381	3525082	1000	-	.	gene_id "MSTRG.435"; transcript_id "MSTRG.435.99"; exon_number "28";
chr1	StringTie	exon	3531080	3531383	1000	-	.	gene_id "MSTRG.435"; transcript_id "MSTRG.435.99"; exon_number "29";
chr1	StringTie	transcript	60152515	60153070	1000	.	.	gene_id "MSTRG.4350"; transcript_id "MSTRG.4350.1";
chr1	StringTie	exon	60152515	60153070	1000	.	.	gene_id "MSTRG.4350"; transcript_id "MSTRG.4350.1"; exon_number "1";
chr12	StringTie	transcript	91248481	91249401	1000	.	.	gene_id "MSTRG.43500"; transcript_id "MSTRG.43500.1";
chr12	StringTie	exon	91248481	91249401	1000	.	.	gene_id "MSTRG.43500"; transcript_id "MSTRG.43500.1"; exon_number "1";
chr12	StringTie	transcript	91251820	91267186	1000	-	.	gene_id "MSTRG.43501"; transcript_id "MSTRG.43501.1";
chr12	StringTie	exon	91251820	91252827	1000	-	.	gene_id "MSTRG.43501"; transcript_id "MSTRG.43501.1"; exon_number "1";
chr12	StringTie	exon	91257063	91257140	1000	-	.	gene_id "MSTRG.43501"; transcript_id "MSTRG.43501.1"; exon_number "2";
chr12	StringTie	exon	91267050	91267186	1000	-	.	gene_id "MSTRG.43501"; transcript_id "MSTRG.43501.1"; exon_number "3";
chr12	StringTie	transcript	91252175	91271414	1000	-	.	gene_id "MSTRG.43501"; transcript_id "MSTRG.43501.2";
chr12	StringTie	exon	91252175	91252827	1000	-	.	gene_id "MSTRG.43501"; transcript_id "MSTRG.43501.2"; exon_number "1";
chr12	StringTie	exon	91253524	91253606	1000	-	.	gene_id "MSTRG.43501"; transcript_id "MSTRG.43501.2"; exon_number "2";
chr12	StringTie	exon	91257063	91257140	1000	-	.	gene_id "MSTRG.43501"; transcript_id "MSTRG.43501.2"; exon_number "3";
chr12	StringTie	exon	91271285	91271414	1000	-	.	gene_id "MSTRG.43501"; transcript_id "MSTRG.43501.2"; exon_number "4";
chr12	StringTie	transcript	91252415	91271483	1000	-	.	gene_id "MSTRG.43501"; transcript_id "MSTRG.43501.3";
chr12	StringTie	exon	91252415	91252827	1000	-	.	gene_id "MSTRG.43501"; transcript_id "MSTRG.43501.3"; exon_number "1";
chr12	StringTie	exon	91257063	91257140	1000	-	.	gene_id "MSTRG.43501"; transcript_id "MSTRG.43501.3"; exon_number "2";
chr12	StringTie	exon	91271285	91271483	1000	-	.	gene_id "MSTRG.43501"; transcript_id "MSTRG.43501.3"; exon_number "3";
chr12	StringTie	transcript	91258270	91279126	1000	-	.	gene_id "MSTRG.43501"; transcript_id "MSTRG.43501.4";
chr12	StringTie	exon	91258270	91258559	1000	-	.	gene_id "MSTRG.43501"; transcript_id "MSTRG.43501.4"; exon_number "1";
chr12	StringTie	exon	91271285	91271381	1000	-	.	gene_id "MSTRG.43501"; transcript_id "MSTRG.43501.4"; exon_number "2";
chr12	StringTie	exon	91279094	91279126	1000	-	.	gene_id "MSTRG.43501"; transcript_id "MSTRG.43501.4"; exon_number "3";
chr12	StringTie	transcript	91260647	91267187	1000	-	.	gene_id "MSTRG.43501"; transcript_id "MSTRG.43501.5";
chr12	StringTie	exon	91260647	91262609	1000	-	.	gene_id "MSTRG.43501"; transcript_id "MSTRG.43501.5"; exon_number "1";
chr12	StringTie	exon	91267050	91267187	1000	-	.	gene_id "MSTRG.43501"; transcript_id "MSTRG.43501.5"; exon_number "2";
chr12	StringTie	transcript	91274993	91279192	1000	-	.	gene_id "MSTRG.43501"; transcript_id "MSTRG.43501.6";
chr12	StringTie	exon	91274993	91276835	1000	-	.	gene_id "MSTRG.43501"; transcript_id "MSTRG.43501.6"; exon_number "1";
chr12	StringTie	exon	91279094	91279192	1000	-	.	gene_id "MSTRG.43501"; transcript_id "MSTRG.43501.6"; exon_number "2";
chr12	StringTie	transcript	91276180	91278273	1000	-	.	gene_id "MSTRG.43501"; transcript_id "MSTRG.43501.7";
chr12	StringTie	exon	91276180	91276835	1000	-	.	gene_id "MSTRG.43501"; transcript_id "MSTRG.43501.7"; exon_number "1";
chr12	StringTie	exon	91277158	91278273	1000	-	.	gene_id "MSTRG.43501"; transcript_id "MSTRG.43501.7"; exon_number "2";
chr12	StringTie	transcript	91276201	91278272	1000	-	.	gene_id "MSTRG.43501"; transcript_id "MSTRG.43501.8";
chr12	StringTie	exon	91276201	91276835	1000	-	.	gene_id "MSTRG.43501"; transcript_id "MSTRG.43501.8"; exon_number "1";
chr12	StringTie	exon	91278073	91278272	1000	-	.	gene_id "MSTRG.43501"; transcript_id "MSTRG.43501.8"; exon_number "2";
chr12	StringTie	transcript	91281292	91281686	1000	.	.	gene_id "MSTRG.43502"; transcript_id "MSTRG.43502.1";
chr12	StringTie	exon	91281292	91281686	1000	.	.	gene_id "MSTRG.43502"; transcript_id "MSTRG.43502.1"; exon_number "1";
chr12	StringTie	transcript	91282180	91282409	1000	.	.	gene_id "MSTRG.43503"; transcript_id "MSTRG.43503.1";
chr12	StringTie	exon	91282180	91282409	1000	.	.	gene_id "MSTRG.43503"; transcript_id "MSTRG.43503.1"; exon_number "1";
chr12	StringTie	transcript	91309371	91309584	1000	.	.	gene_id "MSTRG.43504"; transcript_id "MSTRG.43504.1";
chr12	StringTie	exon	91309371	91309584	1000	.	.	gene_id "MSTRG.43504"; transcript_id "MSTRG.43504.1"; exon_number "1";
chr12	StringTie	transcript	91315152	91316451	1000	+	.	gene_id "MSTRG.43505"; transcript_id "MSTRG.43505.1";
chr12	StringTie	exon	91315152	91315567	1000	+	.	gene_id "MSTRG.43505"; transcript_id "MSTRG.43505.1"; exon_number "1";
chr12	StringTie	exon	91316346	91316451	1000	+	.	gene_id "MSTRG.43505"; transcript_id "MSTRG.43505.1"; exon_number "2";
chr12	StringTie	transcript	91316288	91317013	1000	+	.	gene_id "MSTRG.43505"; transcript_id "MSTRG.43505.2";
chr12	StringTie	exon	91316288	91316458	1000	+	.	gene_id "MSTRG.43505"; transcript_id "MSTRG.43505.2"; exon_number "1";
chr12	StringTie	exon	91316980	91317013	1000	+	.	gene_id "MSTRG.43505"; transcript_id "MSTRG.43505.2"; exon_number "2";
chr12	StringTie	transcript	91316292	91320595	1000	+	.	gene_id "MSTRG.43505"; transcript_id "MSTRG.43505.3";
chr12	StringTie	exon	91316292	91316458	1000	+	.	gene_id "MSTRG.43505"; transcript_id "MSTRG.43505.3"; exon_number "1";
chr12	StringTie	exon	91320200	91320595	1000	+	.	gene_id "MSTRG.43505"; transcript_id "MSTRG.43505.3"; exon_number "2";
chr12	StringTie	transcript	91362196	91368606	1000	+	.	gene_id "MSTRG.43506"; transcript_id "ENST00000551571"; gene_name "RP11-121E16.1"; ref_gene_id "ENSG00000258100";
chr12	StringTie	exon	91362196	91362413	1000	+	.	gene_id "MSTRG.43506"; transcript_id "ENST00000551571"; exon_number "1"; gene_name "RP11-121E16.1"; ref_gene_id "ENSG00000258100";
chr12	StringTie	exon	91367931	91368606	1000	+	.	gene_id "MSTRG.43506"; transcript_id "ENST00000551571"; exon_number "2"; gene_name "RP11-121E16.1"; ref_gene_id "ENSG00000258100";
chr12	StringTie	transcript	91326731	91368997	1000	+	.	gene_id "MSTRG.43506"; transcript_id "MSTRG.43506.1";
chr12	StringTie	exon	91326731	91327220	1000	+	.	gene_id "MSTRG.43506"; transcript_id "MSTRG.43506.1"; exon_number "1";
chr12	StringTie	exon	91339547	91339632	1000	+	.	gene_id "MSTRG.43506"; transcript_id "MSTRG.43506.1"; exon_number "2";
chr12	StringTie	exon	91362338	91362413	1000	+	.	gene_id "MSTRG.43506"; transcript_id "MSTRG.43506.1"; exon_number "3";
chr12	StringTie	exon	91367931	91368997	1000	+	.	gene_id "MSTRG.43506"; transcript_id "MSTRG.43506.1"; exon_number "4";
chr12	StringTie	transcript	91326946	91368606	1000	+	.	gene_id "MSTRG.43506"; transcript_id "MSTRG.43506.2";
chr12	StringTie	exon	91326946	91327220	1000	+	.	gene_id "MSTRG.43506"; transcript_id "MSTRG.43506.2"; exon_number "1";
chr12	StringTie	exon	91339547	91339632	1000	+	.	gene_id "MSTRG.43506"; transcript_id "MSTRG.43506.2"; exon_number "2";
chr12	StringTie	exon	91362210	91362413	1000	+	.	gene_id "MSTRG.43506"; transcript_id "MSTRG.43506.2"; exon_number "3";
chr12	StringTie	exon	91367931	91368606	1000	+	.	gene_id "MSTRG.43506"; transcript_id "MSTRG.43506.2"; exon_number "4";
chr12	StringTie	transcript	91354367	91368630	1000	+	.	gene_id "MSTRG.43506"; transcript_id "MSTRG.43506.3";
chr12	StringTie	exon	91354367	91354501	1000	+	.	gene_id "MSTRG.43506"; transcript_id "MSTRG.43506.3"; exon_number "1";
chr12	StringTie	exon	91362338	91362413	1000	+	.	gene_id "MSTRG.43506"; transcript_id "MSTRG.43506.3"; exon_number "2";
chr12	StringTie	exon	91367931	91368630	1000	+	.	gene_id "MSTRG.43506"; transcript_id "MSTRG.43506.3"; exon_number "3";
chr12	StringTie	transcript	91356909	91368599	1000	+	.	gene_id "MSTRG.43506"; transcript_id "MSTRG.43506.4";
chr12	StringTie	exon	91356909	91357114	1000	+	.	gene_id "MSTRG.43506"; transcript_id "MSTRG.43506.4"; exon_number "1";
chr12	StringTie	exon	91362338	91362413	1000	+	.	gene_id "MSTRG.43506"; transcript_id "MSTRG.43506.4"; exon_number "2";
chr12	StringTie	exon	91367931	91368599	1000	+	.	gene_id "MSTRG.43506"; transcript_id "MSTRG.43506.4"; exon_number "3";
chr12	StringTie	transcript	91356909	91368599	1000	+	.	gene_id "MSTRG.43506"; transcript_id "MSTRG.43506.5";
chr12	StringTie	exon	91356909	91357114	1000	+	.	gene_id "MSTRG.43506"; transcript_id "MSTRG.43506.5"; exon_number "1";
chr12	StringTie	exon	91362210	91362413	1000	+	.	gene_id "MSTRG.43506"; transcript_id "MSTRG.43506.5"; exon_number "2";
chr12	StringTie	exon	91367931	91368599	1000	+	.	gene_id "MSTRG.43506"; transcript_id "MSTRG.43506.5"; exon_number "3";
chr12	StringTie	transcript	91362080	91365213	1000	+	.	gene_id "MSTRG.43506"; transcript_id "MSTRG.43506.6";
chr12	StringTie	exon	91362080	91362413	1000	+	.	gene_id "MSTRG.43506"; transcript_id "MSTRG.43506.6"; exon_number "1";
chr12	StringTie	exon	91365117	91365213	1000	+	.	gene_id "MSTRG.43506"; transcript_id "MSTRG.43506.6"; exon_number "2";
chr12	StringTie	transcript	91341569	91357608	1000	-	.	gene_id "MSTRG.43507"; transcript_id "MSTRG.43507.1";
chr12	StringTie	exon	91341569	91341664	1000	-	.	gene_id "MSTRG.43507"; transcript_id "MSTRG.43507.1"; exon_number "1";
chr12	StringTie	exon	91353085	91353235	1000	-	.	gene_id "MSTRG.43507"; transcript_id "MSTRG.43507.1"; exon_number "2";
chr12	StringTie	exon	91357398	91357608	1000	-	.	gene_id "MSTRG.43507"; transcript_id "MSTRG.43507.1"; exon_number "3";
chr12	StringTie	transcript	91341576	91377786	1000	-	.	gene_id "MSTRG.43507"; transcript_id "MSTRG.43507.2";
chr12	StringTie	exon	91341576	91341664	1000	-	.	gene_id "MSTRG.43507"; transcript_id "MSTRG.43507.2"; exon_number "1";
chr12	StringTie	exon	91353085	91353235	1000	-	.	gene_id "MSTRG.43507"; transcript_id "MSTRG.43507.2"; exon_number "2";
chr12	StringTie	exon	91365340	91365674	1000	-	.	gene_id "MSTRG.43507"; transcript_id "MSTRG.43507.2"; exon_number "3";
chr12	StringTie	exon	91366988	91367050	1000	-	.	gene_id "MSTRG.43507"; transcript_id "MSTRG.43507.2"; exon_number "4";
chr12	StringTie	exon	91369873	91377786	1000	-	.	gene_id "MSTRG.43507"; transcript_id "MSTRG.43507.2"; exon_number "5";
chr12	StringTie	transcript	91353091	91399381	1000	-	.	gene_id "MSTRG.43507"; transcript_id "MSTRG.43507.3";
chr12	StringTie	exon	91353091	91353235	1000	-	.	gene_id "MSTRG.43507"; transcript_id "MSTRG.43507.3"; exon_number "1";
chr12	StringTie	exon	91369873	91369949	1000	-	.	gene_id "MSTRG.43507"; transcript_id "MSTRG.43507.3"; exon_number "2";
chr12	StringTie	exon	91397714	91397733	1000	-	.	gene_id "MSTRG.43507"; transcript_id "MSTRG.43507.3"; exon_number "3";
chr12	StringTie	exon	91399109	91399381	1000	-	.	gene_id "MSTRG.43507"; transcript_id "MSTRG.43507.3"; exon_number "4";
chr12	StringTie	transcript	91397586	91415897	1000	-	.	gene_id "MSTRG.43507"; transcript_id "MSTRG.43507.4";
chr12	StringTie	exon	91397586	91397733	1000	-	.	gene_id "MSTRG.43507"; transcript_id "MSTRG.43507.4"; exon_number "1";
chr12	StringTie	exon	91398651	91398837	1000	-	.	gene_id "MSTRG.43507"; transcript_id "MSTRG.43507.4"; exon_number "2";
chr12	StringTie	exon	91399109	91399379	1000	-	.	gene_id "MSTRG.43507"; transcript_id "MSTRG.43507.4"; exon_number "3";
chr12	StringTie	exon	91415860	91415897	1000	-	.	gene_id "MSTRG.43507"; transcript_id "MSTRG.43507.4"; exon_number "4";
chr12	StringTie	transcript	91421061	91421470	1000	.	.	gene_id "MSTRG.43508"; transcript_id "MSTRG.43508.1";
chr12	StringTie	exon	91421061	91421470	1000	.	.	gene_id "MSTRG.43508"; transcript_id "MSTRG.43508.1"; exon_number "1";
chr12	StringTie	transcript	91422021	91427199	1000	+	.	gene_id "MSTRG.43509"; transcript_id "MSTRG.43509.1";
chr12	StringTie	exon	91422021	91422126	1000	+	.	gene_id "MSTRG.43509"; transcript_id "MSTRG.43509.1"; exon_number "1";
chr12	StringTie	exon	91423783	91423865	1000	+	.	gene_id "MSTRG.43509"; transcript_id "MSTRG.43509.1"; exon_number "2";
chr12	StringTie	exon	91425185	91427199	1000	+	.	gene_id "MSTRG.43509"; transcript_id "MSTRG.43509.1"; exon_number "3";
chr1	StringTie	transcript	60162832	60183101	1000	-	.	gene_id "MSTRG.4351"; transcript_id "MSTRG.4351.1";
chr1	StringTie	exon	60162832	60163038	1000	-	.	gene_id "MSTRG.4351"; transcript_id "MSTRG.4351.1"; exon_number "1";
chr1	StringTie	exon	60182989	60183101	1000	-	.	gene_id "MSTRG.4351"; transcript_id "MSTRG.4351.1"; exon_number "2";
chr12	StringTie	transcript	91429223	91431842	1000	.	.	gene_id "MSTRG.43510"; transcript_id "MSTRG.43510.1";
chr12	StringTie	exon	91429223	91431842	1000	.	.	gene_id "MSTRG.43510"; transcript_id "MSTRG.43510.1"; exon_number "1";
chr12	StringTie	transcript	91442061	91442576	1000	.	.	gene_id "MSTRG.43511"; transcript_id "MSTRG.43511.1";
chr12	StringTie	exon	91442061	91442576	1000	.	.	gene_id "MSTRG.43511"; transcript_id "MSTRG.43511.1"; exon_number "1";
chr12	StringTie	transcript	91447885	91448152	1000	.	.	gene_id "MSTRG.43512"; transcript_id "MSTRG.43512.1";
chr12	StringTie	exon	91447885	91448152	1000	.	.	gene_id "MSTRG.43512"; transcript_id "MSTRG.43512.1"; exon_number "1";
chr12	StringTie	transcript	91456098	91456312	1000	.	.	gene_id "MSTRG.43513"; transcript_id "MSTRG.43513.1";
chr12	StringTie	exon	91456098	91456312	1000	.	.	gene_id "MSTRG.43513"; transcript_id "MSTRG.43513.1"; exon_number "1";
chr12	StringTie	transcript	91456908	91457113	1000	.	.	gene_id "MSTRG.43514"; transcript_id "MSTRG.43514.1";
chr12	StringTie	exon	91456908	91457113	1000	.	.	gene_id "MSTRG.43514"; transcript_id "MSTRG.43514.1"; exon_number "1";
chr12	StringTie	transcript	91461035	91461310	1000	.	.	gene_id "MSTRG.43515"; transcript_id "MSTRG.43515.1";
chr12	StringTie	exon	91461035	91461310	1000	.	.	gene_id "MSTRG.43515"; transcript_id "MSTRG.43515.1"; exon_number "1";
chr12	StringTie	transcript	91470326	91472393	1000	.	.	gene_id "MSTRG.43516"; transcript_id "MSTRG.43516.1";
chr12	StringTie	exon	91470326	91472393	1000	.	.	gene_id "MSTRG.43516"; transcript_id "MSTRG.43516.1"; exon_number "1";
chr12	StringTie	transcript	91474485	91474737	1000	.	.	gene_id "MSTRG.43517"; transcript_id "MSTRG.43517.1";
chr12	StringTie	exon	91474485	91474737	1000	.	.	gene_id "MSTRG.43517"; transcript_id "MSTRG.43517.1"; exon_number "1";
chr12	StringTie	transcript	91483914	91484229	1000	.	.	gene_id "MSTRG.43518"; transcript_id "MSTRG.43518.1";
chr12	StringTie	exon	91483914	91484229	1000	.	.	gene_id "MSTRG.43518"; transcript_id "MSTRG.43518.1"; exon_number "1";
chr12	StringTie	transcript	91489561	91489826	1000	.	.	gene_id "MSTRG.43519"; transcript_id "MSTRG.43519.1";
chr12	StringTie	exon	91489561	91489826	1000	.	.	gene_id "MSTRG.43519"; transcript_id "MSTRG.43519.1"; exon_number "1";
chr1	StringTie	transcript	60181607	60182234	1000	.	.	gene_id "MSTRG.4352"; transcript_id "MSTRG.4352.1";
chr1	StringTie	exon	60181607	60182234	1000	.	.	gene_id "MSTRG.4352"; transcript_id "MSTRG.4352.1"; exon_number "1";
chr12	StringTie	transcript	91490160	91491287	1000	.	.	gene_id "MSTRG.43520"; transcript_id "MSTRG.43520.1";
chr12	StringTie	exon	91490160	91491287	1000	.	.	gene_id "MSTRG.43520"; transcript_id "MSTRG.43520.1"; exon_number "1";
chr12	StringTie	transcript	91492707	91493045	1000	.	.	gene_id "MSTRG.43521"; transcript_id "MSTRG.43521.1";
chr12	StringTie	exon	91492707	91493045	1000	.	.	gene_id "MSTRG.43521"; transcript_id "MSTRG.43521.1"; exon_number "1";
chr12	StringTie	transcript	91498298	91499788	1000	.	.	gene_id "MSTRG.43522"; transcript_id "MSTRG.43522.1";
chr12	StringTie	exon	91498298	91499788	1000	.	.	gene_id "MSTRG.43522"; transcript_id "MSTRG.43522.1"; exon_number "1";
chr12	StringTie	transcript	91502908	91526818	1000	-	.	gene_id "MSTRG.43523"; transcript_id "MSTRG.43523.1";
chr12	StringTie	exon	91502908	91502941	1000	-	.	gene_id "MSTRG.43523"; transcript_id "MSTRG.43523.1"; exon_number "1";
chr12	StringTie	exon	91506711	91506881	1000	-	.	gene_id "MSTRG.43523"; transcript_id "MSTRG.43523.1"; exon_number "2";
chr12	StringTie	exon	91526803	91526818	1000	-	.	gene_id "MSTRG.43523"; transcript_id "MSTRG.43523.1"; exon_number "3";
chr12	StringTie	transcript	91534486	91534974	1000	.	.	gene_id "MSTRG.43524"; transcript_id "MSTRG.43524.1";
chr12	StringTie	exon	91534486	91534974	1000	.	.	gene_id "MSTRG.43524"; transcript_id "MSTRG.43524.1"; exon_number "1";
chr12	StringTie	transcript	91536576	91536827	1000	.	.	gene_id "MSTRG.43525"; transcript_id "MSTRG.43525.1";
chr12	StringTie	exon	91536576	91536827	1000	.	.	gene_id "MSTRG.43525"; transcript_id "MSTRG.43525.1"; exon_number "1";
chr12	StringTie	transcript	91537395	91537653	1000	.	.	gene_id "MSTRG.43526"; transcript_id "MSTRG.43526.1";
chr12	StringTie	exon	91537395	91537653	1000	.	.	gene_id "MSTRG.43526"; transcript_id "MSTRG.43526.1"; exon_number "1";
chr12	StringTie	transcript	91544314	91551523	1000	.	.	gene_id "MSTRG.43527"; transcript_id "MSTRG.43527.1";
chr12	StringTie	exon	91544314	91551523	1000	.	.	gene_id "MSTRG.43527"; transcript_id "MSTRG.43527.1"; exon_number "1";
chr12	StringTie	transcript	91566788	91567047	1000	.	.	gene_id "MSTRG.43528"; transcript_id "MSTRG.43528.1";
chr12	StringTie	exon	91566788	91567047	1000	.	.	gene_id "MSTRG.43528"; transcript_id "MSTRG.43528.1"; exon_number "1";
chr12	StringTie	transcript	91573147	91573917	1000	.	.	gene_id "MSTRG.43529"; transcript_id "MSTRG.43529.1";
chr12	StringTie	exon	91573147	91573917	1000	.	.	gene_id "MSTRG.43529"; transcript_id "MSTRG.43529.1"; exon_number "1";
chr1	StringTie	transcript	60210370	60210584	1000	.	.	gene_id "MSTRG.4353"; transcript_id "MSTRG.4353.1";
chr1	StringTie	exon	60210370	60210584	1000	.	.	gene_id "MSTRG.4353"; transcript_id "MSTRG.4353.1"; exon_number "1";
chr12	StringTie	transcript	91578871	91579266	1000	.	.	gene_id "MSTRG.43530"; transcript_id "MSTRG.43530.1";
chr12	StringTie	exon	91578871	91579266	1000	.	.	gene_id "MSTRG.43530"; transcript_id "MSTRG.43530.1"; exon_number "1";
chr12	StringTie	transcript	91581953	91582379	1000	+	.	gene_id "MSTRG.43531"; transcript_id "MSTRG.43531.1";
chr12	StringTie	exon	91581953	91582379	1000	+	.	gene_id "MSTRG.43531"; transcript_id "MSTRG.43531.1"; exon_number "1";
chr12	StringTie	transcript	91596161	91596782	1000	.	.	gene_id "MSTRG.43532"; transcript_id "MSTRG.43532.1";
chr12	StringTie	exon	91596161	91596782	1000	.	.	gene_id "MSTRG.43532"; transcript_id "MSTRG.43532.1"; exon_number "1";
chr12	StringTie	transcript	91618100	91634384	1000	-	.	gene_id "MSTRG.43533"; transcript_id "MSTRG.43533.1";
chr12	StringTie	exon	91618100	91618147	1000	-	.	gene_id "MSTRG.43533"; transcript_id "MSTRG.43533.1"; exon_number "1";
chr12	StringTie	exon	91633725	91634384	1000	-	.	gene_id "MSTRG.43533"; transcript_id "MSTRG.43533.1"; exon_number "2";
chr12	StringTie	transcript	91634887	91635644	1000	+	.	gene_id "MSTRG.43534"; transcript_id "ENST00000617041"; gene_name "RP11-693J15.6"; ref_gene_id "ENSG00000277738";
chr12	StringTie	exon	91634887	91635644	1000	+	.	gene_id "MSTRG.43534"; transcript_id "ENST00000617041"; exon_number "1"; gene_name "RP11-693J15.6"; ref_gene_id "ENSG00000277738";
chr12	StringTie	transcript	91618600	91644894	1000	+	.	gene_id "MSTRG.43534"; transcript_id "MSTRG.43534.1";
chr12	StringTie	exon	91618600	91618967	1000	+	.	gene_id "MSTRG.43534"; transcript_id "MSTRG.43534.1"; exon_number "1";
chr12	StringTie	exon	91631637	91631962	1000	+	.	gene_id "MSTRG.43534"; transcript_id "MSTRG.43534.1"; exon_number "2";
chr12	StringTie	exon	91633742	91637112	1000	+	.	gene_id "MSTRG.43534"; transcript_id "MSTRG.43534.1"; exon_number "3";
chr12	StringTie	exon	91638561	91638656	1000	+	.	gene_id "MSTRG.43534"; transcript_id "MSTRG.43534.1"; exon_number "4";
chr12	StringTie	exon	91639489	91639617	1000	+	.	gene_id "MSTRG.43534"; transcript_id "MSTRG.43534.1"; exon_number "5";
chr12	StringTie	exon	91643777	91644894	1000	+	.	gene_id "MSTRG.43534"; transcript_id "MSTRG.43534.1"; exon_number "6";
chr12	StringTie	transcript	91618623	91645212	1000	+	.	gene_id "MSTRG.43534"; transcript_id "MSTRG.43534.2";
chr12	StringTie	exon	91618623	91618967	1000	+	.	gene_id "MSTRG.43534"; transcript_id "MSTRG.43534.2"; exon_number "1";
chr12	StringTie	exon	91631637	91631758	1000	+	.	gene_id "MSTRG.43534"; transcript_id "MSTRG.43534.2"; exon_number "2";
chr12	StringTie	exon	91633745	91638656	1000	+	.	gene_id "MSTRG.43534"; transcript_id "MSTRG.43534.2"; exon_number "3";
chr12	StringTie	exon	91639489	91639617	1000	+	.	gene_id "MSTRG.43534"; transcript_id "MSTRG.43534.2"; exon_number "4";
chr12	StringTie	exon	91643777	91645212	1000	+	.	gene_id "MSTRG.43534"; transcript_id "MSTRG.43534.2"; exon_number "5";
chr12	StringTie	transcript	91618625	91621565	1000	+	.	gene_id "MSTRG.43534"; transcript_id "MSTRG.43534.3";
chr12	StringTie	exon	91618625	91618967	1000	+	.	gene_id "MSTRG.43534"; transcript_id "MSTRG.43534.3"; exon_number "1";
chr12	StringTie	exon	91621034	91621565	1000	+	.	gene_id "MSTRG.43534"; transcript_id "MSTRG.43534.3"; exon_number "2";
chr12	StringTie	transcript	91618666	91645492	1000	+	.	gene_id "MSTRG.43534"; transcript_id "MSTRG.43534.4";
chr12	StringTie	exon	91618666	91618967	1000	+	.	gene_id "MSTRG.43534"; transcript_id "MSTRG.43534.4"; exon_number "1";
chr12	StringTie	exon	91631637	91631962	1000	+	.	gene_id "MSTRG.43534"; transcript_id "MSTRG.43534.4"; exon_number "2";
chr12	StringTie	exon	91633745	91639617	1000	+	.	gene_id "MSTRG.43534"; transcript_id "MSTRG.43534.4"; exon_number "3";
chr12	StringTie	exon	91643777	91645492	1000	+	.	gene_id "MSTRG.43534"; transcript_id "MSTRG.43534.4"; exon_number "4";
chr12	StringTie	transcript	91618827	91635715	1000	+	.	gene_id "MSTRG.43534"; transcript_id "MSTRG.43534.5";
chr12	StringTie	exon	91618827	91618967	1000	+	.	gene_id "MSTRG.43534"; transcript_id "MSTRG.43534.5"; exon_number "1";
chr12	StringTie	exon	91633742	91635715	1000	+	.	gene_id "MSTRG.43534"; transcript_id "MSTRG.43534.5"; exon_number "2";
chr12	StringTie	transcript	91632912	91633023	1000	-	.	gene_id "MSTRG.43535"; transcript_id "ENST00000610536"; gene_name "DLEU2_6"; ref_gene_id "ENSG00000274647";
chr12	StringTie	exon	91632912	91633023	1000	-	.	gene_id "MSTRG.43535"; transcript_id "ENST00000610536"; exon_number "1"; gene_name "DLEU2_6"; ref_gene_id "ENSG00000274647";
chr12	StringTie	transcript	91634932	91635539	1000	-	.	gene_id "MSTRG.43536"; transcript_id "MSTRG.43536.1";
chr12	StringTie	exon	91634932	91635235	1000	-	.	gene_id "MSTRG.43536"; transcript_id "MSTRG.43536.1"; exon_number "1";
chr12	StringTie	exon	91635337	91635539	1000	-	.	gene_id "MSTRG.43536"; transcript_id "MSTRG.43536.1"; exon_number "2";
chr12	StringTie	transcript	91634944	91635247	1000	-	.	gene_id "MSTRG.43536"; transcript_id "MSTRG.43536.2";
chr12	StringTie	exon	91634944	91635099	1000	-	.	gene_id "MSTRG.43536"; transcript_id "MSTRG.43536.2"; exon_number "1";
chr12	StringTie	exon	91635201	91635247	1000	-	.	gene_id "MSTRG.43536"; transcript_id "MSTRG.43536.2"; exon_number "2";
chr12	StringTie	transcript	91646684	91648039	1000	-	.	gene_id "MSTRG.43537"; transcript_id "MSTRG.43537.1";
chr12	StringTie	exon	91646684	91648039	1000	-	.	gene_id "MSTRG.43537"; transcript_id "MSTRG.43537.1"; exon_number "1";
chr12	StringTie	transcript	91650828	91651113	1000	.	.	gene_id "MSTRG.43538"; transcript_id "MSTRG.43538.1";
chr12	StringTie	exon	91650828	91651113	1000	.	.	gene_id "MSTRG.43538"; transcript_id "MSTRG.43538.1"; exon_number "1";
chr12	StringTie	transcript	91652564	91662106	1000	-	.	gene_id "MSTRG.43539"; transcript_id "MSTRG.43539.1";
chr12	StringTie	exon	91652564	91652904	1000	-	.	gene_id "MSTRG.43539"; transcript_id "MSTRG.43539.1"; exon_number "1";
chr12	StringTie	exon	91655558	91655914	1000	-	.	gene_id "MSTRG.43539"; transcript_id "MSTRG.43539.1"; exon_number "2";
chr12	StringTie	exon	91657405	91657438	1000	-	.	gene_id "MSTRG.43539"; transcript_id "MSTRG.43539.1"; exon_number "3";
chr12	StringTie	exon	91661955	91662106	1000	-	.	gene_id "MSTRG.43539"; transcript_id "MSTRG.43539.1"; exon_number "4";
chr12	StringTie	transcript	91655557	91662230	1000	-	.	gene_id "MSTRG.43539"; transcript_id "MSTRG.43539.2";
chr12	StringTie	exon	91655557	91655914	1000	-	.	gene_id "MSTRG.43539"; transcript_id "MSTRG.43539.2"; exon_number "1";
chr12	StringTie	exon	91657405	91657438	1000	-	.	gene_id "MSTRG.43539"; transcript_id "MSTRG.43539.2"; exon_number "2";
chr12	StringTie	exon	91661959	91662230	1000	-	.	gene_id "MSTRG.43539"; transcript_id "MSTRG.43539.2"; exon_number "3";
chr1	StringTie	transcript	60215788	60215997	1000	.	.	gene_id "MSTRG.4354"; transcript_id "MSTRG.4354.1";
chr1	StringTie	exon	60215788	60215997	1000	.	.	gene_id "MSTRG.4354"; transcript_id "MSTRG.4354.1"; exon_number "1";
chr12	StringTie	transcript	91680131	91680873	1000	+	.	gene_id "MSTRG.43540"; transcript_id "ENST00000550035"; gene_name "RP11-1041F24.1"; ref_gene_id "ENSG00000258125";
chr12	StringTie	exon	91680131	91680293	1000	+	.	gene_id "MSTRG.43540"; transcript_id "ENST00000550035"; exon_number "1"; gene_name "RP11-1041F24.1"; ref_gene_id "ENSG00000258125";
chr12	StringTie	exon	91680790	91680873	1000	+	.	gene_id "MSTRG.43540"; transcript_id "ENST00000550035"; exon_number "2"; gene_name "RP11-1041F24.1"; ref_gene_id "ENSG00000258125";
chr12	StringTie	transcript	91661893	91680873	1000	+	.	gene_id "MSTRG.43540"; transcript_id "MSTRG.43540.1";
chr12	StringTie	exon	91661893	91662129	1000	+	.	gene_id "MSTRG.43540"; transcript_id "MSTRG.43540.1"; exon_number "1";
chr12	StringTie	exon	91674200	91674290	1000	+	.	gene_id "MSTRG.43540"; transcript_id "MSTRG.43540.1"; exon_number "2";
chr12	StringTie	exon	91680017	91680159	1000	+	.	gene_id "MSTRG.43540"; transcript_id "MSTRG.43540.1"; exon_number "3";
chr12	StringTie	exon	91680790	91680873	1000	+	.	gene_id "MSTRG.43540"; transcript_id "MSTRG.43540.1"; exon_number "4";
chr12	StringTie	transcript	91679630	91694213	1000	+	.	gene_id "MSTRG.43540"; transcript_id "MSTRG.43540.10";
chr12	StringTie	exon	91679630	91679687	1000	+	.	gene_id "MSTRG.43540"; transcript_id "MSTRG.43540.10"; exon_number "1";
chr12	StringTie	exon	91680017	91680614	1000	+	.	gene_id "MSTRG.43540"; transcript_id "MSTRG.43540.10"; exon_number "2";
chr12	StringTie	exon	91680790	91680876	1000	+	.	gene_id "MSTRG.43540"; transcript_id "MSTRG.43540.10"; exon_number "3";
chr12	StringTie	exon	91693858	91694213	1000	+	.	gene_id "MSTRG.43540"; transcript_id "MSTRG.43540.10"; exon_number "4";
chr12	StringTie	transcript	91679637	91697050	1000	+	.	gene_id "MSTRG.43540"; transcript_id "MSTRG.43540.11";
chr12	StringTie	exon	91679637	91679687	1000	+	.	gene_id "MSTRG.43540"; transcript_id "MSTRG.43540.11"; exon_number "1";
chr12	StringTie	exon	91680017	91680368	1000	+	.	gene_id "MSTRG.43540"; transcript_id "MSTRG.43540.11"; exon_number "2";
chr12	StringTie	exon	91680790	91680872	1000	+	.	gene_id "MSTRG.43540"; transcript_id "MSTRG.43540.11"; exon_number "3";
chr12	StringTie	exon	91693861	91694185	1000	+	.	gene_id "MSTRG.43540"; transcript_id "MSTRG.43540.11"; exon_number "4";
chr12	StringTie	exon	91696988	91697050	1000	+	.	gene_id "MSTRG.43540"; transcript_id "MSTRG.43540.11"; exon_number "5";
chr12	StringTie	transcript	91679980	91706897	1000	+	.	gene_id "MSTRG.43540"; transcript_id "MSTRG.43540.12";
chr12	StringTie	exon	91679980	91680368	1000	+	.	gene_id "MSTRG.43540"; transcript_id "MSTRG.43540.12"; exon_number "1";
chr12	StringTie	exon	91680790	91680876	1000	+	.	gene_id "MSTRG.43540"; transcript_id "MSTRG.43540.12"; exon_number "2";
chr12	StringTie	exon	91693858	91694185	1000	+	.	gene_id "MSTRG.43540"; transcript_id "MSTRG.43540.12"; exon_number "3";
chr12	StringTie	exon	91706666	91706897	1000	+	.	gene_id "MSTRG.43540"; transcript_id "MSTRG.43540.12"; exon_number "4";
chr12	StringTie	transcript	91679980	91706769	1000	+	.	gene_id "MSTRG.43540"; transcript_id "MSTRG.43540.13";
chr12	StringTie	exon	91679980	91680368	1000	+	.	gene_id "MSTRG.43540"; transcript_id "MSTRG.43540.13"; exon_number "1";
chr12	StringTie	exon	91680790	91680876	1000	+	.	gene_id "MSTRG.43540"; transcript_id "MSTRG.43540.13"; exon_number "2";
chr12	StringTie	exon	91693862	91694185	1000	+	.	gene_id "MSTRG.43540"; transcript_id "MSTRG.43540.13"; exon_number "3";
chr12	StringTie	exon	91706666	91706769	1000	+	.	gene_id "MSTRG.43540"; transcript_id "MSTRG.43540.13"; exon_number "4";
chr12	StringTie	transcript	91680026	91694200	1000	+	.	gene_id "MSTRG.43540"; transcript_id "MSTRG.43540.14";
chr12	StringTie	exon	91680026	91680293	1000	+	.	gene_id "MSTRG.43540"; transcript_id "MSTRG.43540.14"; exon_number "1";
chr12	StringTie	exon	91680790	91680876	1000	+	.	gene_id "MSTRG.43540"; transcript_id "MSTRG.43540.14"; exon_number "2";
chr12	StringTie	exon	91693862	91694200	1000	+	.	gene_id "MSTRG.43540"; transcript_id "MSTRG.43540.14"; exon_number "3";
chr12	StringTie	transcript	91662014	91696913	1000	+	.	gene_id "MSTRG.43540"; transcript_id "MSTRG.43540.2";
chr12	StringTie	exon	91662014	91662129	1000	+	.	gene_id "MSTRG.43540"; transcript_id "MSTRG.43540.2"; exon_number "1";
chr12	StringTie	exon	91674200	91674290	1000	+	.	gene_id "MSTRG.43540"; transcript_id "MSTRG.43540.2"; exon_number "2";
chr12	StringTie	exon	91680017	91680293	1000	+	.	gene_id "MSTRG.43540"; transcript_id "MSTRG.43540.2"; exon_number "3";
chr12	StringTie	exon	91680790	91680872	1000	+	.	gene_id "MSTRG.43540"; transcript_id "MSTRG.43540.2"; exon_number "4";
chr12	StringTie	exon	91693861	91694185	1000	+	.	gene_id "MSTRG.43540"; transcript_id "MSTRG.43540.2"; exon_number "5";
chr12	StringTie	exon	91696883	91696913	1000	+	.	gene_id "MSTRG.43540"; transcript_id "MSTRG.43540.2"; exon_number "6";
chr12	StringTie	transcript	91662035	91694186	1000	+	.	gene_id "MSTRG.43540"; transcript_id "MSTRG.43540.3";
chr12	StringTie	exon	91662035	91662129	1000	+	.	gene_id "MSTRG.43540"; transcript_id "MSTRG.43540.3"; exon_number "1";
chr12	StringTie	exon	91674200	91674290	1000	+	.	gene_id "MSTRG.43540"; transcript_id "MSTRG.43540.3"; exon_number "2";
chr12	StringTie	exon	91680017	91680293	1000	+	.	gene_id "MSTRG.43540"; transcript_id "MSTRG.43540.3"; exon_number "3";
chr12	StringTie	exon	91680790	91680872	1000	+	.	gene_id "MSTRG.43540"; transcript_id "MSTRG.43540.3"; exon_number "4";
chr12	StringTie	exon	91693862	91694186	1000	+	.	gene_id "MSTRG.43540"; transcript_id "MSTRG.43540.3"; exon_number "5";
chr12	StringTie	transcript	91679540	91684687	1000	+	.	gene_id "MSTRG.43540"; transcript_id "MSTRG.43540.4";
chr12	StringTie	exon	91679540	91681737	1000	+	.	gene_id "MSTRG.43540"; transcript_id "MSTRG.43540.4"; exon_number "1";
chr12	StringTie	exon	91682091	91684687	1000	+	.	gene_id "MSTRG.43540"; transcript_id "MSTRG.43540.4"; exon_number "2";
chr12	StringTie	transcript	91679623	91709481	1000	+	.	gene_id "MSTRG.43540"; transcript_id "MSTRG.43540.5";
chr12	StringTie	exon	91679623	91679687	1000	+	.	gene_id "MSTRG.43540"; transcript_id "MSTRG.43540.5"; exon_number "1";
chr12	StringTie	exon	91680017	91680368	1000	+	.	gene_id "MSTRG.43540"; transcript_id "MSTRG.43540.5"; exon_number "2";
chr12	StringTie	exon	91680790	91680872	1000	+	.	gene_id "MSTRG.43540"; transcript_id "MSTRG.43540.5"; exon_number "3";
chr12	StringTie	exon	91693861	91694185	1000	+	.	gene_id "MSTRG.43540"; transcript_id "MSTRG.43540.5"; exon_number "4";
chr12	StringTie	exon	91706666	91709481	1000	+	.	gene_id "MSTRG.43540"; transcript_id "MSTRG.43540.5"; exon_number "5";
chr12	StringTie	transcript	91679623	91706889	1000	+	.	gene_id "MSTRG.43540"; transcript_id "MSTRG.43540.6";
chr12	StringTie	exon	91679623	91679687	1000	+	.	gene_id "MSTRG.43540"; transcript_id "MSTRG.43540.6"; exon_number "1";
chr12	StringTie	exon	91680017	91680368	1000	+	.	gene_id "MSTRG.43540"; transcript_id "MSTRG.43540.6"; exon_number "2";
chr12	StringTie	exon	91680790	91680872	1000	+	.	gene_id "MSTRG.43540"; transcript_id "MSTRG.43540.6"; exon_number "3";
chr12	StringTie	exon	91693861	91694185	1000	+	.	gene_id "MSTRG.43540"; transcript_id "MSTRG.43540.6"; exon_number "4";
chr12	StringTie	exon	91696883	91696939	1000	+	.	gene_id "MSTRG.43540"; transcript_id "MSTRG.43540.6"; exon_number "5";
chr12	StringTie	exon	91706666	91706889	1000	+	.	gene_id "MSTRG.43540"; transcript_id "MSTRG.43540.6"; exon_number "6";
chr12	StringTie	transcript	91679623	91692682	1000	+	.	gene_id "MSTRG.43540"; transcript_id "MSTRG.43540.7";
chr12	StringTie	exon	91679623	91679687	1000	+	.	gene_id "MSTRG.43540"; transcript_id "MSTRG.43540.7"; exon_number "1";
chr12	StringTie	exon	91680017	91680368	1000	+	.	gene_id "MSTRG.43540"; transcript_id "MSTRG.43540.7"; exon_number "2";
chr12	StringTie	exon	91680597	91680614	1000	+	.	gene_id "MSTRG.43540"; transcript_id "MSTRG.43540.7"; exon_number "3";
chr12	StringTie	exon	91680790	91680872	1000	+	.	gene_id "MSTRG.43540"; transcript_id "MSTRG.43540.7"; exon_number "4";
chr12	StringTie	exon	91692648	91692682	1000	+	.	gene_id "MSTRG.43540"; transcript_id "MSTRG.43540.7"; exon_number "5";
chr12	StringTie	transcript	91679623	91706769	1000	+	.	gene_id "MSTRG.43540"; transcript_id "MSTRG.43540.8";
chr12	StringTie	exon	91679623	91679687	1000	+	.	gene_id "MSTRG.43540"; transcript_id "MSTRG.43540.8"; exon_number "1";
chr12	StringTie	exon	91680017	91680614	1000	+	.	gene_id "MSTRG.43540"; transcript_id "MSTRG.43540.8"; exon_number "2";
chr12	StringTie	exon	91680790	91680872	1000	+	.	gene_id "MSTRG.43540"; transcript_id "MSTRG.43540.8"; exon_number "3";
chr12	StringTie	exon	91693862	91694185	1000	+	.	gene_id "MSTRG.43540"; transcript_id "MSTRG.43540.8"; exon_number "4";
chr12	StringTie	exon	91706666	91706769	1000	+	.	gene_id "MSTRG.43540"; transcript_id "MSTRG.43540.8"; exon_number "5";
chr12	StringTie	transcript	91679629	91706897	1000	+	.	gene_id "MSTRG.43540"; transcript_id "MSTRG.43540.9";
chr12	StringTie	exon	91679629	91679687	1000	+	.	gene_id "MSTRG.43540"; transcript_id "MSTRG.43540.9"; exon_number "1";
chr12	StringTie	exon	91680017	91680368	1000	+	.	gene_id "MSTRG.43540"; transcript_id "MSTRG.43540.9"; exon_number "2";
chr12	StringTie	exon	91680790	91680872	1000	+	.	gene_id "MSTRG.43540"; transcript_id "MSTRG.43540.9"; exon_number "3";
chr12	StringTie	exon	91693862	91694185	1000	+	.	gene_id "MSTRG.43540"; transcript_id "MSTRG.43540.9"; exon_number "4";
chr12	StringTie	exon	91706666	91706897	1000	+	.	gene_id "MSTRG.43540"; transcript_id "MSTRG.43540.9"; exon_number "5";
chr12	StringTie	transcript	91680872	91687536	1000	-	.	gene_id "MSTRG.43541"; transcript_id "MSTRG.43541.1";
chr12	StringTie	exon	91680872	91684396	1000	-	.	gene_id "MSTRG.43541"; transcript_id "MSTRG.43541.1"; exon_number "1";
chr12	StringTie	exon	91687182	91687536	1000	-	.	gene_id "MSTRG.43541"; transcript_id "MSTRG.43541.1"; exon_number "2";
chr12	StringTie	transcript	91707429	91747263	1000	-	.	gene_id "MSTRG.43542"; transcript_id "MSTRG.43542.1";
chr12	StringTie	exon	91707429	91707685	1000	-	.	gene_id "MSTRG.43542"; transcript_id "MSTRG.43542.1"; exon_number "1";
chr12	StringTie	exon	91713335	91713486	1000	-	.	gene_id "MSTRG.43542"; transcript_id "MSTRG.43542.1"; exon_number "2";
chr12	StringTie	exon	91713816	91713999	1000	-	.	gene_id "MSTRG.43542"; transcript_id "MSTRG.43542.1"; exon_number "3";
chr12	StringTie	exon	91732162	91732236	1000	-	.	gene_id "MSTRG.43542"; transcript_id "MSTRG.43542.1"; exon_number "4";
chr12	StringTie	exon	91746833	91747263	1000	-	.	gene_id "MSTRG.43542"; transcript_id "MSTRG.43542.1"; exon_number "5";
chr12	StringTie	transcript	91708126	91747257	1000	-	.	gene_id "MSTRG.43542"; transcript_id "MSTRG.43542.2";
chr12	StringTie	exon	91708126	91712270	1000	-	.	gene_id "MSTRG.43542"; transcript_id "MSTRG.43542.2"; exon_number "1";
chr12	StringTie	exon	91713335	91713486	1000	-	.	gene_id "MSTRG.43542"; transcript_id "MSTRG.43542.2"; exon_number "2";
chr12	StringTie	exon	91713816	91713999	1000	-	.	gene_id "MSTRG.43542"; transcript_id "MSTRG.43542.2"; exon_number "3";
chr12	StringTie	exon	91732162	91732236	1000	-	.	gene_id "MSTRG.43542"; transcript_id "MSTRG.43542.2"; exon_number "4";
chr12	StringTie	exon	91746833	91747257	1000	-	.	gene_id "MSTRG.43542"; transcript_id "MSTRG.43542.2"; exon_number "5";
chr12	StringTie	transcript	91708297	91747263	1000	-	.	gene_id "MSTRG.43542"; transcript_id "MSTRG.43542.3";
chr12	StringTie	exon	91708297	91711955	1000	-	.	gene_id "MSTRG.43542"; transcript_id "MSTRG.43542.3"; exon_number "1";
chr12	StringTie	exon	91713335	91713486	1000	-	.	gene_id "MSTRG.43542"; transcript_id "MSTRG.43542.3"; exon_number "2";
chr12	StringTie	exon	91713816	91713999	1000	-	.	gene_id "MSTRG.43542"; transcript_id "MSTRG.43542.3"; exon_number "3";
chr12	StringTie	exon	91732162	91732236	1000	-	.	gene_id "MSTRG.43542"; transcript_id "MSTRG.43542.3"; exon_number "4";
chr12	StringTie	exon	91746994	91747263	1000	-	.	gene_id "MSTRG.43542"; transcript_id "MSTRG.43542.3"; exon_number "5";
chr12	StringTie	transcript	91718824	91743132	1000	-	.	gene_id "MSTRG.43542"; transcript_id "MSTRG.43542.4";
chr12	StringTie	exon	91718824	91719596	1000	-	.	gene_id "MSTRG.43542"; transcript_id "MSTRG.43542.4"; exon_number "1";
chr12	StringTie	exon	91732162	91732236	1000	-	.	gene_id "MSTRG.43542"; transcript_id "MSTRG.43542.4"; exon_number "2";
chr12	StringTie	exon	91742835	91743132	1000	-	.	gene_id "MSTRG.43542"; transcript_id "MSTRG.43542.4"; exon_number "3";
chr12	StringTie	transcript	91719113	91747318	1000	-	.	gene_id "MSTRG.43542"; transcript_id "MSTRG.43542.5";
chr12	StringTie	exon	91719113	91719596	1000	-	.	gene_id "MSTRG.43542"; transcript_id "MSTRG.43542.5"; exon_number "1";
chr12	StringTie	exon	91732162	91732236	1000	-	.	gene_id "MSTRG.43542"; transcript_id "MSTRG.43542.5"; exon_number "2";
chr12	StringTie	exon	91746833	91747318	1000	-	.	gene_id "MSTRG.43542"; transcript_id "MSTRG.43542.5"; exon_number "3";
chr12	StringTie	transcript	91719113	91747318	1000	-	.	gene_id "MSTRG.43542"; transcript_id "MSTRG.43542.6";
chr12	StringTie	exon	91719113	91719596	1000	-	.	gene_id "MSTRG.43542"; transcript_id "MSTRG.43542.6"; exon_number "1";
chr12	StringTie	exon	91732162	91732236	1000	-	.	gene_id "MSTRG.43542"; transcript_id "MSTRG.43542.6"; exon_number "2";
chr12	StringTie	exon	91746994	91747318	1000	-	.	gene_id "MSTRG.43542"; transcript_id "MSTRG.43542.6"; exon_number "3";
chr12	StringTie	transcript	91744927	91747239	1000	-	.	gene_id "MSTRG.43542"; transcript_id "MSTRG.43542.7";
chr12	StringTie	exon	91744927	91745389	1000	-	.	gene_id "MSTRG.43542"; transcript_id "MSTRG.43542.7"; exon_number "1";
chr12	StringTie	exon	91746833	91747239	1000	-	.	gene_id "MSTRG.43542"; transcript_id "MSTRG.43542.7"; exon_number "2";
chr12	StringTie	transcript	91748039	91748319	1000	.	.	gene_id "MSTRG.43543"; transcript_id "MSTRG.43543.1";
chr12	StringTie	exon	91748039	91748319	1000	.	.	gene_id "MSTRG.43543"; transcript_id "MSTRG.43543.1"; exon_number "1";
chr12	StringTie	transcript	91753306	91753534	1000	.	.	gene_id "MSTRG.43544"; transcript_id "MSTRG.43544.1";
chr12	StringTie	exon	91753306	91753534	1000	.	.	gene_id "MSTRG.43544"; transcript_id "MSTRG.43544.1"; exon_number "1";
chr12	StringTie	transcript	91756278	91757289	1000	.	.	gene_id "MSTRG.43545"; transcript_id "MSTRG.43545.1";
chr12	StringTie	exon	91756278	91757289	1000	.	.	gene_id "MSTRG.43545"; transcript_id "MSTRG.43545.1"; exon_number "1";
chr12	StringTie	transcript	91759764	91762818	1000	+	.	gene_id "MSTRG.43546"; transcript_id "MSTRG.43546.1";
chr12	StringTie	exon	91759764	91762818	1000	+	.	gene_id "MSTRG.43546"; transcript_id "MSTRG.43546.1"; exon_number "1";
chr12	StringTie	transcript	91767702	91768514	1000	.	.	gene_id "MSTRG.43547"; transcript_id "MSTRG.43547.1";
chr12	StringTie	exon	91767702	91768514	1000	.	.	gene_id "MSTRG.43547"; transcript_id "MSTRG.43547.1"; exon_number "1";
chr12	StringTie	transcript	91776833	91777779	1000	.	.	gene_id "MSTRG.43548"; transcript_id "MSTRG.43548.1";
chr12	StringTie	exon	91776833	91777779	1000	.	.	gene_id "MSTRG.43548"; transcript_id "MSTRG.43548.1"; exon_number "1";
chr12	StringTie	transcript	91791719	91791960	1000	.	.	gene_id "MSTRG.43549"; transcript_id "MSTRG.43549.1";
chr12	StringTie	exon	91791719	91791960	1000	.	.	gene_id "MSTRG.43549"; transcript_id "MSTRG.43549.1"; exon_number "1";
chr1	StringTie	transcript	60219284	60219657	1000	.	.	gene_id "MSTRG.4355"; transcript_id "MSTRG.4355.1";
chr1	StringTie	exon	60219284	60219657	1000	.	.	gene_id "MSTRG.4355"; transcript_id "MSTRG.4355.1"; exon_number "1";
chr12	StringTie	transcript	91795298	91795564	1000	.	.	gene_id "MSTRG.43550"; transcript_id "MSTRG.43550.1";
chr12	StringTie	exon	91795298	91795564	1000	.	.	gene_id "MSTRG.43550"; transcript_id "MSTRG.43550.1"; exon_number "1";
chr12	StringTie	transcript	91803823	91804625	1000	.	.	gene_id "MSTRG.43551"; transcript_id "MSTRG.43551.1";
chr12	StringTie	exon	91803823	91804625	1000	.	.	gene_id "MSTRG.43551"; transcript_id "MSTRG.43551.1"; exon_number "1";
chr12	StringTie	transcript	91805285	91805553	1000	.	.	gene_id "MSTRG.43552"; transcript_id "MSTRG.43552.1";
chr12	StringTie	exon	91805285	91805553	1000	.	.	gene_id "MSTRG.43552"; transcript_id "MSTRG.43552.1"; exon_number "1";
chr12	StringTie	transcript	91806572	91808246	1000	.	.	gene_id "MSTRG.43553"; transcript_id "MSTRG.43553.1";
chr12	StringTie	exon	91806572	91808246	1000	.	.	gene_id "MSTRG.43553"; transcript_id "MSTRG.43553.1"; exon_number "1";
chr12	StringTie	transcript	91814345	91821929	1000	+	.	gene_id "MSTRG.43554"; transcript_id "MSTRG.43554.1";
chr12	StringTie	exon	91814345	91815068	1000	+	.	gene_id "MSTRG.43554"; transcript_id "MSTRG.43554.1"; exon_number "1";
chr12	StringTie	exon	91815600	91815756	1000	+	.	gene_id "MSTRG.43554"; transcript_id "MSTRG.43554.1"; exon_number "2";
chr12	StringTie	exon	91821524	91821929	1000	+	.	gene_id "MSTRG.43554"; transcript_id "MSTRG.43554.1"; exon_number "3";
chr12	StringTie	transcript	91814554	91821929	1000	+	.	gene_id "MSTRG.43554"; transcript_id "MSTRG.43554.2";
chr12	StringTie	exon	91814554	91815068	1000	+	.	gene_id "MSTRG.43554"; transcript_id "MSTRG.43554.2"; exon_number "1";
chr12	StringTie	exon	91815600	91815756	1000	+	.	gene_id "MSTRG.43554"; transcript_id "MSTRG.43554.2"; exon_number "2";
chr12	StringTie	exon	91818480	91818673	1000	+	.	gene_id "MSTRG.43554"; transcript_id "MSTRG.43554.2"; exon_number "3";
chr12	StringTie	exon	91821524	91821929	1000	+	.	gene_id "MSTRG.43554"; transcript_id "MSTRG.43554.2"; exon_number "4";
chr12	StringTie	transcript	91814629	91840454	1000	+	.	gene_id "MSTRG.43554"; transcript_id "MSTRG.43554.3";
chr12	StringTie	exon	91814629	91815043	1000	+	.	gene_id "MSTRG.43554"; transcript_id "MSTRG.43554.3"; exon_number "1";
chr12	StringTie	exon	91815600	91815756	1000	+	.	gene_id "MSTRG.43554"; transcript_id "MSTRG.43554.3"; exon_number "2";
chr12	StringTie	exon	91821524	91821642	1000	+	.	gene_id "MSTRG.43554"; transcript_id "MSTRG.43554.3"; exon_number "3";
chr12	StringTie	exon	91840320	91840454	1000	+	.	gene_id "MSTRG.43554"; transcript_id "MSTRG.43554.3"; exon_number "4";
chr12	StringTie	transcript	91814913	91823460	1000	+	.	gene_id "MSTRG.43554"; transcript_id "MSTRG.43554.4";
chr12	StringTie	exon	91814913	91815043	1000	+	.	gene_id "MSTRG.43554"; transcript_id "MSTRG.43554.4"; exon_number "1";
chr12	StringTie	exon	91815600	91815756	1000	+	.	gene_id "MSTRG.43554"; transcript_id "MSTRG.43554.4"; exon_number "2";
chr12	StringTie	exon	91818480	91818673	1000	+	.	gene_id "MSTRG.43554"; transcript_id "MSTRG.43554.4"; exon_number "3";
chr12	StringTie	exon	91821524	91823460	1000	+	.	gene_id "MSTRG.43554"; transcript_id "MSTRG.43554.4"; exon_number "4";
chr12	StringTie	transcript	91835371	91854049	1000	-	.	gene_id "MSTRG.43555"; transcript_id "MSTRG.43555.1";
chr12	StringTie	exon	91835371	91835506	1000	-	.	gene_id "MSTRG.43555"; transcript_id "MSTRG.43555.1"; exon_number "1";
chr12	StringTie	exon	91838056	91838221	1000	-	.	gene_id "MSTRG.43555"; transcript_id "MSTRG.43555.1"; exon_number "2";
chr12	StringTie	exon	91853742	91854049	1000	-	.	gene_id "MSTRG.43555"; transcript_id "MSTRG.43555.1"; exon_number "3";
chr12	StringTie	transcript	91877391	91880655	1000	+	.	gene_id "MSTRG.43556"; transcript_id "ENST00000546710"; gene_name "RP11-587P21.2"; ref_gene_id "ENSG00000257893";
chr12	StringTie	exon	91877391	91877489	1000	+	.	gene_id "MSTRG.43556"; transcript_id "ENST00000546710"; exon_number "1"; gene_name "RP11-587P21.2"; ref_gene_id "ENSG00000257893";
chr12	StringTie	exon	91879567	91880655	1000	+	.	gene_id "MSTRG.43556"; transcript_id "ENST00000546710"; exon_number "2"; gene_name "RP11-587P21.2"; ref_gene_id "ENSG00000257893";
chr12	StringTie	transcript	91853693	91880766	1000	+	.	gene_id "MSTRG.43556"; transcript_id "MSTRG.43556.1";
chr12	StringTie	exon	91853693	91854037	1000	+	.	gene_id "MSTRG.43556"; transcript_id "MSTRG.43556.1"; exon_number "1";
chr12	StringTie	exon	91868541	91868671	1000	+	.	gene_id "MSTRG.43556"; transcript_id "MSTRG.43556.1"; exon_number "2";
chr12	StringTie	exon	91877393	91877489	1000	+	.	gene_id "MSTRG.43556"; transcript_id "MSTRG.43556.1"; exon_number "3";
chr12	StringTie	exon	91879567	91880766	1000	+	.	gene_id "MSTRG.43556"; transcript_id "MSTRG.43556.1"; exon_number "4";
chr12	StringTie	transcript	91873890	91880796	1000	+	.	gene_id "MSTRG.43556"; transcript_id "MSTRG.43556.10";
chr12	StringTie	exon	91873890	91875404	1000	+	.	gene_id "MSTRG.43556"; transcript_id "MSTRG.43556.10"; exon_number "1";
chr12	StringTie	exon	91877393	91877489	1000	+	.	gene_id "MSTRG.43556"; transcript_id "MSTRG.43556.10"; exon_number "2";
chr12	StringTie	exon	91879567	91880796	1000	+	.	gene_id "MSTRG.43556"; transcript_id "MSTRG.43556.10"; exon_number "3";
chr12	StringTie	transcript	91874914	91880667	1000	+	.	gene_id "MSTRG.43556"; transcript_id "MSTRG.43556.11";
chr12	StringTie	exon	91874914	91875404	1000	+	.	gene_id "MSTRG.43556"; transcript_id "MSTRG.43556.11"; exon_number "1";
chr12	StringTie	exon	91877372	91877489	1000	+	.	gene_id "MSTRG.43556"; transcript_id "MSTRG.43556.11"; exon_number "2";
chr12	StringTie	exon	91879567	91880667	1000	+	.	gene_id "MSTRG.43556"; transcript_id "MSTRG.43556.11"; exon_number "3";
chr12	StringTie	transcript	91875187	91880796	1000	+	.	gene_id "MSTRG.43556"; transcript_id "MSTRG.43556.12";
chr12	StringTie	exon	91875187	91875404	1000	+	.	gene_id "MSTRG.43556"; transcript_id "MSTRG.43556.12"; exon_number "1";
chr12	StringTie	exon	91876970	91877275	1000	+	.	gene_id "MSTRG.43556"; transcript_id "MSTRG.43556.12"; exon_number "2";
chr12	StringTie	exon	91877390	91877489	1000	+	.	gene_id "MSTRG.43556"; transcript_id "MSTRG.43556.12"; exon_number "3";
chr12	StringTie	exon	91879567	91880796	1000	+	.	gene_id "MSTRG.43556"; transcript_id "MSTRG.43556.12"; exon_number "4";
chr12	StringTie	transcript	91875187	91880757	1000	+	.	gene_id "MSTRG.43556"; transcript_id "MSTRG.43556.13";
chr12	StringTie	exon	91875187	91875404	1000	+	.	gene_id "MSTRG.43556"; transcript_id "MSTRG.43556.13"; exon_number "1";
chr12	StringTie	exon	91877390	91877489	1000	+	.	gene_id "MSTRG.43556"; transcript_id "MSTRG.43556.13"; exon_number "2";
chr12	StringTie	exon	91879567	91880757	1000	+	.	gene_id "MSTRG.43556"; transcript_id "MSTRG.43556.13"; exon_number "3";
chr12	StringTie	transcript	91875208	91880689	1000	+	.	gene_id "MSTRG.43556"; transcript_id "MSTRG.43556.14";
chr12	StringTie	exon	91875208	91875404	1000	+	.	gene_id "MSTRG.43556"; transcript_id "MSTRG.43556.14"; exon_number "1";
chr12	StringTie	exon	91876970	91877275	1000	+	.	gene_id "MSTRG.43556"; transcript_id "MSTRG.43556.14"; exon_number "2";
chr12	StringTie	exon	91877393	91877489	1000	+	.	gene_id "MSTRG.43556"; transcript_id "MSTRG.43556.14"; exon_number "3";
chr12	StringTie	exon	91879567	91880689	1000	+	.	gene_id "MSTRG.43556"; transcript_id "MSTRG.43556.14"; exon_number "4";
chr12	StringTie	transcript	91875209	91880667	1000	+	.	gene_id "MSTRG.43556"; transcript_id "MSTRG.43556.15";
chr12	StringTie	exon	91875209	91875404	1000	+	.	gene_id "MSTRG.43556"; transcript_id "MSTRG.43556.15"; exon_number "1";
chr12	StringTie	exon	91876673	91876879	1000	+	.	gene_id "MSTRG.43556"; transcript_id "MSTRG.43556.15"; exon_number "2";
chr12	StringTie	exon	91876970	91877275	1000	+	.	gene_id "MSTRG.43556"; transcript_id "MSTRG.43556.15"; exon_number "3";
chr12	StringTie	exon	91877390	91877489	1000	+	.	gene_id "MSTRG.43556"; transcript_id "MSTRG.43556.15"; exon_number "4";
chr12	StringTie	exon	91879567	91880667	1000	+	.	gene_id "MSTRG.43556"; transcript_id "MSTRG.43556.15"; exon_number "5";
chr12	StringTie	transcript	91875213	91880660	1000	+	.	gene_id "MSTRG.43556"; transcript_id "MSTRG.43556.16";
chr12	StringTie	exon	91875213	91875404	1000	+	.	gene_id "MSTRG.43556"; transcript_id "MSTRG.43556.16"; exon_number "1";
chr12	StringTie	exon	91877390	91877489	1000	+	.	gene_id "MSTRG.43556"; transcript_id "MSTRG.43556.16"; exon_number "2";
chr12	StringTie	exon	91879567	91879870	1000	+	.	gene_id "MSTRG.43556"; transcript_id "MSTRG.43556.16"; exon_number "3";
chr12	StringTie	exon	91879907	91880660	1000	+	.	gene_id "MSTRG.43556"; transcript_id "MSTRG.43556.16"; exon_number "4";
chr12	StringTie	transcript	91875213	91880671	1000	+	.	gene_id "MSTRG.43556"; transcript_id "MSTRG.43556.17";
chr12	StringTie	exon	91875213	91875404	1000	+	.	gene_id "MSTRG.43556"; transcript_id "MSTRG.43556.17"; exon_number "1";
chr12	StringTie	exon	91876970	91877275	1000	+	.	gene_id "MSTRG.43556"; transcript_id "MSTRG.43556.17"; exon_number "2";
chr12	StringTie	exon	91877393	91877489	1000	+	.	gene_id "MSTRG.43556"; transcript_id "MSTRG.43556.17"; exon_number "3";
chr12	StringTie	exon	91879567	91879870	1000	+	.	gene_id "MSTRG.43556"; transcript_id "MSTRG.43556.17"; exon_number "4";
chr12	StringTie	exon	91879907	91880671	1000	+	.	gene_id "MSTRG.43556"; transcript_id "MSTRG.43556.17"; exon_number "5";
chr12	StringTie	transcript	91875648	91880720	1000	+	.	gene_id "MSTRG.43556"; transcript_id "MSTRG.43556.18";
chr12	StringTie	exon	91875648	91877060	1000	+	.	gene_id "MSTRG.43556"; transcript_id "MSTRG.43556.18"; exon_number "1";
chr12	StringTie	exon	91877397	91877489	1000	+	.	gene_id "MSTRG.43556"; transcript_id "MSTRG.43556.18"; exon_number "2";
chr12	StringTie	exon	91879567	91880720	1000	+	.	gene_id "MSTRG.43556"; transcript_id "MSTRG.43556.18"; exon_number "3";
chr12	StringTie	transcript	91876635	91880686	1000	+	.	gene_id "MSTRG.43556"; transcript_id "MSTRG.43556.19";
chr12	StringTie	exon	91876635	91876879	1000	+	.	gene_id "MSTRG.43556"; transcript_id "MSTRG.43556.19"; exon_number "1";
chr12	StringTie	exon	91876970	91877489	1000	+	.	gene_id "MSTRG.43556"; transcript_id "MSTRG.43556.19"; exon_number "2";
chr12	StringTie	exon	91879567	91880686	1000	+	.	gene_id "MSTRG.43556"; transcript_id "MSTRG.43556.19"; exon_number "3";
chr12	StringTie	transcript	91853745	91880720	1000	+	.	gene_id "MSTRG.43556"; transcript_id "MSTRG.43556.2";
chr12	StringTie	exon	91853745	91854037	1000	+	.	gene_id "MSTRG.43556"; transcript_id "MSTRG.43556.2"; exon_number "1";
chr12	StringTie	exon	91868541	91868671	1000	+	.	gene_id "MSTRG.43556"; transcript_id "MSTRG.43556.2"; exon_number "2";
chr12	StringTie	exon	91877390	91877489	1000	+	.	gene_id "MSTRG.43556"; transcript_id "MSTRG.43556.2"; exon_number "3";
chr12	StringTie	exon	91879567	91880720	1000	+	.	gene_id "MSTRG.43556"; transcript_id "MSTRG.43556.2"; exon_number "4";
chr12	StringTie	transcript	91867537	91880733	1000	+	.	gene_id "MSTRG.43556"; transcript_id "MSTRG.43556.3";
chr12	StringTie	exon	91867537	91868671	1000	+	.	gene_id "MSTRG.43556"; transcript_id "MSTRG.43556.3"; exon_number "1";
chr12	StringTie	exon	91872695	91872750	1000	+	.	gene_id "MSTRG.43556"; transcript_id "MSTRG.43556.3"; exon_number "2";
chr12	StringTie	exon	91877393	91877489	1000	+	.	gene_id "MSTRG.43556"; transcript_id "MSTRG.43556.3"; exon_number "3";
chr12	StringTie	exon	91879567	91880733	1000	+	.	gene_id "MSTRG.43556"; transcript_id "MSTRG.43556.3"; exon_number "4";
chr12	StringTie	transcript	91868475	91880655	1000	+	.	gene_id "MSTRG.43556"; transcript_id "MSTRG.43556.4";
chr12	StringTie	exon	91868475	91868671	1000	+	.	gene_id "MSTRG.43556"; transcript_id "MSTRG.43556.4"; exon_number "1";
chr12	StringTie	exon	91877372	91877489	1000	+	.	gene_id "MSTRG.43556"; transcript_id "MSTRG.43556.4"; exon_number "2";
chr12	StringTie	exon	91879567	91880655	1000	+	.	gene_id "MSTRG.43556"; transcript_id "MSTRG.43556.4"; exon_number "3";
chr12	StringTie	transcript	91868538	91871099	1000	+	.	gene_id "MSTRG.43556"; transcript_id "MSTRG.43556.5";
chr12	StringTie	exon	91868538	91868671	1000	+	.	gene_id "MSTRG.43556"; transcript_id "MSTRG.43556.5"; exon_number "1";
chr12	StringTie	exon	91870975	91871099	1000	+	.	gene_id "MSTRG.43556"; transcript_id "MSTRG.43556.5"; exon_number "2";
chr12	StringTie	transcript	91868539	91880733	1000	+	.	gene_id "MSTRG.43556"; transcript_id "MSTRG.43556.6";
chr12	StringTie	exon	91868539	91868671	1000	+	.	gene_id "MSTRG.43556"; transcript_id "MSTRG.43556.6"; exon_number "1";
chr12	StringTie	exon	91872695	91872750	1000	+	.	gene_id "MSTRG.43556"; transcript_id "MSTRG.43556.6"; exon_number "2";
chr12	StringTie	exon	91877390	91877489	1000	+	.	gene_id "MSTRG.43556"; transcript_id "MSTRG.43556.6"; exon_number "3";
chr12	StringTie	exon	91879567	91880733	1000	+	.	gene_id "MSTRG.43556"; transcript_id "MSTRG.43556.6"; exon_number "4";
chr12	StringTie	transcript	91868540	91880655	1000	+	.	gene_id "MSTRG.43556"; transcript_id "MSTRG.43556.7";
chr12	StringTie	exon	91868540	91868671	1000	+	.	gene_id "MSTRG.43556"; transcript_id "MSTRG.43556.7"; exon_number "1";
chr12	StringTie	exon	91872679	91872750	1000	+	.	gene_id "MSTRG.43556"; transcript_id "MSTRG.43556.7"; exon_number "2";
chr12	StringTie	exon	91877393	91877489	1000	+	.	gene_id "MSTRG.43556"; transcript_id "MSTRG.43556.7"; exon_number "3";
chr12	StringTie	exon	91879567	91880655	1000	+	.	gene_id "MSTRG.43556"; transcript_id "MSTRG.43556.7"; exon_number "4";
chr12	StringTie	transcript	91871181	91880647	1000	+	.	gene_id "MSTRG.43556"; transcript_id "MSTRG.43556.8";
chr12	StringTie	exon	91871181	91871200	1000	+	.	gene_id "MSTRG.43556"; transcript_id "MSTRG.43556.8"; exon_number "1";
chr12	StringTie	exon	91877393	91877489	1000	+	.	gene_id "MSTRG.43556"; transcript_id "MSTRG.43556.8"; exon_number "2";
chr12	StringTie	exon	91879567	91880647	1000	+	.	gene_id "MSTRG.43556"; transcript_id "MSTRG.43556.8"; exon_number "3";
chr12	StringTie	transcript	91872693	91880766	1000	+	.	gene_id "MSTRG.43556"; transcript_id "MSTRG.43556.9";
chr12	StringTie	exon	91872693	91872750	1000	+	.	gene_id "MSTRG.43556"; transcript_id "MSTRG.43556.9"; exon_number "1";
chr12	StringTie	exon	91876970	91877275	1000	+	.	gene_id "MSTRG.43556"; transcript_id "MSTRG.43556.9"; exon_number "2";
chr12	StringTie	exon	91877390	91877489	1000	+	.	gene_id "MSTRG.43556"; transcript_id "MSTRG.43556.9"; exon_number "3";
chr12	StringTie	exon	91879567	91880766	1000	+	.	gene_id "MSTRG.43556"; transcript_id "MSTRG.43556.9"; exon_number "4";
chr12	StringTie	transcript	91871122	91871230	1000	-	.	gene_id "MSTRG.43557"; transcript_id "ENST00000550377"; gene_name "RP11-587P21.1"; ref_gene_id "ENSG00000258224";
chr12	StringTie	exon	91871122	91871230	1000	-	.	gene_id "MSTRG.43557"; transcript_id "ENST00000550377"; exon_number "1"; gene_name "RP11-587P21.1"; ref_gene_id "ENSG00000258224";
chr12	StringTie	transcript	91884748	91905979	1000	-	.	gene_id "MSTRG.43558"; transcript_id "MSTRG.43558.1";
chr12	StringTie	exon	91884748	91884863	1000	-	.	gene_id "MSTRG.43558"; transcript_id "MSTRG.43558.1"; exon_number "1";
chr12	StringTie	exon	91891197	91891301	1000	-	.	gene_id "MSTRG.43558"; transcript_id "MSTRG.43558.1"; exon_number "2";
chr12	StringTie	exon	91905937	91905979	1000	-	.	gene_id "MSTRG.43558"; transcript_id "MSTRG.43558.1"; exon_number "3";
chr12	StringTie	transcript	91901458	91906187	1000	+	.	gene_id "MSTRG.43559"; transcript_id "ENST00000551075"; gene_name "RP11-587P21.3"; ref_gene_id "ENSG00000257863";
chr12	StringTie	exon	91901458	91901489	1000	+	.	gene_id "MSTRG.43559"; transcript_id "ENST00000551075"; exon_number "1"; gene_name "RP11-587P21.3"; ref_gene_id "ENSG00000257863";
chr12	StringTie	exon	91901835	91901921	1000	+	.	gene_id "MSTRG.43559"; transcript_id "ENST00000551075"; exon_number "2"; gene_name "RP11-587P21.3"; ref_gene_id "ENSG00000257863";
chr12	StringTie	exon	91905296	91906187	1000	+	.	gene_id "MSTRG.43559"; transcript_id "ENST00000551075"; exon_number "3"; gene_name "RP11-587P21.3"; ref_gene_id "ENSG00000257863";
chr12	StringTie	transcript	91903702	91909511	1000	+	.	gene_id "MSTRG.43559"; transcript_id "MSTRG.43559.2";
chr12	StringTie	exon	91903702	91903984	1000	+	.	gene_id "MSTRG.43559"; transcript_id "MSTRG.43559.2"; exon_number "1";
chr12	StringTie	exon	91905296	91909511	1000	+	.	gene_id "MSTRG.43559"; transcript_id "MSTRG.43559.2"; exon_number "2";
chr1	StringTie	transcript	60220370	60222162	1000	-	.	gene_id "MSTRG.4356"; transcript_id "MSTRG.4356.1";
chr1	StringTie	exon	60220370	60222162	1000	-	.	gene_id "MSTRG.4356"; transcript_id "MSTRG.4356.1"; exon_number "1";
chr12	StringTie	transcript	91912321	91975393	1000	+	.	gene_id "MSTRG.43560"; transcript_id "MSTRG.43560.1";
chr12	StringTie	exon	91912321	91916896	1000	+	.	gene_id "MSTRG.43560"; transcript_id "MSTRG.43560.1"; exon_number "1";
chr12	StringTie	exon	91918111	91918200	1000	+	.	gene_id "MSTRG.43560"; transcript_id "MSTRG.43560.1"; exon_number "2";
chr12	StringTie	exon	91921940	91923101	1000	+	.	gene_id "MSTRG.43560"; transcript_id "MSTRG.43560.1"; exon_number "3";
chr12	StringTie	exon	91948811	91949000	1000	+	.	gene_id "MSTRG.43560"; transcript_id "MSTRG.43560.1"; exon_number "4";
chr12	StringTie	exon	91968528	91968667	1000	+	.	gene_id "MSTRG.43560"; transcript_id "MSTRG.43560.1"; exon_number "5";
chr12	StringTie	exon	91970994	91975393	1000	+	.	gene_id "MSTRG.43560"; transcript_id "MSTRG.43560.1"; exon_number "6";
chr12	StringTie	transcript	91912321	91953178	1000	+	.	gene_id "MSTRG.43560"; transcript_id "MSTRG.43560.2";
chr12	StringTie	exon	91912321	91916896	1000	+	.	gene_id "MSTRG.43560"; transcript_id "MSTRG.43560.2"; exon_number "1";
chr12	StringTie	exon	91918111	91918200	1000	+	.	gene_id "MSTRG.43560"; transcript_id "MSTRG.43560.2"; exon_number "2";
chr12	StringTie	exon	91948811	91949000	1000	+	.	gene_id "MSTRG.43560"; transcript_id "MSTRG.43560.2"; exon_number "3";
chr12	StringTie	exon	91951684	91953178	1000	+	.	gene_id "MSTRG.43560"; transcript_id "MSTRG.43560.2"; exon_number "4";
chr12	StringTie	transcript	91912321	91932889	1000	+	.	gene_id "MSTRG.43560"; transcript_id "MSTRG.43560.3";
chr12	StringTie	exon	91912321	91918200	1000	+	.	gene_id "MSTRG.43560"; transcript_id "MSTRG.43560.3"; exon_number "1";
chr12	StringTie	exon	91929043	91932889	1000	+	.	gene_id "MSTRG.43560"; transcript_id "MSTRG.43560.3"; exon_number "2";
chr12	StringTie	transcript	91912321	91932889	1000	+	.	gene_id "MSTRG.43560"; transcript_id "MSTRG.43560.4";
chr12	StringTie	exon	91912321	91918200	1000	+	.	gene_id "MSTRG.43560"; transcript_id "MSTRG.43560.4"; exon_number "1";
chr12	StringTie	exon	91932072	91932889	1000	+	.	gene_id "MSTRG.43560"; transcript_id "MSTRG.43560.4"; exon_number "2";
chr12	StringTie	transcript	91912321	91950563	1000	+	.	gene_id "MSTRG.43560"; transcript_id "MSTRG.43560.5";
chr12	StringTie	exon	91912321	91918200	1000	+	.	gene_id "MSTRG.43560"; transcript_id "MSTRG.43560.5"; exon_number "1";
chr12	StringTie	exon	91948811	91949000	1000	+	.	gene_id "MSTRG.43560"; transcript_id "MSTRG.43560.5"; exon_number "2";
chr12	StringTie	exon	91949256	91950563	1000	+	.	gene_id "MSTRG.43560"; transcript_id "MSTRG.43560.5"; exon_number "3";
chr12	StringTie	transcript	91912321	91975398	1000	+	.	gene_id "MSTRG.43560"; transcript_id "MSTRG.43560.6";
chr12	StringTie	exon	91912321	91916794	1000	+	.	gene_id "MSTRG.43560"; transcript_id "MSTRG.43560.6"; exon_number "1";
chr12	StringTie	exon	91918111	91918200	1000	+	.	gene_id "MSTRG.43560"; transcript_id "MSTRG.43560.6"; exon_number "2";
chr12	StringTie	exon	91948811	91949000	1000	+	.	gene_id "MSTRG.43560"; transcript_id "MSTRG.43560.6"; exon_number "3";
chr12	StringTie	exon	91968528	91975398	1000	+	.	gene_id "MSTRG.43560"; transcript_id "MSTRG.43560.6"; exon_number "4";
chr12	StringTie	transcript	91912321	91975398	1000	+	.	gene_id "MSTRG.43560"; transcript_id "MSTRG.43560.7";
chr12	StringTie	exon	91912321	91916896	1000	+	.	gene_id "MSTRG.43560"; transcript_id "MSTRG.43560.7"; exon_number "1";
chr12	StringTie	exon	91918111	91918200	1000	+	.	gene_id "MSTRG.43560"; transcript_id "MSTRG.43560.7"; exon_number "2";
chr12	StringTie	exon	91948811	91949000	1000	+	.	gene_id "MSTRG.43560"; transcript_id "MSTRG.43560.7"; exon_number "3";
chr12	StringTie	exon	91968528	91968667	1000	+	.	gene_id "MSTRG.43560"; transcript_id "MSTRG.43560.7"; exon_number "4";
chr12	StringTie	exon	91970994	91975398	1000	+	.	gene_id "MSTRG.43560"; transcript_id "MSTRG.43560.7"; exon_number "5";
chr12	StringTie	transcript	91912321	91975398	1000	+	.	gene_id "MSTRG.43560"; transcript_id "MSTRG.43560.8";
chr12	StringTie	exon	91912321	91916794	1000	+	.	gene_id "MSTRG.43560"; transcript_id "MSTRG.43560.8"; exon_number "1";
chr12	StringTie	exon	91918111	91918200	1000	+	.	gene_id "MSTRG.43560"; transcript_id "MSTRG.43560.8"; exon_number "2";
chr12	StringTie	exon	91948811	91949000	1000	+	.	gene_id "MSTRG.43560"; transcript_id "MSTRG.43560.8"; exon_number "3";
chr12	StringTie	exon	91968528	91968667	1000	+	.	gene_id "MSTRG.43560"; transcript_id "MSTRG.43560.8"; exon_number "4";
chr12	StringTie	exon	91974030	91975398	1000	+	.	gene_id "MSTRG.43560"; transcript_id "MSTRG.43560.8"; exon_number "5";
chr12	StringTie	transcript	91915461	91961428	1000	-	.	gene_id "MSTRG.43561"; transcript_id "MSTRG.43561.1";
chr12	StringTie	exon	91915461	91919597	1000	-	.	gene_id "MSTRG.43561"; transcript_id "MSTRG.43561.1"; exon_number "1";
chr12	StringTie	exon	91929222	91929351	1000	-	.	gene_id "MSTRG.43561"; transcript_id "MSTRG.43561.1"; exon_number "2";
chr12	StringTie	exon	91945156	91945302	1000	-	.	gene_id "MSTRG.43561"; transcript_id "MSTRG.43561.1"; exon_number "3";
chr12	StringTie	exon	91961005	91961428	1000	-	.	gene_id "MSTRG.43561"; transcript_id "MSTRG.43561.1"; exon_number "4";
chr12	StringTie	transcript	91915475	91975359	1000	-	.	gene_id "MSTRG.43561"; transcript_id "MSTRG.43561.2";
chr12	StringTie	exon	91915475	91919597	1000	-	.	gene_id "MSTRG.43561"; transcript_id "MSTRG.43561.2"; exon_number "1";
chr12	StringTie	exon	91929222	91929351	1000	-	.	gene_id "MSTRG.43561"; transcript_id "MSTRG.43561.2"; exon_number "2";
chr12	StringTie	exon	91945156	91945302	1000	-	.	gene_id "MSTRG.43561"; transcript_id "MSTRG.43561.2"; exon_number "3";
chr12	StringTie	exon	91965043	91965128	1000	-	.	gene_id "MSTRG.43561"; transcript_id "MSTRG.43561.2"; exon_number "4";
chr12	StringTie	exon	91968845	91968984	1000	-	.	gene_id "MSTRG.43561"; transcript_id "MSTRG.43561.2"; exon_number "5";
chr12	StringTie	exon	91970175	91975359	1000	-	.	gene_id "MSTRG.43561"; transcript_id "MSTRG.43561.2"; exon_number "6";
chr12	StringTie	transcript	91915535	91975377	1000	-	.	gene_id "MSTRG.43561"; transcript_id "MSTRG.43561.3";
chr12	StringTie	exon	91915535	91919597	1000	-	.	gene_id "MSTRG.43561"; transcript_id "MSTRG.43561.3"; exon_number "1";
chr12	StringTie	exon	91929222	91929351	1000	-	.	gene_id "MSTRG.43561"; transcript_id "MSTRG.43561.3"; exon_number "2";
chr12	StringTie	exon	91945156	91945302	1000	-	.	gene_id "MSTRG.43561"; transcript_id "MSTRG.43561.3"; exon_number "3";
chr12	StringTie	exon	91965043	91965128	1000	-	.	gene_id "MSTRG.43561"; transcript_id "MSTRG.43561.3"; exon_number "4";
chr12	StringTie	exon	91968845	91968984	1000	-	.	gene_id "MSTRG.43561"; transcript_id "MSTRG.43561.3"; exon_number "5";
chr12	StringTie	exon	91970175	91970237	1000	-	.	gene_id "MSTRG.43561"; transcript_id "MSTRG.43561.3"; exon_number "6";
chr12	StringTie	exon	91974149	91974506	1000	-	.	gene_id "MSTRG.43561"; transcript_id "MSTRG.43561.3"; exon_number "7";
chr12	StringTie	exon	91974974	91975377	1000	-	.	gene_id "MSTRG.43561"; transcript_id "MSTRG.43561.3"; exon_number "8";
chr12	StringTie	transcript	91915536	91958101	1000	-	.	gene_id "MSTRG.43561"; transcript_id "MSTRG.43561.4";
chr12	StringTie	exon	91915536	91919597	1000	-	.	gene_id "MSTRG.43561"; transcript_id "MSTRG.43561.4"; exon_number "1";
chr12	StringTie	exon	91929222	91929351	1000	-	.	gene_id "MSTRG.43561"; transcript_id "MSTRG.43561.4"; exon_number "2";
chr12	StringTie	exon	91945156	91945302	1000	-	.	gene_id "MSTRG.43561"; transcript_id "MSTRG.43561.4"; exon_number "3";
chr12	StringTie	exon	91948507	91948711	1000	-	.	gene_id "MSTRG.43561"; transcript_id "MSTRG.43561.4"; exon_number "4";
chr12	StringTie	exon	91952027	91952168	1000	-	.	gene_id "MSTRG.43561"; transcript_id "MSTRG.43561.4"; exon_number "5";
chr12	StringTie	exon	91957989	91958101	1000	-	.	gene_id "MSTRG.43561"; transcript_id "MSTRG.43561.4"; exon_number "6";
chr12	StringTie	transcript	91915537	91960234	1000	-	.	gene_id "MSTRG.43561"; transcript_id "MSTRG.43561.5";
chr12	StringTie	exon	91915537	91919597	1000	-	.	gene_id "MSTRG.43561"; transcript_id "MSTRG.43561.5"; exon_number "1";
chr12	StringTie	exon	91929222	91929346	1000	-	.	gene_id "MSTRG.43561"; transcript_id "MSTRG.43561.5"; exon_number "2";
chr12	StringTie	exon	91945156	91945302	1000	-	.	gene_id "MSTRG.43561"; transcript_id "MSTRG.43561.5"; exon_number "3";
chr12	StringTie	exon	91960203	91960234	1000	-	.	gene_id "MSTRG.43561"; transcript_id "MSTRG.43561.5"; exon_number "4";
chr12	StringTie	transcript	91975949	91976698	1000	.	.	gene_id "MSTRG.43562"; transcript_id "MSTRG.43562.1";
chr12	StringTie	exon	91975949	91976698	1000	.	.	gene_id "MSTRG.43562"; transcript_id "MSTRG.43562.1"; exon_number "1";
chr12	StringTie	transcript	91977214	91981969	1000	.	.	gene_id "MSTRG.43563"; transcript_id "MSTRG.43563.1";
chr12	StringTie	exon	91977214	91981969	1000	.	.	gene_id "MSTRG.43563"; transcript_id "MSTRG.43563.1"; exon_number "1";
chr12	StringTie	transcript	92140278	92145897	1000	-	.	gene_id "MSTRG.43564"; transcript_id "ENST00000256015"; gene_name "BTG1"; ref_gene_id "ENSG00000133639";
chr12	StringTie	exon	92140278	92144447	1000	-	.	gene_id "MSTRG.43564"; transcript_id "ENST00000256015"; exon_number "1"; gene_name "BTG1"; ref_gene_id "ENSG00000133639";
chr12	StringTie	exon	92145388	92145897	1000	-	.	gene_id "MSTRG.43564"; transcript_id "ENST00000256015"; exon_number "2"; gene_name "BTG1"; ref_gene_id "ENSG00000133639";
chr12	StringTie	transcript	91985778	92142668	1000	-	.	gene_id "MSTRG.43564"; transcript_id "ENST00000546975"; gene_name "LINC01619"; ref_gene_id "ENSG00000257242";
chr12	StringTie	exon	91985778	91986697	1000	-	.	gene_id "MSTRG.43564"; transcript_id "ENST00000546975"; exon_number "1"; gene_name "LINC01619"; ref_gene_id "ENSG00000257242";
chr12	StringTie	exon	91987556	91987643	1000	-	.	gene_id "MSTRG.43564"; transcript_id "ENST00000546975"; exon_number "2"; gene_name "LINC01619"; ref_gene_id "ENSG00000257242";
chr12	StringTie	exon	91989097	91989193	1000	-	.	gene_id "MSTRG.43564"; transcript_id "ENST00000546975"; exon_number "3"; gene_name "LINC01619"; ref_gene_id "ENSG00000257242";
chr12	StringTie	exon	91993370	91993529	1000	-	.	gene_id "MSTRG.43564"; transcript_id "ENST00000546975"; exon_number "4"; gene_name "LINC01619"; ref_gene_id "ENSG00000257242";
chr12	StringTie	exon	92142607	92142668	1000	-	.	gene_id "MSTRG.43564"; transcript_id "ENST00000546975"; exon_number "5"; gene_name "LINC01619"; ref_gene_id "ENSG00000257242";
chr12	StringTie	transcript	92141039	92142914	1000	-	.	gene_id "MSTRG.43564"; transcript_id "ENST00000548552"; gene_name "LINC01619"; ref_gene_id "ENSG00000257242";
chr12	StringTie	exon	92141039	92141170	1000	-	.	gene_id "MSTRG.43564"; transcript_id "ENST00000548552"; exon_number "1"; gene_name "LINC01619"; ref_gene_id "ENSG00000257242";
chr12	StringTie	exon	92142607	92142914	1000	-	.	gene_id "MSTRG.43564"; transcript_id "ENST00000548552"; exon_number "2"; gene_name "LINC01619"; ref_gene_id "ENSG00000257242";
chr12	StringTie	transcript	91985090	92142671	1000	-	.	gene_id "MSTRG.43564"; transcript_id "ENST00000549802"; gene_name "LINC01619"; ref_gene_id "ENSG00000257242";
chr12	StringTie	exon	91985090	91986697	1000	-	.	gene_id "MSTRG.43564"; transcript_id "ENST00000549802"; exon_number "1"; gene_name "LINC01619"; ref_gene_id "ENSG00000257242";
chr12	StringTie	exon	91987556	91987794	1000	-	.	gene_id "MSTRG.43564"; transcript_id "ENST00000549802"; exon_number "2"; gene_name "LINC01619"; ref_gene_id "ENSG00000257242";
chr12	StringTie	exon	91989097	91989193	1000	-	.	gene_id "MSTRG.43564"; transcript_id "ENST00000549802"; exon_number "3"; gene_name "LINC01619"; ref_gene_id "ENSG00000257242";
chr12	StringTie	exon	91993370	91993529	1000	-	.	gene_id "MSTRG.43564"; transcript_id "ENST00000549802"; exon_number "4"; gene_name "LINC01619"; ref_gene_id "ENSG00000257242";
chr12	StringTie	exon	92142607	92142671	1000	-	.	gene_id "MSTRG.43564"; transcript_id "ENST00000549802"; exon_number "5"; gene_name "LINC01619"; ref_gene_id "ENSG00000257242";
chr12	StringTie	transcript	91993085	92028257	1000	-	.	gene_id "MSTRG.43564"; transcript_id "ENST00000551306"; gene_name "LINC01619"; ref_gene_id "ENSG00000257242";
chr12	StringTie	exon	91993085	91993529	1000	-	.	gene_id "MSTRG.43564"; transcript_id "ENST00000551306"; exon_number "1"; gene_name "LINC01619"; ref_gene_id "ENSG00000257242";
chr12	StringTie	exon	92028170	92028257	1000	-	.	gene_id "MSTRG.43564"; transcript_id "ENST00000551306"; exon_number "2"; gene_name "LINC01619"; ref_gene_id "ENSG00000257242";
chr12	StringTie	transcript	91985778	92142668	1000	-	.	gene_id "MSTRG.43564"; transcript_id "ENST00000551563"; gene_name "LINC01619"; ref_gene_id "ENSG00000257242";
chr12	StringTie	exon	91985778	91986697	1000	-	.	gene_id "MSTRG.43564"; transcript_id "ENST00000551563"; exon_number "1"; gene_name "LINC01619"; ref_gene_id "ENSG00000257242";
chr12	StringTie	exon	91987533	91987643	1000	-	.	gene_id "MSTRG.43564"; transcript_id "ENST00000551563"; exon_number "2"; gene_name "LINC01619"; ref_gene_id "ENSG00000257242";
chr12	StringTie	exon	91989097	91989193	1000	-	.	gene_id "MSTRG.43564"; transcript_id "ENST00000551563"; exon_number "3"; gene_name "LINC01619"; ref_gene_id "ENSG00000257242";
chr12	StringTie	exon	91993370	91993529	1000	-	.	gene_id "MSTRG.43564"; transcript_id "ENST00000551563"; exon_number "4"; gene_name "LINC01619"; ref_gene_id "ENSG00000257242";
chr12	StringTie	exon	92142607	92142668	1000	-	.	gene_id "MSTRG.43564"; transcript_id "ENST00000551563"; exon_number "5"; gene_name "LINC01619"; ref_gene_id "ENSG00000257242";
chr12	StringTie	transcript	91988323	91993529	1000	-	.	gene_id "MSTRG.43564"; transcript_id "ENST00000551764"; gene_name "LINC01619"; ref_gene_id "ENSG00000257242";
chr12	StringTie	exon	91988323	91988442	1000	-	.	gene_id "MSTRG.43564"; transcript_id "ENST00000551764"; exon_number "1"; gene_name "LINC01619"; ref_gene_id "ENSG00000257242";
chr12	StringTie	exon	91989097	91989193	1000	-	.	gene_id "MSTRG.43564"; transcript_id "ENST00000551764"; exon_number "2"; gene_name "LINC01619"; ref_gene_id "ENSG00000257242";
chr12	StringTie	exon	91990284	91990362	1000	-	.	gene_id "MSTRG.43564"; transcript_id "ENST00000551764"; exon_number "3"; gene_name "LINC01619"; ref_gene_id "ENSG00000257242";
chr12	StringTie	exon	91993370	91993529	1000	-	.	gene_id "MSTRG.43564"; transcript_id "ENST00000551764"; exon_number "4"; gene_name "LINC01619"; ref_gene_id "ENSG00000257242";
chr12	StringTie	transcript	91984976	92141713	1000	-	.	gene_id "MSTRG.43564"; transcript_id "ENST00000551843"; gene_name "LINC01619"; ref_gene_id "ENSG00000257242";
chr12	StringTie	exon	91984976	91986697	1000	-	.	gene_id "MSTRG.43564"; transcript_id "ENST00000551843"; exon_number "1"; gene_name "LINC01619"; ref_gene_id "ENSG00000257242";
chr12	StringTie	exon	91987556	91987643	1000	-	.	gene_id "MSTRG.43564"; transcript_id "ENST00000551843"; exon_number "2"; gene_name "LINC01619"; ref_gene_id "ENSG00000257242";
chr12	StringTie	exon	91989097	91989193	1000	-	.	gene_id "MSTRG.43564"; transcript_id "ENST00000551843"; exon_number "3"; gene_name "LINC01619"; ref_gene_id "ENSG00000257242";
chr12	StringTie	exon	91990288	91990362	1000	-	.	gene_id "MSTRG.43564"; transcript_id "ENST00000551843"; exon_number "4"; gene_name "LINC01619"; ref_gene_id "ENSG00000257242";
chr12	StringTie	exon	91993370	91993529	1000	-	.	gene_id "MSTRG.43564"; transcript_id "ENST00000551843"; exon_number "5"; gene_name "LINC01619"; ref_gene_id "ENSG00000257242";
chr12	StringTie	exon	92141651	92141713	1000	-	.	gene_id "MSTRG.43564"; transcript_id "ENST00000551843"; exon_number "6"; gene_name "LINC01619"; ref_gene_id "ENSG00000257242";
chr12	StringTie	transcript	91985778	92142668	1000	-	.	gene_id "MSTRG.43564"; transcript_id "ENST00000552106"; gene_name "LINC01619"; ref_gene_id "ENSG00000257242";
chr12	StringTie	exon	91985778	91986697	1000	-	.	gene_id "MSTRG.43564"; transcript_id "ENST00000552106"; exon_number "1"; gene_name "LINC01619"; ref_gene_id "ENSG00000257242";
chr12	StringTie	exon	91987556	91987643	1000	-	.	gene_id "MSTRG.43564"; transcript_id "ENST00000552106"; exon_number "2"; gene_name "LINC01619"; ref_gene_id "ENSG00000257242";
chr12	StringTie	exon	91989097	91989193	1000	-	.	gene_id "MSTRG.43564"; transcript_id "ENST00000552106"; exon_number "3"; gene_name "LINC01619"; ref_gene_id "ENSG00000257242";
chr12	StringTie	exon	91990288	91990362	1000	-	.	gene_id "MSTRG.43564"; transcript_id "ENST00000552106"; exon_number "4"; gene_name "LINC01619"; ref_gene_id "ENSG00000257242";
chr12	StringTie	exon	91993370	91993529	1000	-	.	gene_id "MSTRG.43564"; transcript_id "ENST00000552106"; exon_number "5"; gene_name "LINC01619"; ref_gene_id "ENSG00000257242";
chr12	StringTie	exon	92142607	92142668	1000	-	.	gene_id "MSTRG.43564"; transcript_id "ENST00000552106"; exon_number "6"; gene_name "LINC01619"; ref_gene_id "ENSG00000257242";
chr12	StringTie	transcript	91993192	92137021	1000	-	.	gene_id "MSTRG.43564"; transcript_id "ENST00000552277"; gene_name "LINC01619"; ref_gene_id "ENSG00000257242";
chr12	StringTie	exon	91993192	91993276	1000	-	.	gene_id "MSTRG.43564"; transcript_id "ENST00000552277"; exon_number "1"; gene_name "LINC01619"; ref_gene_id "ENSG00000257242";
chr12	StringTie	exon	91993370	91993529	1000	-	.	gene_id "MSTRG.43564"; transcript_id "ENST00000552277"; exon_number "2"; gene_name "LINC01619"; ref_gene_id "ENSG00000257242";
chr12	StringTie	exon	92044395	92044548	1000	-	.	gene_id "MSTRG.43564"; transcript_id "ENST00000552277"; exon_number "3"; gene_name "LINC01619"; ref_gene_id "ENSG00000257242";
chr12	StringTie	exon	92086550	92086664	1000	-	.	gene_id "MSTRG.43564"; transcript_id "ENST00000552277"; exon_number "4"; gene_name "LINC01619"; ref_gene_id "ENSG00000257242";
chr12	StringTie	exon	92136965	92137021	1000	-	.	gene_id "MSTRG.43564"; transcript_id "ENST00000552277"; exon_number "5"; gene_name "LINC01619"; ref_gene_id "ENSG00000257242";
chr12	StringTie	transcript	92144118	92145233	1000	-	.	gene_id "MSTRG.43564"; transcript_id "ENST00000552315"; gene_name "BTG1"; ref_gene_id "ENSG00000133639";
chr12	StringTie	exon	92144118	92144447	1000	-	.	gene_id "MSTRG.43564"; transcript_id "ENST00000552315"; exon_number "1"; gene_name "BTG1"; ref_gene_id "ENSG00000133639";
chr12	StringTie	exon	92145060	92145233	1000	-	.	gene_id "MSTRG.43564"; transcript_id "ENST00000552315"; exon_number "2"; gene_name "BTG1"; ref_gene_id "ENSG00000133639";
chr12	StringTie	transcript	91988387	92142831	1000	-	.	gene_id "MSTRG.43564"; transcript_id "ENST00000553207"; gene_name "LINC01619"; ref_gene_id "ENSG00000257242";
chr12	StringTie	exon	91988387	91988442	1000	-	.	gene_id "MSTRG.43564"; transcript_id "ENST00000553207"; exon_number "1"; gene_name "LINC01619"; ref_gene_id "ENSG00000257242";
chr12	StringTie	exon	91989097	91989193	1000	-	.	gene_id "MSTRG.43564"; transcript_id "ENST00000553207"; exon_number "2"; gene_name "LINC01619"; ref_gene_id "ENSG00000257242";
chr12	StringTie	exon	91993370	91993529	1000	-	.	gene_id "MSTRG.43564"; transcript_id "ENST00000553207"; exon_number "3"; gene_name "LINC01619"; ref_gene_id "ENSG00000257242";
chr12	StringTie	exon	92142607	92142831	1000	-	.	gene_id "MSTRG.43564"; transcript_id "ENST00000553207"; exon_number "4"; gene_name "LINC01619"; ref_gene_id "ENSG00000257242";
chr12	StringTie	transcript	91983874	91995141	1000	-	.	gene_id "MSTRG.43564"; transcript_id "MSTRG.43564.1";
chr12	StringTie	exon	91983874	91986697	1000	-	.	gene_id "MSTRG.43564"; transcript_id "MSTRG.43564.1"; exon_number "1";
chr12	StringTie	exon	91987556	91987643	1000	-	.	gene_id "MSTRG.43564"; transcript_id "MSTRG.43564.1"; exon_number "2";
chr12	StringTie	exon	91988256	91988442	1000	-	.	gene_id "MSTRG.43564"; transcript_id "MSTRG.43564.1"; exon_number "3";
chr12	StringTie	exon	91989097	91989193	1000	-	.	gene_id "MSTRG.43564"; transcript_id "MSTRG.43564.1"; exon_number "4";
chr12	StringTie	exon	91990288	91990362	1000	-	.	gene_id "MSTRG.43564"; transcript_id "MSTRG.43564.1"; exon_number "5";
chr12	StringTie	exon	91993370	91993529	1000	-	.	gene_id "MSTRG.43564"; transcript_id "MSTRG.43564.1"; exon_number "6";
chr12	StringTie	exon	91994507	91995141	1000	-	.	gene_id "MSTRG.43564"; transcript_id "MSTRG.43564.1"; exon_number "7";
chr12	StringTie	transcript	91984726	91995351	1000	-	.	gene_id "MSTRG.43564"; transcript_id "MSTRG.43564.10";
chr12	StringTie	exon	91984726	91986697	1000	-	.	gene_id "MSTRG.43564"; transcript_id "MSTRG.43564.10"; exon_number "1";
chr12	StringTie	exon	91987533	91987643	1000	-	.	gene_id "MSTRG.43564"; transcript_id "MSTRG.43564.10"; exon_number "2";
chr12	StringTie	exon	91988256	91988442	1000	-	.	gene_id "MSTRG.43564"; transcript_id "MSTRG.43564.10"; exon_number "3";
chr12	StringTie	exon	91989097	91989193	1000	-	.	gene_id "MSTRG.43564"; transcript_id "MSTRG.43564.10"; exon_number "4";
chr12	StringTie	exon	91993370	91993529	1000	-	.	gene_id "MSTRG.43564"; transcript_id "MSTRG.43564.10"; exon_number "5";
chr12	StringTie	exon	91994507	91995351	1000	-	.	gene_id "MSTRG.43564"; transcript_id "MSTRG.43564.10"; exon_number "6";
chr12	StringTie	transcript	91984745	91994796	1000	-	.	gene_id "MSTRG.43564"; transcript_id "MSTRG.43564.11";
chr12	StringTie	exon	91984745	91986697	1000	-	.	gene_id "MSTRG.43564"; transcript_id "MSTRG.43564.11"; exon_number "1";
chr12	StringTie	exon	91987533	91987643	1000	-	.	gene_id "MSTRG.43564"; transcript_id "MSTRG.43564.11"; exon_number "2";
chr12	StringTie	exon	91987735	91987794	1000	-	.	gene_id "MSTRG.43564"; transcript_id "MSTRG.43564.11"; exon_number "3";
chr12	StringTie	exon	91988256	91988442	1000	-	.	gene_id "MSTRG.43564"; transcript_id "MSTRG.43564.11"; exon_number "4";
chr12	StringTie	exon	91989097	91989193	1000	-	.	gene_id "MSTRG.43564"; transcript_id "MSTRG.43564.11"; exon_number "5";
chr12	StringTie	exon	91990288	91990362	1000	-	.	gene_id "MSTRG.43564"; transcript_id "MSTRG.43564.11"; exon_number "6";
chr12	StringTie	exon	91993370	91993529	1000	-	.	gene_id "MSTRG.43564"; transcript_id "MSTRG.43564.11"; exon_number "7";
chr12	StringTie	exon	91994507	91994796	1000	-	.	gene_id "MSTRG.43564"; transcript_id "MSTRG.43564.11"; exon_number "8";
chr12	StringTie	transcript	91984867	91995092	1000	-	.	gene_id "MSTRG.43564"; transcript_id "MSTRG.43564.12";
chr12	StringTie	exon	91984867	91986697	1000	-	.	gene_id "MSTRG.43564"; transcript_id "MSTRG.43564.12"; exon_number "1";
chr12	StringTie	exon	91988256	91988442	1000	-	.	gene_id "MSTRG.43564"; transcript_id "MSTRG.43564.12"; exon_number "2";
chr12	StringTie	exon	91989097	91989193	1000	-	.	gene_id "MSTRG.43564"; transcript_id "MSTRG.43564.12"; exon_number "3";
chr12	StringTie	exon	91993370	91993529	1000	-	.	gene_id "MSTRG.43564"; transcript_id "MSTRG.43564.12"; exon_number "4";
chr12	StringTie	exon	91994507	91995092	1000	-	.	gene_id "MSTRG.43564"; transcript_id "MSTRG.43564.12"; exon_number "5";
chr12	StringTie	transcript	91984875	91994788	1000	-	.	gene_id "MSTRG.43564"; transcript_id "MSTRG.43564.13";
chr12	StringTie	exon	91984875	91986697	1000	-	.	gene_id "MSTRG.43564"; transcript_id "MSTRG.43564.13"; exon_number "1";
chr12	StringTie	exon	91987533	91987643	1000	-	.	gene_id "MSTRG.43564"; transcript_id "MSTRG.43564.13"; exon_number "2";
chr12	StringTie	exon	91989097	91989193	1000	-	.	gene_id "MSTRG.43564"; transcript_id "MSTRG.43564.13"; exon_number "3";
chr12	StringTie	exon	91993370	91993529	1000	-	.	gene_id "MSTRG.43564"; transcript_id "MSTRG.43564.13"; exon_number "4";
chr12	StringTie	exon	91994507	91994788	1000	-	.	gene_id "MSTRG.43564"; transcript_id "MSTRG.43564.13"; exon_number "5";
chr12	StringTie	transcript	91984876	92145897	1000	-	.	gene_id "MSTRG.43564"; transcript_id "MSTRG.43564.14";
chr12	StringTie	exon	91984876	91986697	1000	-	.	gene_id "MSTRG.43564"; transcript_id "MSTRG.43564.14"; exon_number "1";
chr12	StringTie	exon	91987533	91987643	1000	-	.	gene_id "MSTRG.43564"; transcript_id "MSTRG.43564.14"; exon_number "2";
chr12	StringTie	exon	91988256	91988442	1000	-	.	gene_id "MSTRG.43564"; transcript_id "MSTRG.43564.14"; exon_number "3";
chr12	StringTie	exon	91989097	91989193	1000	-	.	gene_id "MSTRG.43564"; transcript_id "MSTRG.43564.14"; exon_number "4";
chr12	StringTie	exon	91993370	91993529	1000	-	.	gene_id "MSTRG.43564"; transcript_id "MSTRG.43564.14"; exon_number "5";
chr12	StringTie	exon	92142607	92144447	1000	-	.	gene_id "MSTRG.43564"; transcript_id "MSTRG.43564.14"; exon_number "6";
chr12	StringTie	exon	92145388	92145897	1000	-	.	gene_id "MSTRG.43564"; transcript_id "MSTRG.43564.14"; exon_number "7";
chr12	StringTie	transcript	91984931	91998502	1000	-	.	gene_id "MSTRG.43564"; transcript_id "MSTRG.43564.15";
chr12	StringTie	exon	91984931	91986697	1000	-	.	gene_id "MSTRG.43564"; transcript_id "MSTRG.43564.15"; exon_number "1";
chr12	StringTie	exon	91987533	91988442	1000	-	.	gene_id "MSTRG.43564"; transcript_id "MSTRG.43564.15"; exon_number "2";
chr12	StringTie	exon	91989097	91989193	1000	-	.	gene_id "MSTRG.43564"; transcript_id "MSTRG.43564.15"; exon_number "3";
chr12	StringTie	exon	91990288	91993529	1000	-	.	gene_id "MSTRG.43564"; transcript_id "MSTRG.43564.15"; exon_number "4";
chr12	StringTie	exon	91998176	91998502	1000	-	.	gene_id "MSTRG.43564"; transcript_id "MSTRG.43564.15"; exon_number "5";
chr12	StringTie	transcript	91984934	91995072	1000	-	.	gene_id "MSTRG.43564"; transcript_id "MSTRG.43564.16";
chr12	StringTie	exon	91984934	91986697	1000	-	.	gene_id "MSTRG.43564"; transcript_id "MSTRG.43564.16"; exon_number "1";
chr12	StringTie	exon	91987552	91988442	1000	-	.	gene_id "MSTRG.43564"; transcript_id "MSTRG.43564.16"; exon_number "2";
chr12	StringTie	exon	91989097	91989193	1000	-	.	gene_id "MSTRG.43564"; transcript_id "MSTRG.43564.16"; exon_number "3";
chr12	StringTie	exon	91993370	91993529	1000	-	.	gene_id "MSTRG.43564"; transcript_id "MSTRG.43564.16"; exon_number "4";
chr12	StringTie	exon	91994507	91995072	1000	-	.	gene_id "MSTRG.43564"; transcript_id "MSTRG.43564.16"; exon_number "5";
chr12	StringTie	transcript	91984936	92028571	1000	-	.	gene_id "MSTRG.43564"; transcript_id "MSTRG.43564.17";
chr12	StringTie	exon	91984936	91986697	1000	-	.	gene_id "MSTRG.43564"; transcript_id "MSTRG.43564.17"; exon_number "1";
chr12	StringTie	exon	91987533	91987643	1000	-	.	gene_id "MSTRG.43564"; transcript_id "MSTRG.43564.17"; exon_number "2";
chr12	StringTie	exon	91988256	91988442	1000	-	.	gene_id "MSTRG.43564"; transcript_id "MSTRG.43564.17"; exon_number "3";
chr12	StringTie	exon	91989097	91989193	1000	-	.	gene_id "MSTRG.43564"; transcript_id "MSTRG.43564.17"; exon_number "4";
chr12	StringTie	exon	91990288	91990362	1000	-	.	gene_id "MSTRG.43564"; transcript_id "MSTRG.43564.17"; exon_number "5";
chr12	StringTie	exon	91993370	91993529	1000	-	.	gene_id "MSTRG.43564"; transcript_id "MSTRG.43564.17"; exon_number "6";
chr12	StringTie	exon	92028170	92028571	1000	-	.	gene_id "MSTRG.43564"; transcript_id "MSTRG.43564.17"; exon_number "7";
chr12	StringTie	transcript	91984955	92145839	1000	-	.	gene_id "MSTRG.43564"; transcript_id "MSTRG.43564.18";
chr12	StringTie	exon	91984955	91986697	1000	-	.	gene_id "MSTRG.43564"; transcript_id "MSTRG.43564.18"; exon_number "1";
chr12	StringTie	exon	91987533	91987643	1000	-	.	gene_id "MSTRG.43564"; transcript_id "MSTRG.43564.18"; exon_number "2";
chr12	StringTie	exon	91989097	91989193	1000	-	.	gene_id "MSTRG.43564"; transcript_id "MSTRG.43564.18"; exon_number "3";
chr12	StringTie	exon	91993370	91993529	1000	-	.	gene_id "MSTRG.43564"; transcript_id "MSTRG.43564.18"; exon_number "4";
chr12	StringTie	exon	92142607	92145498	1000	-	.	gene_id "MSTRG.43564"; transcript_id "MSTRG.43564.18"; exon_number "5";
chr12	StringTie	exon	92145622	92145839	1000	-	.	gene_id "MSTRG.43564"; transcript_id "MSTRG.43564.18"; exon_number "6";
chr12	StringTie	transcript	91984967	92145849	1000	-	.	gene_id "MSTRG.43564"; transcript_id "MSTRG.43564.19";
chr12	StringTie	exon	91984967	91986697	1000	-	.	gene_id "MSTRG.43564"; transcript_id "MSTRG.43564.19"; exon_number "1";
chr12	StringTie	exon	91987556	91987643	1000	-	.	gene_id "MSTRG.43564"; transcript_id "MSTRG.43564.19"; exon_number "2";
chr12	StringTie	exon	91989097	91989193	1000	-	.	gene_id "MSTRG.43564"; transcript_id "MSTRG.43564.19"; exon_number "3";
chr12	StringTie	exon	91990288	91990362	1000	-	.	gene_id "MSTRG.43564"; transcript_id "MSTRG.43564.19"; exon_number "4";
chr12	StringTie	exon	91993370	91993529	1000	-	.	gene_id "MSTRG.43564"; transcript_id "MSTRG.43564.19"; exon_number "5";
chr12	StringTie	exon	92141651	92144420	1000	-	.	gene_id "MSTRG.43564"; transcript_id "MSTRG.43564.19"; exon_number "6";
chr12	StringTie	exon	92145388	92145849	1000	-	.	gene_id "MSTRG.43564"; transcript_id "MSTRG.43564.19"; exon_number "7";
chr12	StringTie	transcript	91984129	92145901	1000	-	.	gene_id "MSTRG.43564"; transcript_id "MSTRG.43564.2";
chr12	StringTie	exon	91984129	91986697	1000	-	.	gene_id "MSTRG.43564"; transcript_id "MSTRG.43564.2"; exon_number "1";
chr12	StringTie	exon	91987556	91987643	1000	-	.	gene_id "MSTRG.43564"; transcript_id "MSTRG.43564.2"; exon_number "2";
chr12	StringTie	exon	91989097	91989193	1000	-	.	gene_id "MSTRG.43564"; transcript_id "MSTRG.43564.2"; exon_number "3";
chr12	StringTie	exon	91990288	91990362	1000	-	.	gene_id "MSTRG.43564"; transcript_id "MSTRG.43564.2"; exon_number "4";
chr12	StringTie	exon	91993370	91993529	1000	-	.	gene_id "MSTRG.43564"; transcript_id "MSTRG.43564.2"; exon_number "5";
chr12	StringTie	exon	92141651	92144447	1000	-	.	gene_id "MSTRG.43564"; transcript_id "MSTRG.43564.2"; exon_number "6";
chr12	StringTie	exon	92145388	92145566	1000	-	.	gene_id "MSTRG.43564"; transcript_id "MSTRG.43564.2"; exon_number "7";
chr12	StringTie	exon	92145607	92145901	1000	-	.	gene_id "MSTRG.43564"; transcript_id "MSTRG.43564.2"; exon_number "8";
chr12	StringTie	transcript	91984976	92145887	1000	-	.	gene_id "MSTRG.43564"; transcript_id "MSTRG.43564.20";
chr12	StringTie	exon	91984976	91986697	1000	-	.	gene_id "MSTRG.43564"; transcript_id "MSTRG.43564.20"; exon_number "1";
chr12	StringTie	exon	91987556	91987794	1000	-	.	gene_id "MSTRG.43564"; transcript_id "MSTRG.43564.20"; exon_number "2";
chr12	StringTie	exon	91989097	91989193	1000	-	.	gene_id "MSTRG.43564"; transcript_id "MSTRG.43564.20"; exon_number "3";
chr12	StringTie	exon	91993370	91993529	1000	-	.	gene_id "MSTRG.43564"; transcript_id "MSTRG.43564.20"; exon_number "4";
chr12	StringTie	exon	92142607	92144308	1000	-	.	gene_id "MSTRG.43564"; transcript_id "MSTRG.43564.20"; exon_number "5";
chr12	StringTie	exon	92144350	92144447	1000	-	.	gene_id "MSTRG.43564"; transcript_id "MSTRG.43564.20"; exon_number "6";
chr12	StringTie	exon	92145388	92145887	1000	-	.	gene_id "MSTRG.43564"; transcript_id "MSTRG.43564.20"; exon_number "7";
chr12	StringTie	transcript	91984976	91994778	1000	-	.	gene_id "MSTRG.43564"; transcript_id "MSTRG.43564.21";
chr12	StringTie	exon	91984976	91986697	1000	-	.	gene_id "MSTRG.43564"; transcript_id "MSTRG.43564.21"; exon_number "1";
chr12	StringTie	exon	91987533	91987643	1000	-	.	gene_id "MSTRG.43564"; transcript_id "MSTRG.43564.21"; exon_number "2";
chr12	StringTie	exon	91988256	91988442	1000	-	.	gene_id "MSTRG.43564"; transcript_id "MSTRG.43564.21"; exon_number "3";
chr12	StringTie	exon	91989097	91989193	1000	-	.	gene_id "MSTRG.43564"; transcript_id "MSTRG.43564.21"; exon_number "4";
chr12	StringTie	exon	91993370	91993529	1000	-	.	gene_id "MSTRG.43564"; transcript_id "MSTRG.43564.21"; exon_number "5";
chr12	StringTie	exon	91994633	91994778	1000	-	.	gene_id "MSTRG.43564"; transcript_id "MSTRG.43564.21"; exon_number "6";
chr12	StringTie	transcript	91984976	92061922	1000	-	.	gene_id "MSTRG.43564"; transcript_id "MSTRG.43564.22";
chr12	StringTie	exon	91984976	91986697	1000	-	.	gene_id "MSTRG.43564"; transcript_id "MSTRG.43564.22"; exon_number "1";
chr12	StringTie	exon	91987533	91987643	1000	-	.	gene_id "MSTRG.43564"; transcript_id "MSTRG.43564.22"; exon_number "2";
chr12	StringTie	exon	91988256	91988442	1000	-	.	gene_id "MSTRG.43564"; transcript_id "MSTRG.43564.22"; exon_number "3";
chr12	StringTie	exon	91989097	91989193	1000	-	.	gene_id "MSTRG.43564"; transcript_id "MSTRG.43564.22"; exon_number "4";
chr12	StringTie	exon	91993370	91993529	1000	-	.	gene_id "MSTRG.43564"; transcript_id "MSTRG.43564.22"; exon_number "5";
chr12	StringTie	exon	92061859	92061922	1000	-	.	gene_id "MSTRG.43564"; transcript_id "MSTRG.43564.22"; exon_number "6";
chr12	StringTie	transcript	91984976	92145844	1000	-	.	gene_id "MSTRG.43564"; transcript_id "MSTRG.43564.23";
chr12	StringTie	exon	91984976	91986697	1000	-	.	gene_id "MSTRG.43564"; transcript_id "MSTRG.43564.23"; exon_number "1";
chr12	StringTie	exon	91987556	91987643	1000	-	.	gene_id "MSTRG.43564"; transcript_id "MSTRG.43564.23"; exon_number "2";
chr12	StringTie	exon	91989097	91989193	1000	-	.	gene_id "MSTRG.43564"; transcript_id "MSTRG.43564.23"; exon_number "3";
chr12	StringTie	exon	91990288	91990362	1000	-	.	gene_id "MSTRG.43564"; transcript_id "MSTRG.43564.23"; exon_number "4";
chr12	StringTie	exon	91993370	91993529	1000	-	.	gene_id "MSTRG.43564"; transcript_id "MSTRG.43564.23"; exon_number "5";
chr12	StringTie	exon	92141651	92145616	1000	-	.	gene_id "MSTRG.43564"; transcript_id "MSTRG.43564.23"; exon_number "6";
chr12	StringTie	exon	92145772	92145844	1000	-	.	gene_id "MSTRG.43564"; transcript_id "MSTRG.43564.23"; exon_number "7";
chr12	StringTie	transcript	91984978	92008684	1000	-	.	gene_id "MSTRG.43564"; transcript_id "MSTRG.43564.25";
chr12	StringTie	exon	91984978	91986697	1000	-	.	gene_id "MSTRG.43564"; transcript_id "MSTRG.43564.25"; exon_number "1";
chr12	StringTie	exon	91987533	91988442	1000	-	.	gene_id "MSTRG.43564"; transcript_id "MSTRG.43564.25"; exon_number "2";
chr12	StringTie	exon	91989097	91993529	1000	-	.	gene_id "MSTRG.43564"; transcript_id "MSTRG.43564.25"; exon_number "3";
chr12	StringTie	exon	92008581	92008684	1000	-	.	gene_id "MSTRG.43564"; transcript_id "MSTRG.43564.25"; exon_number "4";
chr12	StringTie	transcript	91984987	91994792	1000	-	.	gene_id "MSTRG.43564"; transcript_id "MSTRG.43564.26";
chr12	StringTie	exon	91984987	91986697	1000	-	.	gene_id "MSTRG.43564"; transcript_id "MSTRG.43564.26"; exon_number "1";
chr12	StringTie	exon	91987533	91988442	1000	-	.	gene_id "MSTRG.43564"; transcript_id "MSTRG.43564.26"; exon_number "2";
chr12	StringTie	exon	91989097	91989193	1000	-	.	gene_id "MSTRG.43564"; transcript_id "MSTRG.43564.26"; exon_number "3";
chr12	StringTie	exon	91990284	91990362	1000	-	.	gene_id "MSTRG.43564"; transcript_id "MSTRG.43564.26"; exon_number "4";
chr12	StringTie	exon	91993370	91993529	1000	-	.	gene_id "MSTRG.43564"; transcript_id "MSTRG.43564.26"; exon_number "5";
chr12	StringTie	exon	91994507	91994792	1000	-	.	gene_id "MSTRG.43564"; transcript_id "MSTRG.43564.26"; exon_number "6";
chr12	StringTie	transcript	91985000	91994795	1000	-	.	gene_id "MSTRG.43564"; transcript_id "MSTRG.43564.27";
chr12	StringTie	exon	91985000	91986697	1000	-	.	gene_id "MSTRG.43564"; transcript_id "MSTRG.43564.27"; exon_number "1";
chr12	StringTie	exon	91988256	91988442	1000	-	.	gene_id "MSTRG.43564"; transcript_id "MSTRG.43564.27"; exon_number "2";
chr12	StringTie	exon	91989097	91989193	1000	-	.	gene_id "MSTRG.43564"; transcript_id "MSTRG.43564.27"; exon_number "3";
chr12	StringTie	exon	91990288	91990362	1000	-	.	gene_id "MSTRG.43564"; transcript_id "MSTRG.43564.27"; exon_number "4";
chr12	StringTie	exon	91993370	91993529	1000	-	.	gene_id "MSTRG.43564"; transcript_id "MSTRG.43564.27"; exon_number "5";
chr12	StringTie	exon	91994507	91994795	1000	-	.	gene_id "MSTRG.43564"; transcript_id "MSTRG.43564.27"; exon_number "6";
chr12	StringTie	transcript	91985001	91994949	1000	-	.	gene_id "MSTRG.43564"; transcript_id "MSTRG.43564.28";
chr12	StringTie	exon	91985001	91986697	1000	-	.	gene_id "MSTRG.43564"; transcript_id "MSTRG.43564.28"; exon_number "1";
chr12	StringTie	exon	91987533	91987794	1000	-	.	gene_id "MSTRG.43564"; transcript_id "MSTRG.43564.28"; exon_number "2";
chr12	StringTie	exon	91988256	91988442	1000	-	.	gene_id "MSTRG.43564"; transcript_id "MSTRG.43564.28"; exon_number "3";
chr12	StringTie	exon	91989097	91989193	1000	-	.	gene_id "MSTRG.43564"; transcript_id "MSTRG.43564.28"; exon_number "4";
chr12	StringTie	exon	91990284	91990362	1000	-	.	gene_id "MSTRG.43564"; transcript_id "MSTRG.43564.28"; exon_number "5";
chr12	StringTie	exon	91993370	91993529	1000	-	.	gene_id "MSTRG.43564"; transcript_id "MSTRG.43564.28"; exon_number "6";
chr12	StringTie	exon	91994633	91994949	1000	-	.	gene_id "MSTRG.43564"; transcript_id "MSTRG.43564.28"; exon_number "7";
chr12	StringTie	transcript	91985044	92028257	1000	-	.	gene_id "MSTRG.43564"; transcript_id "MSTRG.43564.29";
chr12	StringTie	exon	91985044	91986697	1000	-	.	gene_id "MSTRG.43564"; transcript_id "MSTRG.43564.29"; exon_number "1";
chr12	StringTie	exon	91987533	91987794	1000	-	.	gene_id "MSTRG.43564"; transcript_id "MSTRG.43564.29"; exon_number "2";
chr12	StringTie	exon	91988256	91988442	1000	-	.	gene_id "MSTRG.43564"; transcript_id "MSTRG.43564.29"; exon_number "3";
chr12	StringTie	exon	91989097	91989193	1000	-	.	gene_id "MSTRG.43564"; transcript_id "MSTRG.43564.29"; exon_number "4";
chr12	StringTie	exon	91993370	91993529	1000	-	.	gene_id "MSTRG.43564"; transcript_id "MSTRG.43564.29"; exon_number "5";
chr12	StringTie	exon	92028170	92028257	1000	-	.	gene_id "MSTRG.43564"; transcript_id "MSTRG.43564.29"; exon_number "6";
chr12	StringTie	transcript	91984129	91994886	1000	-	.	gene_id "MSTRG.43564"; transcript_id "MSTRG.43564.3";
chr12	StringTie	exon	91984129	91986697	1000	-	.	gene_id "MSTRG.43564"; transcript_id "MSTRG.43564.3"; exon_number "1";
chr12	StringTie	exon	91987533	91987643	1000	-	.	gene_id "MSTRG.43564"; transcript_id "MSTRG.43564.3"; exon_number "2";
chr12	StringTie	exon	91987735	91987794	1000	-	.	gene_id "MSTRG.43564"; transcript_id "MSTRG.43564.3"; exon_number "3";
chr12	StringTie	exon	91988256	91988442	1000	-	.	gene_id "MSTRG.43564"; transcript_id "MSTRG.43564.3"; exon_number "4";
chr12	StringTie	exon	91989097	91989193	1000	-	.	gene_id "MSTRG.43564"; transcript_id "MSTRG.43564.3"; exon_number "5";
chr12	StringTie	exon	91990288	91993529	1000	-	.	gene_id "MSTRG.43564"; transcript_id "MSTRG.43564.3"; exon_number "6";
chr12	StringTie	exon	91994507	91994886	1000	-	.	gene_id "MSTRG.43564"; transcript_id "MSTRG.43564.3"; exon_number "7";
chr12	StringTie	transcript	91985060	92145897	1000	-	.	gene_id "MSTRG.43564"; transcript_id "MSTRG.43564.30";
chr12	StringTie	exon	91985060	91986697	1000	-	.	gene_id "MSTRG.43564"; transcript_id "MSTRG.43564.30"; exon_number "1";
chr12	StringTie	exon	91987556	91987643	1000	-	.	gene_id "MSTRG.43564"; transcript_id "MSTRG.43564.30"; exon_number "2";
chr12	StringTie	exon	91988256	91988442	1000	-	.	gene_id "MSTRG.43564"; transcript_id "MSTRG.43564.30"; exon_number "3";
chr12	StringTie	exon	91989097	91989193	1000	-	.	gene_id "MSTRG.43564"; transcript_id "MSTRG.43564.30"; exon_number "4";
chr12	StringTie	exon	91993370	91993529	1000	-	.	gene_id "MSTRG.43564"; transcript_id "MSTRG.43564.30"; exon_number "5";
chr12	StringTie	exon	92141651	92144447	1000	-	.	gene_id "MSTRG.43564"; transcript_id "MSTRG.43564.30"; exon_number "6";
chr12	StringTie	exon	92145388	92145897	1000	-	.	gene_id "MSTRG.43564"; transcript_id "MSTRG.43564.30"; exon_number "7";
chr12	StringTie	transcript	91985071	92061924	1000	-	.	gene_id "MSTRG.43564"; transcript_id "MSTRG.43564.31";
chr12	StringTie	exon	91985071	91986697	1000	-	.	gene_id "MSTRG.43564"; transcript_id "MSTRG.43564.31"; exon_number "1";
chr12	StringTie	exon	91987556	91987794	1000	-	.	gene_id "MSTRG.43564"; transcript_id "MSTRG.43564.31"; exon_number "2";
chr12	StringTie	exon	91988256	91988442	1000	-	.	gene_id "MSTRG.43564"; transcript_id "MSTRG.43564.31"; exon_number "3";
chr12	StringTie	exon	91989097	91989193	1000	-	.	gene_id "MSTRG.43564"; transcript_id "MSTRG.43564.31"; exon_number "4";
chr12	StringTie	exon	91993370	91993529	1000	-	.	gene_id "MSTRG.43564"; transcript_id "MSTRG.43564.31"; exon_number "5";
chr12	StringTie	exon	92061859	92061924	1000	-	.	gene_id "MSTRG.43564"; transcript_id "MSTRG.43564.31"; exon_number "6";
chr12	StringTie	transcript	91985073	91995032	1000	-	.	gene_id "MSTRG.43564"; transcript_id "MSTRG.43564.32";
chr12	StringTie	exon	91985073	91986697	1000	-	.	gene_id "MSTRG.43564"; transcript_id "MSTRG.43564.32"; exon_number "1";
chr12	StringTie	exon	91987533	91987794	1000	-	.	gene_id "MSTRG.43564"; transcript_id "MSTRG.43564.32"; exon_number "2";
chr12	StringTie	exon	91988256	91988442	1000	-	.	gene_id "MSTRG.43564"; transcript_id "MSTRG.43564.32"; exon_number "3";
chr12	StringTie	exon	91989097	91989193	1000	-	.	gene_id "MSTRG.43564"; transcript_id "MSTRG.43564.32"; exon_number "4";
chr12	StringTie	exon	91993370	91993529	1000	-	.	gene_id "MSTRG.43564"; transcript_id "MSTRG.43564.32"; exon_number "5";
chr12	StringTie	exon	91994507	91995032	1000	-	.	gene_id "MSTRG.43564"; transcript_id "MSTRG.43564.32"; exon_number "6";
chr12	StringTie	transcript	91985077	91993529	1000	-	.	gene_id "MSTRG.43564"; transcript_id "MSTRG.43564.33";
chr12	StringTie	exon	91985077	91986697	1000	-	.	gene_id "MSTRG.43564"; transcript_id "MSTRG.43564.33"; exon_number "1";
chr12	StringTie	exon	91988256	91988442	1000	-	.	gene_id "MSTRG.43564"; transcript_id "MSTRG.43564.33"; exon_number "2";
chr12	StringTie	exon	91989097	91989193	1000	-	.	gene_id "MSTRG.43564"; transcript_id "MSTRG.43564.33"; exon_number "3";
chr12	StringTie	exon	91990284	91990362	1000	-	.	gene_id "MSTRG.43564"; transcript_id "MSTRG.43564.33"; exon_number "4";
chr12	StringTie	exon	91993370	91993529	1000	-	.	gene_id "MSTRG.43564"; transcript_id "MSTRG.43564.33"; exon_number "5";
chr12	StringTie	transcript	91985081	91989486	1000	-	.	gene_id "MSTRG.43564"; transcript_id "MSTRG.43564.34";
chr12	StringTie	exon	91985081	91986697	1000	-	.	gene_id "MSTRG.43564"; transcript_id "MSTRG.43564.34"; exon_number "1";
chr12	StringTie	exon	91989097	91989486	1000	-	.	gene_id "MSTRG.43564"; transcript_id "MSTRG.43564.34"; exon_number "2";
chr12	StringTie	transcript	91985095	92012536	1000	-	.	gene_id "MSTRG.43564"; transcript_id "MSTRG.43564.36";
chr12	StringTie	exon	91985095	91986697	1000	-	.	gene_id "MSTRG.43564"; transcript_id "MSTRG.43564.36"; exon_number "1";
chr12	StringTie	exon	91987546	91987643	1000	-	.	gene_id "MSTRG.43564"; transcript_id "MSTRG.43564.36"; exon_number "2";
chr12	StringTie	exon	91988256	91988442	1000	-	.	gene_id "MSTRG.43564"; transcript_id "MSTRG.43564.36"; exon_number "3";
chr12	StringTie	exon	91989097	91989193	1000	-	.	gene_id "MSTRG.43564"; transcript_id "MSTRG.43564.36"; exon_number "4";
chr12	StringTie	exon	91993370	91993529	1000	-	.	gene_id "MSTRG.43564"; transcript_id "MSTRG.43564.36"; exon_number "5";
chr12	StringTie	exon	92012514	92012536	1000	-	.	gene_id "MSTRG.43564"; transcript_id "MSTRG.43564.36"; exon_number "6";
chr12	StringTie	transcript	91985095	92028257	1000	-	.	gene_id "MSTRG.43564"; transcript_id "MSTRG.43564.37";
chr12	StringTie	exon	91985095	91986697	1000	-	.	gene_id "MSTRG.43564"; transcript_id "MSTRG.43564.37"; exon_number "1";
chr12	StringTie	exon	91987546	91993529	1000	-	.	gene_id "MSTRG.43564"; transcript_id "MSTRG.43564.37"; exon_number "2";
chr12	StringTie	exon	92028170	92028257	1000	-	.	gene_id "MSTRG.43564"; transcript_id "MSTRG.43564.37"; exon_number "3";
chr12	StringTie	transcript	91985095	91993529	1000	-	.	gene_id "MSTRG.43564"; transcript_id "MSTRG.43564.38";
chr12	StringTie	exon	91985095	91986697	1000	-	.	gene_id "MSTRG.43564"; transcript_id "MSTRG.43564.38"; exon_number "1";
chr12	StringTie	exon	91987556	91987794	1000	-	.	gene_id "MSTRG.43564"; transcript_id "MSTRG.43564.38"; exon_number "2";
chr12	StringTie	exon	91988256	91988442	1000	-	.	gene_id "MSTRG.43564"; transcript_id "MSTRG.43564.38"; exon_number "3";
chr12	StringTie	exon	91989097	91989193	1000	-	.	gene_id "MSTRG.43564"; transcript_id "MSTRG.43564.38"; exon_number "4";
chr12	StringTie	exon	91990284	91990362	1000	-	.	gene_id "MSTRG.43564"; transcript_id "MSTRG.43564.38"; exon_number "5";
chr12	StringTie	exon	91993370	91993529	1000	-	.	gene_id "MSTRG.43564"; transcript_id "MSTRG.43564.38"; exon_number "6";
chr12	StringTie	transcript	91985106	91994666	1000	-	.	gene_id "MSTRG.43564"; transcript_id "MSTRG.43564.39";
chr12	StringTie	exon	91985106	91986697	1000	-	.	gene_id "MSTRG.43564"; transcript_id "MSTRG.43564.39"; exon_number "1";
chr12	StringTie	exon	91987533	91987643	1000	-	.	gene_id "MSTRG.43564"; transcript_id "MSTRG.43564.39"; exon_number "2";
chr12	StringTie	exon	91988256	91988442	1000	-	.	gene_id "MSTRG.43564"; transcript_id "MSTRG.43564.39"; exon_number "3";
chr12	StringTie	exon	91989097	91989193	1000	-	.	gene_id "MSTRG.43564"; transcript_id "MSTRG.43564.39"; exon_number "4";
chr12	StringTie	exon	91990284	91990362	1000	-	.	gene_id "MSTRG.43564"; transcript_id "MSTRG.43564.39"; exon_number "5";
chr12	StringTie	exon	91993370	91993529	1000	-	.	gene_id "MSTRG.43564"; transcript_id "MSTRG.43564.39"; exon_number "6";
chr12	StringTie	exon	91994633	91994666	1000	-	.	gene_id "MSTRG.43564"; transcript_id "MSTRG.43564.39"; exon_number "7";
chr12	StringTie	transcript	91984681	92145878	1000	-	.	gene_id "MSTRG.43564"; transcript_id "MSTRG.43564.4";
chr12	StringTie	exon	91984681	91986697	1000	-	.	gene_id "MSTRG.43564"; transcript_id "MSTRG.43564.4"; exon_number "1";
chr12	StringTie	exon	91987556	91987794	1000	-	.	gene_id "MSTRG.43564"; transcript_id "MSTRG.43564.4"; exon_number "2";
chr12	StringTie	exon	91989097	91989193	1000	-	.	gene_id "MSTRG.43564"; transcript_id "MSTRG.43564.4"; exon_number "3";
chr12	StringTie	exon	91993370	91993529	1000	-	.	gene_id "MSTRG.43564"; transcript_id "MSTRG.43564.4"; exon_number "4";
chr12	StringTie	exon	92142607	92144447	1000	-	.	gene_id "MSTRG.43564"; transcript_id "MSTRG.43564.4"; exon_number "5";
chr12	StringTie	exon	92144644	92145878	1000	-	.	gene_id "MSTRG.43564"; transcript_id "MSTRG.43564.4"; exon_number "6";
chr12	StringTie	transcript	91985106	91994778	1000	-	.	gene_id "MSTRG.43564"; transcript_id "MSTRG.43564.40";
chr12	StringTie	exon	91985106	91986697	1000	-	.	gene_id "MSTRG.43564"; transcript_id "MSTRG.43564.40"; exon_number "1";
chr12	StringTie	exon	91987533	91987643	1000	-	.	gene_id "MSTRG.43564"; transcript_id "MSTRG.43564.40"; exon_number "2";
chr12	StringTie	exon	91988256	91988442	1000	-	.	gene_id "MSTRG.43564"; transcript_id "MSTRG.43564.40"; exon_number "3";
chr12	StringTie	exon	91989097	91989193	1000	-	.	gene_id "MSTRG.43564"; transcript_id "MSTRG.43564.40"; exon_number "4";
chr12	StringTie	exon	91990288	91990362	1000	-	.	gene_id "MSTRG.43564"; transcript_id "MSTRG.43564.40"; exon_number "5";
chr12	StringTie	exon	91993370	91993529	1000	-	.	gene_id "MSTRG.43564"; transcript_id "MSTRG.43564.40"; exon_number "6";
chr12	StringTie	exon	91994633	91994778	1000	-	.	gene_id "MSTRG.43564"; transcript_id "MSTRG.43564.40"; exon_number "7";
chr12	StringTie	transcript	91985122	91994711	1000	-	.	gene_id "MSTRG.43564"; transcript_id "MSTRG.43564.41";
chr12	StringTie	exon	91985122	91986697	1000	-	.	gene_id "MSTRG.43564"; transcript_id "MSTRG.43564.41"; exon_number "1";
chr12	StringTie	exon	91987546	91987794	1000	-	.	gene_id "MSTRG.43564"; transcript_id "MSTRG.43564.41"; exon_number "2";
chr12	StringTie	exon	91988256	91988442	1000	-	.	gene_id "MSTRG.43564"; transcript_id "MSTRG.43564.41"; exon_number "3";
chr12	StringTie	exon	91989097	91989193	1000	-	.	gene_id "MSTRG.43564"; transcript_id "MSTRG.43564.41"; exon_number "4";
chr12	StringTie	exon	91990284	91990362	1000	-	.	gene_id "MSTRG.43564"; transcript_id "MSTRG.43564.41"; exon_number "5";
chr12	StringTie	exon	91993370	91993529	1000	-	.	gene_id "MSTRG.43564"; transcript_id "MSTRG.43564.41"; exon_number "6";
chr12	StringTie	exon	91994507	91994711	1000	-	.	gene_id "MSTRG.43564"; transcript_id "MSTRG.43564.41"; exon_number "7";
chr12	StringTie	transcript	91986323	92061924	1000	-	.	gene_id "MSTRG.43564"; transcript_id "MSTRG.43564.45";
chr12	StringTie	exon	91986323	91986697	1000	-	.	gene_id "MSTRG.43564"; transcript_id "MSTRG.43564.45"; exon_number "1";
chr12	StringTie	exon	91987546	91987643	1000	-	.	gene_id "MSTRG.43564"; transcript_id "MSTRG.43564.45"; exon_number "2";
chr12	StringTie	exon	91988256	91988442	1000	-	.	gene_id "MSTRG.43564"; transcript_id "MSTRG.43564.45"; exon_number "3";
chr12	StringTie	exon	91989097	91989193	1000	-	.	gene_id "MSTRG.43564"; transcript_id "MSTRG.43564.45"; exon_number "4";
chr12	StringTie	exon	91990288	91990362	1000	-	.	gene_id "MSTRG.43564"; transcript_id "MSTRG.43564.45"; exon_number "5";
chr12	StringTie	exon	91993370	91993529	1000	-	.	gene_id "MSTRG.43564"; transcript_id "MSTRG.43564.45"; exon_number "6";
chr12	StringTie	exon	92061859	92061924	1000	-	.	gene_id "MSTRG.43564"; transcript_id "MSTRG.43564.45"; exon_number "7";
chr12	StringTie	transcript	91987537	91994789	1000	-	.	gene_id "MSTRG.43564"; transcript_id "MSTRG.43564.46";
chr12	StringTie	exon	91987537	91987643	1000	-	.	gene_id "MSTRG.43564"; transcript_id "MSTRG.43564.46"; exon_number "1";
chr12	StringTie	exon	91988256	91988442	1000	-	.	gene_id "MSTRG.43564"; transcript_id "MSTRG.43564.46"; exon_number "2";
chr12	StringTie	exon	91989097	91989193	1000	-	.	gene_id "MSTRG.43564"; transcript_id "MSTRG.43564.46"; exon_number "3";
chr12	StringTie	exon	91990284	91990362	1000	-	.	gene_id "MSTRG.43564"; transcript_id "MSTRG.43564.46"; exon_number "4";
chr12	StringTie	exon	91993370	91993529	1000	-	.	gene_id "MSTRG.43564"; transcript_id "MSTRG.43564.46"; exon_number "5";
chr12	StringTie	exon	91994507	91994789	1000	-	.	gene_id "MSTRG.43564"; transcript_id "MSTRG.43564.46"; exon_number "6";
chr12	StringTie	transcript	91984685	92001971	1000	-	.	gene_id "MSTRG.43564"; transcript_id "MSTRG.43564.5";
chr12	StringTie	exon	91984685	91986697	1000	-	.	gene_id "MSTRG.43564"; transcript_id "MSTRG.43564.5"; exon_number "1";
chr12	StringTie	exon	91987533	91987643	1000	-	.	gene_id "MSTRG.43564"; transcript_id "MSTRG.43564.5"; exon_number "2";
chr12	StringTie	exon	91988256	91988442	1000	-	.	gene_id "MSTRG.43564"; transcript_id "MSTRG.43564.5"; exon_number "3";
chr12	StringTie	exon	91989097	91989193	1000	-	.	gene_id "MSTRG.43564"; transcript_id "MSTRG.43564.5"; exon_number "4";
chr12	StringTie	exon	91990288	91990362	1000	-	.	gene_id "MSTRG.43564"; transcript_id "MSTRG.43564.5"; exon_number "5";
chr12	StringTie	exon	91993370	91993529	1000	-	.	gene_id "MSTRG.43564"; transcript_id "MSTRG.43564.5"; exon_number "6";
chr12	StringTie	exon	91994507	91994706	1000	-	.	gene_id "MSTRG.43564"; transcript_id "MSTRG.43564.5"; exon_number "7";
chr12	StringTie	exon	91998176	92001971	1000	-	.	gene_id "MSTRG.43564"; transcript_id "MSTRG.43564.5"; exon_number "8";
chr12	StringTie	transcript	92044158	92062030	1000	-	.	gene_id "MSTRG.43564"; transcript_id "MSTRG.43564.51";
chr12	StringTie	exon	92044158	92044548	1000	-	.	gene_id "MSTRG.43564"; transcript_id "MSTRG.43564.51"; exon_number "1";
chr12	StringTie	exon	92061859	92062030	1000	-	.	gene_id "MSTRG.43564"; transcript_id "MSTRG.43564.51"; exon_number "2";
chr12	StringTie	transcript	92044322	92051563	1000	-	.	gene_id "MSTRG.43564"; transcript_id "MSTRG.43564.52";
chr12	StringTie	exon	92044322	92044552	1000	-	.	gene_id "MSTRG.43564"; transcript_id "MSTRG.43564.52"; exon_number "1";
chr12	StringTie	exon	92050771	92050828	1000	-	.	gene_id "MSTRG.43564"; transcript_id "MSTRG.43564.52"; exon_number "2";
chr12	StringTie	exon	92051041	92051563	1000	-	.	gene_id "MSTRG.43564"; transcript_id "MSTRG.43564.52"; exon_number "3";
chr12	StringTie	transcript	92044324	92062062	1000	-	.	gene_id "MSTRG.43564"; transcript_id "MSTRG.43564.53";
chr12	StringTie	exon	92044324	92044552	1000	-	.	gene_id "MSTRG.43564"; transcript_id "MSTRG.43564.53"; exon_number "1";
chr12	StringTie	exon	92061859	92062062	1000	-	.	gene_id "MSTRG.43564"; transcript_id "MSTRG.43564.53"; exon_number "2";
chr12	StringTie	transcript	92050789	92062030	1000	-	.	gene_id "MSTRG.43564"; transcript_id "MSTRG.43564.54";
chr12	StringTie	exon	92050789	92050828	1000	-	.	gene_id "MSTRG.43564"; transcript_id "MSTRG.43564.54"; exon_number "1";
chr12	StringTie	exon	92061859	92062030	1000	-	.	gene_id "MSTRG.43564"; transcript_id "MSTRG.43564.54"; exon_number "2";
chr12	StringTie	transcript	92117585	92145897	1000	-	.	gene_id "MSTRG.43564"; transcript_id "MSTRG.43564.55";
chr12	StringTie	exon	92117585	92119808	1000	-	.	gene_id "MSTRG.43564"; transcript_id "MSTRG.43564.55"; exon_number "1";
chr12	StringTie	exon	92142607	92144447	1000	-	.	gene_id "MSTRG.43564"; transcript_id "MSTRG.43564.55"; exon_number "2";
chr12	StringTie	exon	92145388	92145897	1000	-	.	gene_id "MSTRG.43564"; transcript_id "MSTRG.43564.55"; exon_number "3";
chr12	StringTie	transcript	92118640	92145901	1000	-	.	gene_id "MSTRG.43564"; transcript_id "MSTRG.43564.56";
chr12	StringTie	exon	92118640	92119808	1000	-	.	gene_id "MSTRG.43564"; transcript_id "MSTRG.43564.56"; exon_number "1";
chr12	StringTie	exon	92140980	92141170	1000	-	.	gene_id "MSTRG.43564"; transcript_id "MSTRG.43564.56"; exon_number "2";
chr12	StringTie	exon	92142607	92144447	1000	-	.	gene_id "MSTRG.43564"; transcript_id "MSTRG.43564.56"; exon_number "3";
chr12	StringTie	exon	92145388	92145901	1000	-	.	gene_id "MSTRG.43564"; transcript_id "MSTRG.43564.56"; exon_number "4";
chr12	StringTie	transcript	92119453	92145876	1000	-	.	gene_id "MSTRG.43564"; transcript_id "MSTRG.43564.57";
chr12	StringTie	exon	92119453	92119808	1000	-	.	gene_id "MSTRG.43564"; transcript_id "MSTRG.43564.57"; exon_number "1";
chr12	StringTie	exon	92141651	92145876	1000	-	.	gene_id "MSTRG.43564"; transcript_id "MSTRG.43564.57"; exon_number "2";
chr12	StringTie	transcript	92120724	92145870	1000	-	.	gene_id "MSTRG.43564"; transcript_id "MSTRG.43564.58";
chr12	StringTie	exon	92120724	92121398	1000	-	.	gene_id "MSTRG.43564"; transcript_id "MSTRG.43564.58"; exon_number "1";
chr12	StringTie	exon	92140980	92141170	1000	-	.	gene_id "MSTRG.43564"; transcript_id "MSTRG.43564.58"; exon_number "2";
chr12	StringTie	exon	92142607	92144447	1000	-	.	gene_id "MSTRG.43564"; transcript_id "MSTRG.43564.58"; exon_number "3";
chr12	StringTie	exon	92145388	92145870	1000	-	.	gene_id "MSTRG.43564"; transcript_id "MSTRG.43564.58"; exon_number "4";
chr12	StringTie	transcript	92140234	92145856	1000	-	.	gene_id "MSTRG.43564"; transcript_id "MSTRG.43564.59";
chr12	StringTie	exon	92140234	92141170	1000	-	.	gene_id "MSTRG.43564"; transcript_id "MSTRG.43564.59"; exon_number "1";
chr12	StringTie	exon	92141651	92144447	1000	-	.	gene_id "MSTRG.43564"; transcript_id "MSTRG.43564.59"; exon_number "2";
chr12	StringTie	exon	92145388	92145856	1000	-	.	gene_id "MSTRG.43564"; transcript_id "MSTRG.43564.59"; exon_number "3";
chr12	StringTie	transcript	91984685	91995351	1000	-	.	gene_id "MSTRG.43564"; transcript_id "MSTRG.43564.6";
chr12	StringTie	exon	91984685	91986697	1000	-	.	gene_id "MSTRG.43564"; transcript_id "MSTRG.43564.6"; exon_number "1";
chr12	StringTie	exon	91987556	91987643	1000	-	.	gene_id "MSTRG.43564"; transcript_id "MSTRG.43564.6"; exon_number "2";
chr12	StringTie	exon	91988256	91988442	1000	-	.	gene_id "MSTRG.43564"; transcript_id "MSTRG.43564.6"; exon_number "3";
chr12	StringTie	exon	91989097	91989193	1000	-	.	gene_id "MSTRG.43564"; transcript_id "MSTRG.43564.6"; exon_number "4";
chr12	StringTie	exon	91993370	91993529	1000	-	.	gene_id "MSTRG.43564"; transcript_id "MSTRG.43564.6"; exon_number "5";
chr12	StringTie	exon	91994507	91995351	1000	-	.	gene_id "MSTRG.43564"; transcript_id "MSTRG.43564.6"; exon_number "6";
chr12	StringTie	transcript	92143061	92144699	1000	-	.	gene_id "MSTRG.43564"; transcript_id "MSTRG.43564.62";
chr12	StringTie	exon	92143061	92144447	1000	-	.	gene_id "MSTRG.43564"; transcript_id "MSTRG.43564.62"; exon_number "1";
chr12	StringTie	exon	92144671	92144699	1000	-	.	gene_id "MSTRG.43564"; transcript_id "MSTRG.43564.62"; exon_number "2";
chr12	StringTie	transcript	92143063	92145845	1000	-	.	gene_id "MSTRG.43564"; transcript_id "MSTRG.43564.63";
chr12	StringTie	exon	92143063	92144447	1000	-	.	gene_id "MSTRG.43564"; transcript_id "MSTRG.43564.63"; exon_number "1";
chr12	StringTie	exon	92145388	92145498	1000	-	.	gene_id "MSTRG.43564"; transcript_id "MSTRG.43564.63"; exon_number "2";
chr12	StringTie	exon	92145622	92145845	1000	-	.	gene_id "MSTRG.43564"; transcript_id "MSTRG.43564.63"; exon_number "3";
chr12	StringTie	transcript	92143065	92145841	1000	-	.	gene_id "MSTRG.43564"; transcript_id "MSTRG.43564.64";
chr12	StringTie	exon	92143065	92144387	1000	-	.	gene_id "MSTRG.43564"; transcript_id "MSTRG.43564.64"; exon_number "1";
chr12	StringTie	exon	92144429	92144447	1000	-	.	gene_id "MSTRG.43564"; transcript_id "MSTRG.43564.64"; exon_number "2";
chr12	StringTie	exon	92145388	92145841	1000	-	.	gene_id "MSTRG.43564"; transcript_id "MSTRG.43564.64"; exon_number "3";
chr12	StringTie	transcript	92143069	92145878	1000	-	.	gene_id "MSTRG.43564"; transcript_id "MSTRG.43564.65";
chr12	StringTie	exon	92143069	92143478	1000	-	.	gene_id "MSTRG.43564"; transcript_id "MSTRG.43564.65"; exon_number "1";
chr12	StringTie	exon	92144350	92144447	1000	-	.	gene_id "MSTRG.43564"; transcript_id "MSTRG.43564.65"; exon_number "2";
chr12	StringTie	exon	92145388	92145878	1000	-	.	gene_id "MSTRG.43564"; transcript_id "MSTRG.43564.65"; exon_number "3";
chr12	StringTie	transcript	92143077	92145869	1000	-	.	gene_id "MSTRG.43564"; transcript_id "MSTRG.43564.66";
chr12	StringTie	exon	92143077	92144204	1000	-	.	gene_id "MSTRG.43564"; transcript_id "MSTRG.43564.66"; exon_number "1";
chr12	StringTie	exon	92144350	92144447	1000	-	.	gene_id "MSTRG.43564"; transcript_id "MSTRG.43564.66"; exon_number "2";
chr12	StringTie	exon	92145388	92145869	1000	-	.	gene_id "MSTRG.43564"; transcript_id "MSTRG.43564.66"; exon_number "3";
chr12	StringTie	transcript	92143086	92145841	1000	-	.	gene_id "MSTRG.43564"; transcript_id "MSTRG.43564.67";
chr12	StringTie	exon	92143086	92143722	1000	-	.	gene_id "MSTRG.43564"; transcript_id "MSTRG.43564.67"; exon_number "1";
chr12	StringTie	exon	92143819	92144447	1000	-	.	gene_id "MSTRG.43564"; transcript_id "MSTRG.43564.67"; exon_number "2";
chr12	StringTie	exon	92145388	92145841	1000	-	.	gene_id "MSTRG.43564"; transcript_id "MSTRG.43564.67"; exon_number "3";
chr12	StringTie	transcript	92143092	92145877	1000	-	.	gene_id "MSTRG.43564"; transcript_id "MSTRG.43564.68";
chr12	StringTie	exon	92143092	92144142	1000	-	.	gene_id "MSTRG.43564"; transcript_id "MSTRG.43564.68"; exon_number "1";
chr12	StringTie	exon	92144202	92144447	1000	-	.	gene_id "MSTRG.43564"; transcript_id "MSTRG.43564.68"; exon_number "2";
chr12	StringTie	exon	92145388	92145877	1000	-	.	gene_id "MSTRG.43564"; transcript_id "MSTRG.43564.68"; exon_number "3";
chr12	StringTie	transcript	92143105	92145837	1000	-	.	gene_id "MSTRG.43564"; transcript_id "MSTRG.43564.69";
chr12	StringTie	exon	92143105	92143655	1000	-	.	gene_id "MSTRG.43564"; transcript_id "MSTRG.43564.69"; exon_number "1";
chr12	StringTie	exon	92143819	92144447	1000	-	.	gene_id "MSTRG.43564"; transcript_id "MSTRG.43564.69"; exon_number "2";
chr12	StringTie	exon	92145388	92145837	1000	-	.	gene_id "MSTRG.43564"; transcript_id "MSTRG.43564.69"; exon_number "3";
chr12	StringTie	transcript	91984698	91994907	1000	-	.	gene_id "MSTRG.43564"; transcript_id "MSTRG.43564.7";
chr12	StringTie	exon	91984698	91986697	1000	-	.	gene_id "MSTRG.43564"; transcript_id "MSTRG.43564.7"; exon_number "1";
chr12	StringTie	exon	91987533	91987794	1000	-	.	gene_id "MSTRG.43564"; transcript_id "MSTRG.43564.7"; exon_number "2";
chr12	StringTie	exon	91988256	91988442	1000	-	.	gene_id "MSTRG.43564"; transcript_id "MSTRG.43564.7"; exon_number "3";
chr12	StringTie	exon	91989097	91989193	1000	-	.	gene_id "MSTRG.43564"; transcript_id "MSTRG.43564.7"; exon_number "4";
chr12	StringTie	exon	91990288	91990362	1000	-	.	gene_id "MSTRG.43564"; transcript_id "MSTRG.43564.7"; exon_number "5";
chr12	StringTie	exon	91993370	91993529	1000	-	.	gene_id "MSTRG.43564"; transcript_id "MSTRG.43564.7"; exon_number "6";
chr12	StringTie	exon	91994507	91994907	1000	-	.	gene_id "MSTRG.43564"; transcript_id "MSTRG.43564.7"; exon_number "7";
chr12	StringTie	transcript	92143116	92145838	1000	-	.	gene_id "MSTRG.43564"; transcript_id "MSTRG.43564.70";
chr12	StringTie	exon	92143116	92144265	1000	-	.	gene_id "MSTRG.43564"; transcript_id "MSTRG.43564.70"; exon_number "1";
chr12	StringTie	exon	92144293	92144447	1000	-	.	gene_id "MSTRG.43564"; transcript_id "MSTRG.43564.70"; exon_number "2";
chr12	StringTie	exon	92145388	92145838	1000	-	.	gene_id "MSTRG.43564"; transcript_id "MSTRG.43564.70"; exon_number "3";
chr12	StringTie	transcript	92143121	92145869	1000	-	.	gene_id "MSTRG.43564"; transcript_id "MSTRG.43564.71";
chr12	StringTie	exon	92143121	92144447	1000	-	.	gene_id "MSTRG.43564"; transcript_id "MSTRG.43564.71"; exon_number "1";
chr12	StringTie	exon	92145388	92145498	1000	-	.	gene_id "MSTRG.43564"; transcript_id "MSTRG.43564.71"; exon_number "2";
chr12	StringTie	exon	92145593	92145869	1000	-	.	gene_id "MSTRG.43564"; transcript_id "MSTRG.43564.71"; exon_number "3";
chr12	StringTie	transcript	92143122	92145839	1000	-	.	gene_id "MSTRG.43564"; transcript_id "MSTRG.43564.72";
chr12	StringTie	exon	92143122	92145210	1000	-	.	gene_id "MSTRG.43564"; transcript_id "MSTRG.43564.72"; exon_number "1";
chr12	StringTie	exon	92145388	92145839	1000	-	.	gene_id "MSTRG.43564"; transcript_id "MSTRG.43564.72"; exon_number "2";
chr12	StringTie	transcript	92143124	92144890	1000	-	.	gene_id "MSTRG.43564"; transcript_id "MSTRG.43564.73";
chr12	StringTie	exon	92143124	92144330	1000	-	.	gene_id "MSTRG.43564"; transcript_id "MSTRG.43564.73"; exon_number "1";
chr12	StringTie	exon	92144566	92144890	1000	-	.	gene_id "MSTRG.43564"; transcript_id "MSTRG.43564.73"; exon_number "2";
chr12	StringTie	transcript	92143124	92145850	1000	-	.	gene_id "MSTRG.43564"; transcript_id "MSTRG.43564.74";
chr12	StringTie	exon	92143124	92143722	1000	-	.	gene_id "MSTRG.43564"; transcript_id "MSTRG.43564.74"; exon_number "1";
chr12	StringTie	exon	92143761	92144447	1000	-	.	gene_id "MSTRG.43564"; transcript_id "MSTRG.43564.74"; exon_number "2";
chr12	StringTie	exon	92145388	92145850	1000	-	.	gene_id "MSTRG.43564"; transcript_id "MSTRG.43564.74"; exon_number "3";
chr12	StringTie	transcript	91984712	91994792	1000	-	.	gene_id "MSTRG.43564"; transcript_id "MSTRG.43564.8";
chr12	StringTie	exon	91984712	91986697	1000	-	.	gene_id "MSTRG.43564"; transcript_id "MSTRG.43564.8"; exon_number "1";
chr12	StringTie	exon	91987533	91987643	1000	-	.	gene_id "MSTRG.43564"; transcript_id "MSTRG.43564.8"; exon_number "2";
chr12	StringTie	exon	91989097	91989193	1000	-	.	gene_id "MSTRG.43564"; transcript_id "MSTRG.43564.8"; exon_number "3";
chr12	StringTie	exon	91990288	91990362	1000	-	.	gene_id "MSTRG.43564"; transcript_id "MSTRG.43564.8"; exon_number "4";
chr12	StringTie	exon	91993370	91993529	1000	-	.	gene_id "MSTRG.43564"; transcript_id "MSTRG.43564.8"; exon_number "5";
chr12	StringTie	exon	91994507	91994792	1000	-	.	gene_id "MSTRG.43564"; transcript_id "MSTRG.43564.8"; exon_number "6";
chr12	StringTie	transcript	91984712	92142831	1000	-	.	gene_id "MSTRG.43564"; transcript_id "MSTRG.43564.9";
chr12	StringTie	exon	91984712	91986697	1000	-	.	gene_id "MSTRG.43564"; transcript_id "MSTRG.43564.9"; exon_number "1";
chr12	StringTie	exon	91987533	91987794	1000	-	.	gene_id "MSTRG.43564"; transcript_id "MSTRG.43564.9"; exon_number "2";
chr12	StringTie	exon	91988256	91988442	1000	-	.	gene_id "MSTRG.43564"; transcript_id "MSTRG.43564.9"; exon_number "3";
chr12	StringTie	exon	91989097	91989193	1000	-	.	gene_id "MSTRG.43564"; transcript_id "MSTRG.43564.9"; exon_number "4";
chr12	StringTie	exon	91993370	91993529	1000	-	.	gene_id "MSTRG.43564"; transcript_id "MSTRG.43564.9"; exon_number "5";
chr12	StringTie	exon	92142607	92142831	1000	-	.	gene_id "MSTRG.43564"; transcript_id "MSTRG.43564.9"; exon_number "6";
chr12	StringTie	transcript	92006388	92037053	1000	+	.	gene_id "MSTRG.43565"; transcript_id "MSTRG.43565.1";
chr12	StringTie	exon	92006388	92008261	1000	+	.	gene_id "MSTRG.43565"; transcript_id "MSTRG.43565.1"; exon_number "1";
chr12	StringTie	exon	92020637	92020690	1000	+	.	gene_id "MSTRG.43565"; transcript_id "MSTRG.43565.1"; exon_number "2";
chr12	StringTie	exon	92021007	92027650	1000	+	.	gene_id "MSTRG.43565"; transcript_id "MSTRG.43565.1"; exon_number "3";
chr12	StringTie	exon	92031665	92033359	1000	+	.	gene_id "MSTRG.43565"; transcript_id "MSTRG.43565.1"; exon_number "4";
chr12	StringTie	exon	92036211	92037053	1000	+	.	gene_id "MSTRG.43565"; transcript_id "MSTRG.43565.1"; exon_number "5";
chr12	StringTie	transcript	92008030	92036998	1000	+	.	gene_id "MSTRG.43565"; transcript_id "MSTRG.43565.2";
chr12	StringTie	exon	92008030	92008261	1000	+	.	gene_id "MSTRG.43565"; transcript_id "MSTRG.43565.2"; exon_number "1";
chr12	StringTie	exon	92020637	92020690	1000	+	.	gene_id "MSTRG.43565"; transcript_id "MSTRG.43565.2"; exon_number "2";
chr12	StringTie	exon	92031665	92033359	1000	+	.	gene_id "MSTRG.43565"; transcript_id "MSTRG.43565.2"; exon_number "3";
chr12	StringTie	exon	92036211	92036998	1000	+	.	gene_id "MSTRG.43565"; transcript_id "MSTRG.43565.2"; exon_number "4";
chr12	StringTie	transcript	92008030	92037349	1000	+	.	gene_id "MSTRG.43565"; transcript_id "MSTRG.43565.3";
chr12	StringTie	exon	92008030	92008261	1000	+	.	gene_id "MSTRG.43565"; transcript_id "MSTRG.43565.3"; exon_number "1";
chr12	StringTie	exon	92020637	92020690	1000	+	.	gene_id "MSTRG.43565"; transcript_id "MSTRG.43565.3"; exon_number "2";
chr12	StringTie	exon	92033270	92033359	1000	+	.	gene_id "MSTRG.43565"; transcript_id "MSTRG.43565.3"; exon_number "3";
chr12	StringTie	exon	92036211	92037349	1000	+	.	gene_id "MSTRG.43565"; transcript_id "MSTRG.43565.3"; exon_number "4";
chr12	StringTie	transcript	92008197	92036992	1000	+	.	gene_id "MSTRG.43565"; transcript_id "MSTRG.43565.4";
chr12	StringTie	exon	92008197	92008261	1000	+	.	gene_id "MSTRG.43565"; transcript_id "MSTRG.43565.4"; exon_number "1";
chr12	StringTie	exon	92020637	92020690	1000	+	.	gene_id "MSTRG.43565"; transcript_id "MSTRG.43565.4"; exon_number "2";
chr12	StringTie	exon	92021007	92027650	1000	+	.	gene_id "MSTRG.43565"; transcript_id "MSTRG.43565.4"; exon_number "3";
chr12	StringTie	exon	92033270	92033359	1000	+	.	gene_id "MSTRG.43565"; transcript_id "MSTRG.43565.4"; exon_number "4";
chr12	StringTie	exon	92036211	92036992	1000	+	.	gene_id "MSTRG.43565"; transcript_id "MSTRG.43565.4"; exon_number "5";
chr12	StringTie	transcript	92008201	92037064	1000	+	.	gene_id "MSTRG.43565"; transcript_id "MSTRG.43565.5";
chr12	StringTie	exon	92008201	92008261	1000	+	.	gene_id "MSTRG.43565"; transcript_id "MSTRG.43565.5"; exon_number "1";
chr12	StringTie	exon	92020637	92020690	1000	+	.	gene_id "MSTRG.43565"; transcript_id "MSTRG.43565.5"; exon_number "2";
chr12	StringTie	exon	92020981	92027650	1000	+	.	gene_id "MSTRG.43565"; transcript_id "MSTRG.43565.5"; exon_number "3";
chr12	StringTie	exon	92033270	92033359	1000	+	.	gene_id "MSTRG.43565"; transcript_id "MSTRG.43565.5"; exon_number "4";
chr12	StringTie	exon	92036211	92037064	1000	+	.	gene_id "MSTRG.43565"; transcript_id "MSTRG.43565.5"; exon_number "5";
chr12	StringTie	transcript	92009025	92036998	1000	+	.	gene_id "MSTRG.43565"; transcript_id "MSTRG.43565.6";
chr12	StringTie	exon	92009025	92009099	1000	+	.	gene_id "MSTRG.43565"; transcript_id "MSTRG.43565.6"; exon_number "1";
chr12	StringTie	exon	92020637	92020690	1000	+	.	gene_id "MSTRG.43565"; transcript_id "MSTRG.43565.6"; exon_number "2";
chr12	StringTie	exon	92020981	92027650	1000	+	.	gene_id "MSTRG.43565"; transcript_id "MSTRG.43565.6"; exon_number "3";
chr12	StringTie	exon	92033270	92033359	1000	+	.	gene_id "MSTRG.43565"; transcript_id "MSTRG.43565.6"; exon_number "4";
chr12	StringTie	exon	92036211	92036998	1000	+	.	gene_id "MSTRG.43565"; transcript_id "MSTRG.43565.6"; exon_number "5";
chr12	StringTie	transcript	92030313	92037064	1000	+	.	gene_id "MSTRG.43565"; transcript_id "MSTRG.43565.7";
chr12	StringTie	exon	92030313	92034334	1000	+	.	gene_id "MSTRG.43565"; transcript_id "MSTRG.43565.7"; exon_number "1";
chr12	StringTie	exon	92036211	92037064	1000	+	.	gene_id "MSTRG.43565"; transcript_id "MSTRG.43565.7"; exon_number "2";
chr12	StringTie	transcript	92072096	92095192	1000	+	.	gene_id "MSTRG.43566"; transcript_id "MSTRG.43566.1";
chr12	StringTie	exon	92072096	92072755	1000	+	.	gene_id "MSTRG.43566"; transcript_id "MSTRG.43566.1"; exon_number "1";
chr12	StringTie	exon	92076959	92077156	1000	+	.	gene_id "MSTRG.43566"; transcript_id "MSTRG.43566.1"; exon_number "2";
chr12	StringTie	exon	92078155	92078247	1000	+	.	gene_id "MSTRG.43566"; transcript_id "MSTRG.43566.1"; exon_number "3";
chr12	StringTie	exon	92084584	92084703	1000	+	.	gene_id "MSTRG.43566"; transcript_id "MSTRG.43566.1"; exon_number "4";
chr12	StringTie	exon	92086738	92086812	1000	+	.	gene_id "MSTRG.43566"; transcript_id "MSTRG.43566.1"; exon_number "5";
chr12	StringTie	exon	92087267	92087424	1000	+	.	gene_id "MSTRG.43566"; transcript_id "MSTRG.43566.1"; exon_number "6";
chr12	StringTie	exon	92094729	92095192	1000	+	.	gene_id "MSTRG.43566"; transcript_id "MSTRG.43566.1"; exon_number "7";
chr12	StringTie	transcript	92082264	92092007	1000	+	.	gene_id "MSTRG.43566"; transcript_id "MSTRG.43566.10";
chr12	StringTie	exon	92082264	92082322	1000	+	.	gene_id "MSTRG.43566"; transcript_id "MSTRG.43566.10"; exon_number "1";
chr12	StringTie	exon	92087267	92087424	1000	+	.	gene_id "MSTRG.43566"; transcript_id "MSTRG.43566.10"; exon_number "2";
chr12	StringTie	exon	92091543	92092007	1000	+	.	gene_id "MSTRG.43566"; transcript_id "MSTRG.43566.10"; exon_number "3";
chr12	StringTie	transcript	92082264	92095225	1000	+	.	gene_id "MSTRG.43566"; transcript_id "MSTRG.43566.11";
chr12	StringTie	exon	92082264	92082322	1000	+	.	gene_id "MSTRG.43566"; transcript_id "MSTRG.43566.11"; exon_number "1";
chr12	StringTie	exon	92084584	92084703	1000	+	.	gene_id "MSTRG.43566"; transcript_id "MSTRG.43566.11"; exon_number "2";
chr12	StringTie	exon	92094729	92095225	1000	+	.	gene_id "MSTRG.43566"; transcript_id "MSTRG.43566.11"; exon_number "3";
chr12	StringTie	transcript	92082264	92092007	1000	+	.	gene_id "MSTRG.43566"; transcript_id "MSTRG.43566.12";
chr12	StringTie	exon	92082264	92082322	1000	+	.	gene_id "MSTRG.43566"; transcript_id "MSTRG.43566.12"; exon_number "1";
chr12	StringTie	exon	92084755	92084847	1000	+	.	gene_id "MSTRG.43566"; transcript_id "MSTRG.43566.12"; exon_number "2";
chr12	StringTie	exon	92087267	92087424	1000	+	.	gene_id "MSTRG.43566"; transcript_id "MSTRG.43566.12"; exon_number "3";
chr12	StringTie	exon	92091543	92092007	1000	+	.	gene_id "MSTRG.43566"; transcript_id "MSTRG.43566.12"; exon_number "4";
chr12	StringTie	transcript	92082274	92091920	1000	+	.	gene_id "MSTRG.43566"; transcript_id "MSTRG.43566.13";
chr12	StringTie	exon	92082274	92082322	1000	+	.	gene_id "MSTRG.43566"; transcript_id "MSTRG.43566.13"; exon_number "1";
chr12	StringTie	exon	92084584	92084703	1000	+	.	gene_id "MSTRG.43566"; transcript_id "MSTRG.43566.13"; exon_number "2";
chr12	StringTie	exon	92087267	92087424	1000	+	.	gene_id "MSTRG.43566"; transcript_id "MSTRG.43566.13"; exon_number "3";
chr12	StringTie	exon	92091543	92091920	1000	+	.	gene_id "MSTRG.43566"; transcript_id "MSTRG.43566.13"; exon_number "4";
chr12	StringTie	transcript	92082274	92095450	1000	+	.	gene_id "MSTRG.43566"; transcript_id "MSTRG.43566.14";
chr12	StringTie	exon	92082274	92082322	1000	+	.	gene_id "MSTRG.43566"; transcript_id "MSTRG.43566.14"; exon_number "1";
chr12	StringTie	exon	92084755	92084847	1000	+	.	gene_id "MSTRG.43566"; transcript_id "MSTRG.43566.14"; exon_number "2";
chr12	StringTie	exon	92087267	92087424	1000	+	.	gene_id "MSTRG.43566"; transcript_id "MSTRG.43566.14"; exon_number "3";
chr12	StringTie	exon	92094729	92095450	1000	+	.	gene_id "MSTRG.43566"; transcript_id "MSTRG.43566.14"; exon_number "4";
chr12	StringTie	transcript	92082279	92095766	1000	+	.	gene_id "MSTRG.43566"; transcript_id "MSTRG.43566.15";
chr12	StringTie	exon	92082279	92082322	1000	+	.	gene_id "MSTRG.43566"; transcript_id "MSTRG.43566.15"; exon_number "1";
chr12	StringTie	exon	92084755	92084847	1000	+	.	gene_id "MSTRG.43566"; transcript_id "MSTRG.43566.15"; exon_number "2";
chr12	StringTie	exon	92086738	92086812	1000	+	.	gene_id "MSTRG.43566"; transcript_id "MSTRG.43566.15"; exon_number "3";
chr12	StringTie	exon	92087267	92087424	1000	+	.	gene_id "MSTRG.43566"; transcript_id "MSTRG.43566.15"; exon_number "4";
chr12	StringTie	exon	92094729	92095766	1000	+	.	gene_id "MSTRG.43566"; transcript_id "MSTRG.43566.15"; exon_number "5";
chr12	StringTie	transcript	92076045	92116279	1000	+	.	gene_id "MSTRG.43566"; transcript_id "MSTRG.43566.2";
chr12	StringTie	exon	92076045	92077156	1000	+	.	gene_id "MSTRG.43566"; transcript_id "MSTRG.43566.2"; exon_number "1";
chr12	StringTie	exon	92078155	92078247	1000	+	.	gene_id "MSTRG.43566"; transcript_id "MSTRG.43566.2"; exon_number "2";
chr12	StringTie	exon	92094729	92116279	1000	+	.	gene_id "MSTRG.43566"; transcript_id "MSTRG.43566.2"; exon_number "3";
chr12	StringTie	transcript	92076045	92095829	1000	+	.	gene_id "MSTRG.43566"; transcript_id "MSTRG.43566.3";
chr12	StringTie	exon	92076045	92077156	1000	+	.	gene_id "MSTRG.43566"; transcript_id "MSTRG.43566.3"; exon_number "1";
chr12	StringTie	exon	92078155	92078247	1000	+	.	gene_id "MSTRG.43566"; transcript_id "MSTRG.43566.3"; exon_number "2";
chr12	StringTie	exon	92084393	92084473	1000	+	.	gene_id "MSTRG.43566"; transcript_id "MSTRG.43566.3"; exon_number "3";
chr12	StringTie	exon	92084584	92084703	1000	+	.	gene_id "MSTRG.43566"; transcript_id "MSTRG.43566.3"; exon_number "4";
chr12	StringTie	exon	92087267	92087424	1000	+	.	gene_id "MSTRG.43566"; transcript_id "MSTRG.43566.3"; exon_number "5";
chr12	StringTie	exon	92094729	92095829	1000	+	.	gene_id "MSTRG.43566"; transcript_id "MSTRG.43566.3"; exon_number "6";
chr12	StringTie	transcript	92076045	92095829	1000	+	.	gene_id "MSTRG.43566"; transcript_id "MSTRG.43566.4";
chr12	StringTie	exon	92076045	92077156	1000	+	.	gene_id "MSTRG.43566"; transcript_id "MSTRG.43566.4"; exon_number "1";
chr12	StringTie	exon	92078155	92078247	1000	+	.	gene_id "MSTRG.43566"; transcript_id "MSTRG.43566.4"; exon_number "2";
chr12	StringTie	exon	92084584	92084703	1000	+	.	gene_id "MSTRG.43566"; transcript_id "MSTRG.43566.4"; exon_number "3";
chr12	StringTie	exon	92087267	92087424	1000	+	.	gene_id "MSTRG.43566"; transcript_id "MSTRG.43566.4"; exon_number "4";
chr12	StringTie	exon	92091543	92091735	1000	+	.	gene_id "MSTRG.43566"; transcript_id "MSTRG.43566.4"; exon_number "5";
chr12	StringTie	exon	92094729	92095829	1000	+	.	gene_id "MSTRG.43566"; transcript_id "MSTRG.43566.4"; exon_number "6";
chr12	StringTie	transcript	92076045	92095829	1000	+	.	gene_id "MSTRG.43566"; transcript_id "MSTRG.43566.5";
chr12	StringTie	exon	92076045	92077156	1000	+	.	gene_id "MSTRG.43566"; transcript_id "MSTRG.43566.5"; exon_number "1";
chr12	StringTie	exon	92078155	92084473	1000	+	.	gene_id "MSTRG.43566"; transcript_id "MSTRG.43566.5"; exon_number "2";
chr12	StringTie	exon	92084584	92084703	1000	+	.	gene_id "MSTRG.43566"; transcript_id "MSTRG.43566.5"; exon_number "3";
chr12	StringTie	exon	92086738	92086812	1000	+	.	gene_id "MSTRG.43566"; transcript_id "MSTRG.43566.5"; exon_number "4";
chr12	StringTie	exon	92087267	92087424	1000	+	.	gene_id "MSTRG.43566"; transcript_id "MSTRG.43566.5"; exon_number "5";
chr12	StringTie	exon	92094729	92095829	1000	+	.	gene_id "MSTRG.43566"; transcript_id "MSTRG.43566.5"; exon_number "6";
chr12	StringTie	transcript	92076045	92095829	1000	+	.	gene_id "MSTRG.43566"; transcript_id "MSTRG.43566.6";
chr12	StringTie	exon	92076045	92077156	1000	+	.	gene_id "MSTRG.43566"; transcript_id "MSTRG.43566.6"; exon_number "1";
chr12	StringTie	exon	92078155	92078247	1000	+	.	gene_id "MSTRG.43566"; transcript_id "MSTRG.43566.6"; exon_number "2";
chr12	StringTie	exon	92078501	92083285	1000	+	.	gene_id "MSTRG.43566"; transcript_id "MSTRG.43566.6"; exon_number "3";
chr12	StringTie	exon	92083450	92084473	1000	+	.	gene_id "MSTRG.43566"; transcript_id "MSTRG.43566.6"; exon_number "4";
chr12	StringTie	exon	92084584	92084703	1000	+	.	gene_id "MSTRG.43566"; transcript_id "MSTRG.43566.6"; exon_number "5";
chr12	StringTie	exon	92087267	92087424	1000	+	.	gene_id "MSTRG.43566"; transcript_id "MSTRG.43566.6"; exon_number "6";
chr12	StringTie	exon	92094729	92095829	1000	+	.	gene_id "MSTRG.43566"; transcript_id "MSTRG.43566.6"; exon_number "7";
chr12	StringTie	transcript	92079045	92096177	1000	+	.	gene_id "MSTRG.43566"; transcript_id "MSTRG.43566.7";
chr12	StringTie	exon	92079045	92082322	1000	+	.	gene_id "MSTRG.43566"; transcript_id "MSTRG.43566.7"; exon_number "1";
chr12	StringTie	exon	92084584	92084703	1000	+	.	gene_id "MSTRG.43566"; transcript_id "MSTRG.43566.7"; exon_number "2";
chr12	StringTie	exon	92087267	92087424	1000	+	.	gene_id "MSTRG.43566"; transcript_id "MSTRG.43566.7"; exon_number "3";
chr12	StringTie	exon	92094729	92096177	1000	+	.	gene_id "MSTRG.43566"; transcript_id "MSTRG.43566.7"; exon_number "4";
chr12	StringTie	transcript	92082264	92095225	1000	+	.	gene_id "MSTRG.43566"; transcript_id "MSTRG.43566.8";
chr12	StringTie	exon	92082264	92082322	1000	+	.	gene_id "MSTRG.43566"; transcript_id "MSTRG.43566.8"; exon_number "1";
chr12	StringTie	exon	92084584	92084703	1000	+	.	gene_id "MSTRG.43566"; transcript_id "MSTRG.43566.8"; exon_number "2";
chr12	StringTie	exon	92086738	92086812	1000	+	.	gene_id "MSTRG.43566"; transcript_id "MSTRG.43566.8"; exon_number "3";
chr12	StringTie	exon	92087267	92087424	1000	+	.	gene_id "MSTRG.43566"; transcript_id "MSTRG.43566.8"; exon_number "4";
chr12	StringTie	exon	92093975	92094112	1000	+	.	gene_id "MSTRG.43566"; transcript_id "MSTRG.43566.8"; exon_number "5";
chr12	StringTie	exon	92094729	92095225	1000	+	.	gene_id "MSTRG.43566"; transcript_id "MSTRG.43566.8"; exon_number "6";
chr12	StringTie	transcript	92082264	92095225	1000	+	.	gene_id "MSTRG.43566"; transcript_id "MSTRG.43566.9";
chr12	StringTie	exon	92082264	92082322	1000	+	.	gene_id "MSTRG.43566"; transcript_id "MSTRG.43566.9"; exon_number "1";
chr12	StringTie	exon	92094729	92095225	1000	+	.	gene_id "MSTRG.43566"; transcript_id "MSTRG.43566.9"; exon_number "2";
chr12	StringTie	transcript	92146181	92189660	1000	+	.	gene_id "MSTRG.43567"; transcript_id "ENST00000499685"; gene_name "RP11-796E2.4"; ref_gene_id "ENSG00000245904";
chr12	StringTie	exon	92146181	92146243	1000	+	.	gene_id "MSTRG.43567"; transcript_id "ENST00000499685"; exon_number "1"; gene_name "RP11-796E2.4"; ref_gene_id "ENSG00000245904";
chr12	StringTie	exon	92146662	92146762	1000	+	.	gene_id "MSTRG.43567"; transcript_id "ENST00000499685"; exon_number "2"; gene_name "RP11-796E2.4"; ref_gene_id "ENSG00000245904";
chr12	StringTie	exon	92184126	92189660	1000	+	.	gene_id "MSTRG.43567"; transcript_id "ENST00000499685"; exon_number "3"; gene_name "RP11-796E2.4"; ref_gene_id "ENSG00000245904";
chr12	StringTie	transcript	92145573	92167560	1000	+	.	gene_id "MSTRG.43567"; transcript_id "ENST00000501008"; gene_name "RP11-796E2.4"; ref_gene_id "ENSG00000245904";
chr12	StringTie	exon	92145573	92146762	1000	+	.	gene_id "MSTRG.43567"; transcript_id "ENST00000501008"; exon_number "1"; gene_name "RP11-796E2.4"; ref_gene_id "ENSG00000245904";
chr12	StringTie	exon	92149297	92149562	1000	+	.	gene_id "MSTRG.43567"; transcript_id "ENST00000501008"; exon_number "2"; gene_name "RP11-796E2.4"; ref_gene_id "ENSG00000245904";
chr12	StringTie	exon	92167119	92167560	1000	+	.	gene_id "MSTRG.43567"; transcript_id "ENST00000501008"; exon_number "3"; gene_name "RP11-796E2.4"; ref_gene_id "ENSG00000245904";
chr12	StringTie	transcript	92146447	92146918	1000	+	.	gene_id "MSTRG.43567"; transcript_id "ENST00000618125"; gene_name "RP11-796E2.4"; ref_gene_id "ENSG00000245904";
chr12	StringTie	exon	92146447	92146918	1000	+	.	gene_id "MSTRG.43567"; transcript_id "ENST00000618125"; exon_number "1"; gene_name "RP11-796E2.4"; ref_gene_id "ENSG00000245904";
chr12	StringTie	transcript	92143125	92189660	1000	+	.	gene_id "MSTRG.43567"; transcript_id "MSTRG.43567.1";
chr12	StringTie	exon	92143125	92143295	1000	+	.	gene_id "MSTRG.43567"; transcript_id "MSTRG.43567.1"; exon_number "1";
chr12	StringTie	exon	92143329	92143530	1000	+	.	gene_id "MSTRG.43567"; transcript_id "MSTRG.43567.1"; exon_number "2";
chr12	StringTie	exon	92143593	92143897	1000	+	.	gene_id "MSTRG.43567"; transcript_id "MSTRG.43567.1"; exon_number "3";
chr12	StringTie	exon	92144057	92144444	1000	+	.	gene_id "MSTRG.43567"; transcript_id "MSTRG.43567.1"; exon_number "4";
chr12	StringTie	exon	92145407	92146243	1000	+	.	gene_id "MSTRG.43567"; transcript_id "MSTRG.43567.1"; exon_number "5";
chr12	StringTie	exon	92146662	92146762	1000	+	.	gene_id "MSTRG.43567"; transcript_id "MSTRG.43567.1"; exon_number "6";
chr12	StringTie	exon	92184126	92189660	1000	+	.	gene_id "MSTRG.43567"; transcript_id "MSTRG.43567.1"; exon_number "7";
chr12	StringTie	transcript	92143132	92143897	1000	+	.	gene_id "MSTRG.43567"; transcript_id "MSTRG.43567.10";
chr12	StringTie	exon	92143132	92143489	1000	+	.	gene_id "MSTRG.43567"; transcript_id "MSTRG.43567.10"; exon_number "1";
chr12	StringTie	exon	92143519	92143897	1000	+	.	gene_id "MSTRG.43567"; transcript_id "MSTRG.43567.10"; exon_number "2";
chr12	StringTie	transcript	92143148	92145063	1000	+	.	gene_id "MSTRG.43567"; transcript_id "MSTRG.43567.11";
chr12	StringTie	exon	92143148	92143499	1000	+	.	gene_id "MSTRG.43567"; transcript_id "MSTRG.43567.11"; exon_number "1";
chr12	StringTie	exon	92143556	92144342	1000	+	.	gene_id "MSTRG.43567"; transcript_id "MSTRG.43567.11"; exon_number "2";
chr12	StringTie	exon	92144364	92145063	1000	+	.	gene_id "MSTRG.43567"; transcript_id "MSTRG.43567.11"; exon_number "3";
chr12	StringTie	transcript	92143162	92144164	1000	+	.	gene_id "MSTRG.43567"; transcript_id "MSTRG.43567.12";
chr12	StringTie	exon	92143162	92143452	1000	+	.	gene_id "MSTRG.43567"; transcript_id "MSTRG.43567.12"; exon_number "1";
chr12	StringTie	exon	92143538	92143712	1000	+	.	gene_id "MSTRG.43567"; transcript_id "MSTRG.43567.12"; exon_number "2";
chr12	StringTie	exon	92143777	92143886	1000	+	.	gene_id "MSTRG.43567"; transcript_id "MSTRG.43567.12"; exon_number "3";
chr12	StringTie	exon	92143982	92144164	1000	+	.	gene_id "MSTRG.43567"; transcript_id "MSTRG.43567.12"; exon_number "4";
chr12	StringTie	transcript	92143162	92144320	1000	+	.	gene_id "MSTRG.43567"; transcript_id "MSTRG.43567.13";
chr12	StringTie	exon	92143162	92143537	1000	+	.	gene_id "MSTRG.43567"; transcript_id "MSTRG.43567.13"; exon_number "1";
chr12	StringTie	exon	92144118	92144320	1000	+	.	gene_id "MSTRG.43567"; transcript_id "MSTRG.43567.13"; exon_number "2";
chr12	StringTie	transcript	92143171	92143701	1000	+	.	gene_id "MSTRG.43567"; transcript_id "MSTRG.43567.14";
chr12	StringTie	exon	92143171	92143572	1000	+	.	gene_id "MSTRG.43567"; transcript_id "MSTRG.43567.14"; exon_number "1";
chr12	StringTie	exon	92143608	92143701	1000	+	.	gene_id "MSTRG.43567"; transcript_id "MSTRG.43567.14"; exon_number "2";
chr12	StringTie	transcript	92143189	92144011	1000	+	.	gene_id "MSTRG.43567"; transcript_id "MSTRG.43567.15";
chr12	StringTie	exon	92143189	92143383	1000	+	.	gene_id "MSTRG.43567"; transcript_id "MSTRG.43567.15"; exon_number "1";
chr12	StringTie	exon	92143538	92143607	1000	+	.	gene_id "MSTRG.43567"; transcript_id "MSTRG.43567.15"; exon_number "2";
chr12	StringTie	exon	92143827	92144011	1000	+	.	gene_id "MSTRG.43567"; transcript_id "MSTRG.43567.15"; exon_number "3";
chr12	StringTie	transcript	92143214	92144178	1000	+	.	gene_id "MSTRG.43567"; transcript_id "MSTRG.43567.16";
chr12	StringTie	exon	92143214	92143499	1000	+	.	gene_id "MSTRG.43567"; transcript_id "MSTRG.43567.16"; exon_number "1";
chr12	StringTie	exon	92143556	92143607	1000	+	.	gene_id "MSTRG.43567"; transcript_id "MSTRG.43567.16"; exon_number "2";
chr12	StringTie	exon	92143965	92144178	1000	+	.	gene_id "MSTRG.43567"; transcript_id "MSTRG.43567.16"; exon_number "3";
chr12	StringTie	transcript	92143221	92144279	1000	+	.	gene_id "MSTRG.43567"; transcript_id "MSTRG.43567.17";
chr12	StringTie	exon	92143221	92143555	1000	+	.	gene_id "MSTRG.43567"; transcript_id "MSTRG.43567.17"; exon_number "1";
chr12	StringTie	exon	92143632	92143990	1000	+	.	gene_id "MSTRG.43567"; transcript_id "MSTRG.43567.17"; exon_number "2";
chr12	StringTie	exon	92144264	92144279	1000	+	.	gene_id "MSTRG.43567"; transcript_id "MSTRG.43567.17"; exon_number "3";
chr12	StringTie	transcript	92143232	92143805	1000	+	.	gene_id "MSTRG.43567"; transcript_id "MSTRG.43567.18";
chr12	StringTie	exon	92143232	92143568	1000	+	.	gene_id "MSTRG.43567"; transcript_id "MSTRG.43567.18"; exon_number "1";
chr12	StringTie	exon	92143777	92143805	1000	+	.	gene_id "MSTRG.43567"; transcript_id "MSTRG.43567.18"; exon_number "2";
chr12	StringTie	transcript	92143240	92144044	1000	+	.	gene_id "MSTRG.43567"; transcript_id "MSTRG.43567.19";
chr12	StringTie	exon	92143240	92143298	1000	+	.	gene_id "MSTRG.43567"; transcript_id "MSTRG.43567.19"; exon_number "1";
chr12	StringTie	exon	92143632	92143649	1000	+	.	gene_id "MSTRG.43567"; transcript_id "MSTRG.43567.19"; exon_number "2";
chr12	StringTie	exon	92143777	92143976	1000	+	.	gene_id "MSTRG.43567"; transcript_id "MSTRG.43567.19"; exon_number "3";
chr12	StringTie	exon	92144014	92144044	1000	+	.	gene_id "MSTRG.43567"; transcript_id "MSTRG.43567.19"; exon_number "4";
chr12	StringTie	transcript	92143125	92143977	1000	+	.	gene_id "MSTRG.43567"; transcript_id "MSTRG.43567.2";
chr12	StringTie	exon	92143125	92143499	1000	+	.	gene_id "MSTRG.43567"; transcript_id "MSTRG.43567.2"; exon_number "1";
chr12	StringTie	exon	92143827	92143977	1000	+	.	gene_id "MSTRG.43567"; transcript_id "MSTRG.43567.2"; exon_number "2";
chr12	StringTie	transcript	92143273	92143995	1000	+	.	gene_id "MSTRG.43567"; transcript_id "MSTRG.43567.20";
chr12	StringTie	exon	92143273	92143499	1000	+	.	gene_id "MSTRG.43567"; transcript_id "MSTRG.43567.20"; exon_number "1";
chr12	StringTie	exon	92143556	92143681	1000	+	.	gene_id "MSTRG.43567"; transcript_id "MSTRG.43567.20"; exon_number "2";
chr12	StringTie	exon	92143898	92143995	1000	+	.	gene_id "MSTRG.43567"; transcript_id "MSTRG.43567.20"; exon_number "3";
chr12	StringTie	transcript	92143303	92143846	1000	+	.	gene_id "MSTRG.43567"; transcript_id "MSTRG.43567.21";
chr12	StringTie	exon	92143303	92143607	1000	+	.	gene_id "MSTRG.43567"; transcript_id "MSTRG.43567.21"; exon_number "1";
chr12	StringTie	exon	92143747	92143846	1000	+	.	gene_id "MSTRG.43567"; transcript_id "MSTRG.43567.21"; exon_number "2";
chr12	StringTie	transcript	92143307	92143701	1000	+	.	gene_id "MSTRG.43567"; transcript_id "MSTRG.43567.22";
chr12	StringTie	exon	92143307	92143518	1000	+	.	gene_id "MSTRG.43567"; transcript_id "MSTRG.43567.22"; exon_number "1";
chr12	StringTie	exon	92143602	92143701	1000	+	.	gene_id "MSTRG.43567"; transcript_id "MSTRG.43567.22"; exon_number "2";
chr12	StringTie	transcript	92143309	92143936	1000	+	.	gene_id "MSTRG.43567"; transcript_id "MSTRG.43567.23";
chr12	StringTie	exon	92143309	92143537	1000	+	.	gene_id "MSTRG.43567"; transcript_id "MSTRG.43567.23"; exon_number "1";
chr12	StringTie	exon	92143570	92143936	1000	+	.	gene_id "MSTRG.43567"; transcript_id "MSTRG.43567.23"; exon_number "2";
chr12	StringTie	transcript	92143334	92143826	1000	+	.	gene_id "MSTRG.43567"; transcript_id "MSTRG.43567.24";
chr12	StringTie	exon	92143334	92143669	1000	+	.	gene_id "MSTRG.43567"; transcript_id "MSTRG.43567.24"; exon_number "1";
chr12	StringTie	exon	92143777	92143826	1000	+	.	gene_id "MSTRG.43567"; transcript_id "MSTRG.43567.24"; exon_number "2";
chr12	StringTie	transcript	92143346	92143934	1000	+	.	gene_id "MSTRG.43567"; transcript_id "MSTRG.43567.25";
chr12	StringTie	exon	92143346	92143530	1000	+	.	gene_id "MSTRG.43567"; transcript_id "MSTRG.43567.25"; exon_number "1";
chr12	StringTie	exon	92143593	92143795	1000	+	.	gene_id "MSTRG.43567"; transcript_id "MSTRG.43567.25"; exon_number "2";
chr12	StringTie	exon	92143898	92143934	1000	+	.	gene_id "MSTRG.43567"; transcript_id "MSTRG.43567.25"; exon_number "3";
chr12	StringTie	transcript	92143385	92144133	1000	+	.	gene_id "MSTRG.43567"; transcript_id "MSTRG.43567.26";
chr12	StringTie	exon	92143385	92143607	1000	+	.	gene_id "MSTRG.43567"; transcript_id "MSTRG.43567.26"; exon_number "1";
chr12	StringTie	exon	92143796	92143873	1000	+	.	gene_id "MSTRG.43567"; transcript_id "MSTRG.43567.26"; exon_number "2";
chr12	StringTie	exon	92143975	92144133	1000	+	.	gene_id "MSTRG.43567"; transcript_id "MSTRG.43567.26"; exon_number "3";
chr12	StringTie	transcript	92143392	92143795	1000	+	.	gene_id "MSTRG.43567"; transcript_id "MSTRG.43567.27";
chr12	StringTie	exon	92143392	92143537	1000	+	.	gene_id "MSTRG.43567"; transcript_id "MSTRG.43567.27"; exon_number "1";
chr12	StringTie	exon	92143608	92143795	1000	+	.	gene_id "MSTRG.43567"; transcript_id "MSTRG.43567.27"; exon_number "2";
chr12	StringTie	transcript	92143410	92144108	1000	+	.	gene_id "MSTRG.43567"; transcript_id "MSTRG.43567.28";
chr12	StringTie	exon	92143410	92143607	1000	+	.	gene_id "MSTRG.43567"; transcript_id "MSTRG.43567.28"; exon_number "1";
chr12	StringTie	exon	92143898	92144108	1000	+	.	gene_id "MSTRG.43567"; transcript_id "MSTRG.43567.28"; exon_number "2";
chr12	StringTie	transcript	92143411	92143765	1000	+	.	gene_id "MSTRG.43567"; transcript_id "MSTRG.43567.29";
chr12	StringTie	exon	92143411	92143518	1000	+	.	gene_id "MSTRG.43567"; transcript_id "MSTRG.43567.29"; exon_number "1";
chr12	StringTie	exon	92143570	92143765	1000	+	.	gene_id "MSTRG.43567"; transcript_id "MSTRG.43567.29"; exon_number "2";
chr12	StringTie	transcript	92143125	92143944	1000	+	.	gene_id "MSTRG.43567"; transcript_id "MSTRG.43567.3";
chr12	StringTie	exon	92143125	92143493	1000	+	.	gene_id "MSTRG.43567"; transcript_id "MSTRG.43567.3"; exon_number "1";
chr12	StringTie	exon	92143585	92143707	1000	+	.	gene_id "MSTRG.43567"; transcript_id "MSTRG.43567.3"; exon_number "2";
chr12	StringTie	exon	92143761	92143944	1000	+	.	gene_id "MSTRG.43567"; transcript_id "MSTRG.43567.3"; exon_number "3";
chr12	StringTie	transcript	92143421	92143826	1000	+	.	gene_id "MSTRG.43567"; transcript_id "MSTRG.43567.30";
chr12	StringTie	exon	92143421	92143681	1000	+	.	gene_id "MSTRG.43567"; transcript_id "MSTRG.43567.30"; exon_number "1";
chr12	StringTie	exon	92143704	92143826	1000	+	.	gene_id "MSTRG.43567"; transcript_id "MSTRG.43567.30"; exon_number "2";
chr12	StringTie	transcript	92143428	92143850	1000	+	.	gene_id "MSTRG.43567"; transcript_id "MSTRG.43567.31";
chr12	StringTie	exon	92143428	92143555	1000	+	.	gene_id "MSTRG.43567"; transcript_id "MSTRG.43567.31"; exon_number "1";
chr12	StringTie	exon	92143671	92143850	1000	+	.	gene_id "MSTRG.43567"; transcript_id "MSTRG.43567.31"; exon_number "2";
chr12	StringTie	transcript	92143461	92143922	1000	+	.	gene_id "MSTRG.43567"; transcript_id "MSTRG.43567.32";
chr12	StringTie	exon	92143461	92143537	1000	+	.	gene_id "MSTRG.43567"; transcript_id "MSTRG.43567.32"; exon_number "1";
chr12	StringTie	exon	92143570	92143799	1000	+	.	gene_id "MSTRG.43567"; transcript_id "MSTRG.43567.32"; exon_number "2";
chr12	StringTie	exon	92143827	92143922	1000	+	.	gene_id "MSTRG.43567"; transcript_id "MSTRG.43567.32"; exon_number "3";
chr12	StringTie	transcript	92145231	92145842	1000	+	.	gene_id "MSTRG.43567"; transcript_id "MSTRG.43567.33";
chr12	StringTie	exon	92145231	92145552	1000	+	.	gene_id "MSTRG.43567"; transcript_id "MSTRG.43567.33"; exon_number "1";
chr12	StringTie	exon	92145718	92145842	1000	+	.	gene_id "MSTRG.43567"; transcript_id "MSTRG.43567.33"; exon_number "2";
chr12	StringTie	transcript	92145234	92145845	1000	+	.	gene_id "MSTRG.43567"; transcript_id "MSTRG.43567.34";
chr12	StringTie	exon	92145234	92145506	1000	+	.	gene_id "MSTRG.43567"; transcript_id "MSTRG.43567.34"; exon_number "1";
chr12	StringTie	exon	92145690	92145845	1000	+	.	gene_id "MSTRG.43567"; transcript_id "MSTRG.43567.34"; exon_number "2";
chr12	StringTie	transcript	92145247	92227734	1000	+	.	gene_id "MSTRG.43567"; transcript_id "MSTRG.43567.35";
chr12	StringTie	exon	92145247	92145555	1000	+	.	gene_id "MSTRG.43567"; transcript_id "MSTRG.43567.35"; exon_number "1";
chr12	StringTie	exon	92145640	92146243	1000	+	.	gene_id "MSTRG.43567"; transcript_id "MSTRG.43567.35"; exon_number "2";
chr12	StringTie	exon	92146662	92146762	1000	+	.	gene_id "MSTRG.43567"; transcript_id "MSTRG.43567.35"; exon_number "3";
chr12	StringTie	exon	92184126	92184329	1000	+	.	gene_id "MSTRG.43567"; transcript_id "MSTRG.43567.35"; exon_number "4";
chr12	StringTie	exon	92213833	92214100	1000	+	.	gene_id "MSTRG.43567"; transcript_id "MSTRG.43567.35"; exon_number "5";
chr12	StringTie	exon	92224788	92227734	1000	+	.	gene_id "MSTRG.43567"; transcript_id "MSTRG.43567.35"; exon_number "6";
chr12	StringTie	transcript	92145259	92167560	1000	+	.	gene_id "MSTRG.43567"; transcript_id "MSTRG.43567.36";
chr12	StringTie	exon	92145259	92145565	1000	+	.	gene_id "MSTRG.43567"; transcript_id "MSTRG.43567.36"; exon_number "1";
chr12	StringTie	exon	92145632	92146762	1000	+	.	gene_id "MSTRG.43567"; transcript_id "MSTRG.43567.36"; exon_number "2";
chr12	StringTie	exon	92149297	92149562	1000	+	.	gene_id "MSTRG.43567"; transcript_id "MSTRG.43567.36"; exon_number "3";
chr12	StringTie	exon	92167119	92167560	1000	+	.	gene_id "MSTRG.43567"; transcript_id "MSTRG.43567.36"; exon_number "4";
chr12	StringTie	transcript	92145289	92147141	1000	+	.	gene_id "MSTRG.43567"; transcript_id "MSTRG.43567.37";
chr12	StringTie	exon	92145289	92145539	1000	+	.	gene_id "MSTRG.43567"; transcript_id "MSTRG.43567.37"; exon_number "1";
chr12	StringTie	exon	92145718	92146243	1000	+	.	gene_id "MSTRG.43567"; transcript_id "MSTRG.43567.37"; exon_number "2";
chr12	StringTie	exon	92146662	92147141	1000	+	.	gene_id "MSTRG.43567"; transcript_id "MSTRG.43567.37"; exon_number "3";
chr12	StringTie	transcript	92145289	92145846	1000	+	.	gene_id "MSTRG.43567"; transcript_id "MSTRG.43567.38";
chr12	StringTie	exon	92145289	92145544	1000	+	.	gene_id "MSTRG.43567"; transcript_id "MSTRG.43567.38"; exon_number "1";
chr12	StringTie	exon	92145632	92145846	1000	+	.	gene_id "MSTRG.43567"; transcript_id "MSTRG.43567.38"; exon_number "2";
chr12	StringTie	transcript	92145388	92145844	1000	+	.	gene_id "MSTRG.43567"; transcript_id "MSTRG.43567.39";
chr12	StringTie	exon	92145388	92145412	1000	+	.	gene_id "MSTRG.43567"; transcript_id "MSTRG.43567.39"; exon_number "1";
chr12	StringTie	exon	92145632	92145844	1000	+	.	gene_id "MSTRG.43567"; transcript_id "MSTRG.43567.39"; exon_number "2";
chr12	StringTie	transcript	92143130	92144018	1000	+	.	gene_id "MSTRG.43567"; transcript_id "MSTRG.43567.4";
chr12	StringTie	exon	92143130	92143518	1000	+	.	gene_id "MSTRG.43567"; transcript_id "MSTRG.43567.4"; exon_number "1";
chr12	StringTie	exon	92143704	92144018	1000	+	.	gene_id "MSTRG.43567"; transcript_id "MSTRG.43567.4"; exon_number "2";
chr12	StringTie	transcript	92145388	92145919	1000	+	.	gene_id "MSTRG.43567"; transcript_id "MSTRG.43567.40";
chr12	StringTie	exon	92145388	92145506	1000	+	.	gene_id "MSTRG.43567"; transcript_id "MSTRG.43567.40"; exon_number "1";
chr12	StringTie	exon	92145715	92145919	1000	+	.	gene_id "MSTRG.43567"; transcript_id "MSTRG.43567.40"; exon_number "2";
chr12	StringTie	transcript	92145388	92145837	1000	+	.	gene_id "MSTRG.43567"; transcript_id "MSTRG.43567.41";
chr12	StringTie	exon	92145388	92145544	1000	+	.	gene_id "MSTRG.43567"; transcript_id "MSTRG.43567.41"; exon_number "1";
chr12	StringTie	exon	92145656	92145837	1000	+	.	gene_id "MSTRG.43567"; transcript_id "MSTRG.43567.41"; exon_number "2";
chr12	StringTie	transcript	92145388	92145838	1000	+	.	gene_id "MSTRG.43567"; transcript_id "MSTRG.43567.42";
chr12	StringTie	exon	92145388	92145518	1000	+	.	gene_id "MSTRG.43567"; transcript_id "MSTRG.43567.42"; exon_number "1";
chr12	StringTie	exon	92145656	92145838	1000	+	.	gene_id "MSTRG.43567"; transcript_id "MSTRG.43567.42"; exon_number "2";
chr12	StringTie	transcript	92145388	92145922	1000	+	.	gene_id "MSTRG.43567"; transcript_id "MSTRG.43567.43";
chr12	StringTie	exon	92145388	92145555	1000	+	.	gene_id "MSTRG.43567"; transcript_id "MSTRG.43567.43"; exon_number "1";
chr12	StringTie	exon	92145632	92145922	1000	+	.	gene_id "MSTRG.43567"; transcript_id "MSTRG.43567.43"; exon_number "2";
chr12	StringTie	transcript	92145388	92147085	1000	+	.	gene_id "MSTRG.43567"; transcript_id "MSTRG.43567.44";
chr12	StringTie	exon	92145388	92145506	1000	+	.	gene_id "MSTRG.43567"; transcript_id "MSTRG.43567.44"; exon_number "1";
chr12	StringTie	exon	92145632	92146243	1000	+	.	gene_id "MSTRG.43567"; transcript_id "MSTRG.43567.44"; exon_number "2";
chr12	StringTie	exon	92146662	92147085	1000	+	.	gene_id "MSTRG.43567"; transcript_id "MSTRG.43567.44"; exon_number "3";
chr12	StringTie	transcript	92145388	92167560	1000	+	.	gene_id "MSTRG.43567"; transcript_id "MSTRG.43567.45";
chr12	StringTie	exon	92145388	92145406	1000	+	.	gene_id "MSTRG.43567"; transcript_id "MSTRG.43567.45"; exon_number "1";
chr12	StringTie	exon	92145428	92146762	1000	+	.	gene_id "MSTRG.43567"; transcript_id "MSTRG.43567.45"; exon_number "2";
chr12	StringTie	exon	92149297	92149562	1000	+	.	gene_id "MSTRG.43567"; transcript_id "MSTRG.43567.45"; exon_number "3";
chr12	StringTie	exon	92167119	92167560	1000	+	.	gene_id "MSTRG.43567"; transcript_id "MSTRG.43567.45"; exon_number "4";
chr12	StringTie	transcript	92145390	92145872	1000	+	.	gene_id "MSTRG.43567"; transcript_id "MSTRG.43567.46";
chr12	StringTie	exon	92145390	92145552	1000	+	.	gene_id "MSTRG.43567"; transcript_id "MSTRG.43567.46"; exon_number "1";
chr12	StringTie	exon	92145632	92145872	1000	+	.	gene_id "MSTRG.43567"; transcript_id "MSTRG.43567.46"; exon_number "2";
chr12	StringTie	transcript	92145394	92147513	1000	+	.	gene_id "MSTRG.43567"; transcript_id "MSTRG.43567.47";
chr12	StringTie	exon	92145394	92145562	1000	+	.	gene_id "MSTRG.43567"; transcript_id "MSTRG.43567.47"; exon_number "1";
chr12	StringTie	exon	92145632	92146243	1000	+	.	gene_id "MSTRG.43567"; transcript_id "MSTRG.43567.47"; exon_number "2";
chr12	StringTie	exon	92146662	92147513	1000	+	.	gene_id "MSTRG.43567"; transcript_id "MSTRG.43567.47"; exon_number "3";
chr12	StringTie	transcript	92145399	92167560	1000	+	.	gene_id "MSTRG.43567"; transcript_id "MSTRG.43567.48";
chr12	StringTie	exon	92145399	92145518	1000	+	.	gene_id "MSTRG.43567"; transcript_id "MSTRG.43567.48"; exon_number "1";
chr12	StringTie	exon	92145638	92146762	1000	+	.	gene_id "MSTRG.43567"; transcript_id "MSTRG.43567.48"; exon_number "2";
chr12	StringTie	exon	92149297	92149562	1000	+	.	gene_id "MSTRG.43567"; transcript_id "MSTRG.43567.48"; exon_number "3";
chr12	StringTie	exon	92167119	92167560	1000	+	.	gene_id "MSTRG.43567"; transcript_id "MSTRG.43567.48"; exon_number "4";
chr12	StringTie	transcript	92145400	92146918	1000	+	.	gene_id "MSTRG.43567"; transcript_id "MSTRG.43567.49";
chr12	StringTie	exon	92145400	92145542	1000	+	.	gene_id "MSTRG.43567"; transcript_id "MSTRG.43567.49"; exon_number "1";
chr12	StringTie	exon	92145640	92146243	1000	+	.	gene_id "MSTRG.43567"; transcript_id "MSTRG.43567.49"; exon_number "2";
chr12	StringTie	exon	92146662	92146918	1000	+	.	gene_id "MSTRG.43567"; transcript_id "MSTRG.43567.49"; exon_number "3";
chr12	StringTie	transcript	92143131	92145844	1000	+	.	gene_id "MSTRG.43567"; transcript_id "MSTRG.43567.5";
chr12	StringTie	exon	92143131	92143338	1000	+	.	gene_id "MSTRG.43567"; transcript_id "MSTRG.43567.5"; exon_number "1";
chr12	StringTie	exon	92143608	92143795	1000	+	.	gene_id "MSTRG.43567"; transcript_id "MSTRG.43567.5"; exon_number "2";
chr12	StringTie	exon	92143827	92144215	1000	+	.	gene_id "MSTRG.43567"; transcript_id "MSTRG.43567.5"; exon_number "3";
chr12	StringTie	exon	92144293	92144394	1000	+	.	gene_id "MSTRG.43567"; transcript_id "MSTRG.43567.5"; exon_number "4";
chr12	StringTie	exon	92144779	92145124	1000	+	.	gene_id "MSTRG.43567"; transcript_id "MSTRG.43567.5"; exon_number "5";
chr12	StringTie	exon	92145407	92145844	1000	+	.	gene_id "MSTRG.43567"; transcript_id "MSTRG.43567.5"; exon_number "6";
chr12	StringTie	transcript	92145402	92145841	1000	+	.	gene_id "MSTRG.43567"; transcript_id "MSTRG.43567.50";
chr12	StringTie	exon	92145402	92145452	1000	+	.	gene_id "MSTRG.43567"; transcript_id "MSTRG.43567.50"; exon_number "1";
chr12	StringTie	exon	92145656	92145841	1000	+	.	gene_id "MSTRG.43567"; transcript_id "MSTRG.43567.50"; exon_number "2";
chr12	StringTie	transcript	92145420	92145843	1000	+	.	gene_id "MSTRG.43567"; transcript_id "MSTRG.43567.51";
chr12	StringTie	exon	92145420	92145509	1000	+	.	gene_id "MSTRG.43567"; transcript_id "MSTRG.43567.51"; exon_number "1";
chr12	StringTie	exon	92145632	92145843	1000	+	.	gene_id "MSTRG.43567"; transcript_id "MSTRG.43567.51"; exon_number "2";
chr12	StringTie	transcript	92145453	92145865	1000	+	.	gene_id "MSTRG.43567"; transcript_id "MSTRG.43567.52";
chr12	StringTie	exon	92145453	92145562	1000	+	.	gene_id "MSTRG.43567"; transcript_id "MSTRG.43567.52"; exon_number "1";
chr12	StringTie	exon	92145640	92145865	1000	+	.	gene_id "MSTRG.43567"; transcript_id "MSTRG.43567.52"; exon_number "2";
chr12	StringTie	transcript	92145470	92145922	1000	+	.	gene_id "MSTRG.43567"; transcript_id "MSTRG.43567.53";
chr12	StringTie	exon	92145470	92145657	1000	+	.	gene_id "MSTRG.43567"; transcript_id "MSTRG.43567.53"; exon_number "1";
chr12	StringTie	exon	92145718	92145922	1000	+	.	gene_id "MSTRG.43567"; transcript_id "MSTRG.43567.53"; exon_number "2";
chr12	StringTie	transcript	92145487	92146918	1000	+	.	gene_id "MSTRG.43567"; transcript_id "MSTRG.43567.54";
chr12	StringTie	exon	92145487	92145506	1000	+	.	gene_id "MSTRG.43567"; transcript_id "MSTRG.43567.54"; exon_number "1";
chr12	StringTie	exon	92145835	92146918	1000	+	.	gene_id "MSTRG.43567"; transcript_id "MSTRG.43567.54"; exon_number "2";
chr12	StringTie	transcript	92145487	92190690	1000	+	.	gene_id "MSTRG.43567"; transcript_id "MSTRG.43567.55";
chr12	StringTie	exon	92145487	92145518	1000	+	.	gene_id "MSTRG.43567"; transcript_id "MSTRG.43567.55"; exon_number "1";
chr12	StringTie	exon	92145638	92146243	1000	+	.	gene_id "MSTRG.43567"; transcript_id "MSTRG.43567.55"; exon_number "2";
chr12	StringTie	exon	92146662	92146762	1000	+	.	gene_id "MSTRG.43567"; transcript_id "MSTRG.43567.55"; exon_number "3";
chr12	StringTie	exon	92184126	92190690	1000	+	.	gene_id "MSTRG.43567"; transcript_id "MSTRG.43567.55"; exon_number "4";
chr12	StringTie	transcript	92175889	92191170	1000	+	.	gene_id "MSTRG.43567"; transcript_id "MSTRG.43567.59";
chr12	StringTie	exon	92175889	92176325	1000	+	.	gene_id "MSTRG.43567"; transcript_id "MSTRG.43567.59"; exon_number "1";
chr12	StringTie	exon	92184126	92191170	1000	+	.	gene_id "MSTRG.43567"; transcript_id "MSTRG.43567.59"; exon_number "2";
chr12	StringTie	transcript	92143131	92143996	1000	+	.	gene_id "MSTRG.43567"; transcript_id "MSTRG.43567.6";
chr12	StringTie	exon	92143131	92143327	1000	+	.	gene_id "MSTRG.43567"; transcript_id "MSTRG.43567.6"; exon_number "1";
chr12	StringTie	exon	92143608	92143649	1000	+	.	gene_id "MSTRG.43567"; transcript_id "MSTRG.43567.6"; exon_number "2";
chr12	StringTie	exon	92143796	92143996	1000	+	.	gene_id "MSTRG.43567"; transcript_id "MSTRG.43567.6"; exon_number "3";
chr12	StringTie	transcript	92207443	92226159	1000	+	.	gene_id "MSTRG.43567"; transcript_id "MSTRG.43567.60";
chr12	StringTie	exon	92207443	92207497	1000	+	.	gene_id "MSTRG.43567"; transcript_id "MSTRG.43567.60"; exon_number "1";
chr12	StringTie	exon	92213833	92214100	1000	+	.	gene_id "MSTRG.43567"; transcript_id "MSTRG.43567.60"; exon_number "2";
chr12	StringTie	exon	92224788	92226159	1000	+	.	gene_id "MSTRG.43567"; transcript_id "MSTRG.43567.60"; exon_number "3";
chr12	StringTie	transcript	92209474	92227009	1000	+	.	gene_id "MSTRG.43567"; transcript_id "MSTRG.43567.61";
chr12	StringTie	exon	92209474	92209524	1000	+	.	gene_id "MSTRG.43567"; transcript_id "MSTRG.43567.61"; exon_number "1";
chr12	StringTie	exon	92213833	92214100	1000	+	.	gene_id "MSTRG.43567"; transcript_id "MSTRG.43567.61"; exon_number "2";
chr12	StringTie	exon	92224788	92227009	1000	+	.	gene_id "MSTRG.43567"; transcript_id "MSTRG.43567.61"; exon_number "3";
chr12	StringTie	transcript	92213751	92226622	1000	+	.	gene_id "MSTRG.43567"; transcript_id "MSTRG.43567.62";
chr12	StringTie	exon	92213751	92214100	1000	+	.	gene_id "MSTRG.43567"; transcript_id "MSTRG.43567.62"; exon_number "1";
chr12	StringTie	exon	92220993	92221115	1000	+	.	gene_id "MSTRG.43567"; transcript_id "MSTRG.43567.62"; exon_number "2";
chr12	StringTie	exon	92224788	92226622	1000	+	.	gene_id "MSTRG.43567"; transcript_id "MSTRG.43567.62"; exon_number "3";
chr12	StringTie	transcript	92213753	92225531	1000	+	.	gene_id "MSTRG.43567"; transcript_id "MSTRG.43567.63";
chr12	StringTie	exon	92213753	92214100	1000	+	.	gene_id "MSTRG.43567"; transcript_id "MSTRG.43567.63"; exon_number "1";
chr12	StringTie	exon	92220993	92221115	1000	+	.	gene_id "MSTRG.43567"; transcript_id "MSTRG.43567.63"; exon_number "2";
chr12	StringTie	exon	92224796	92225531	1000	+	.	gene_id "MSTRG.43567"; transcript_id "MSTRG.43567.63"; exon_number "3";
chr12	StringTie	transcript	92143131	92144270	1000	+	.	gene_id "MSTRG.43567"; transcript_id "MSTRG.43567.7";
chr12	StringTie	exon	92143131	92143322	1000	+	.	gene_id "MSTRG.43567"; transcript_id "MSTRG.43567.7"; exon_number "1";
chr12	StringTie	exon	92143585	92143795	1000	+	.	gene_id "MSTRG.43567"; transcript_id "MSTRG.43567.7"; exon_number "2";
chr12	StringTie	exon	92143898	92144270	1000	+	.	gene_id "MSTRG.43567"; transcript_id "MSTRG.43567.7"; exon_number "3";
chr12	StringTie	transcript	92143132	92143944	1000	+	.	gene_id "MSTRG.43567"; transcript_id "MSTRG.43567.8";
chr12	StringTie	exon	92143132	92143493	1000	+	.	gene_id "MSTRG.43567"; transcript_id "MSTRG.43567.8"; exon_number "1";
chr12	StringTie	exon	92143593	92143702	1000	+	.	gene_id "MSTRG.43567"; transcript_id "MSTRG.43567.8"; exon_number "2";
chr12	StringTie	exon	92143777	92143944	1000	+	.	gene_id "MSTRG.43567"; transcript_id "MSTRG.43567.8"; exon_number "3";
chr12	StringTie	transcript	92143132	92144177	1000	+	.	gene_id "MSTRG.43567"; transcript_id "MSTRG.43567.9";
chr12	StringTie	exon	92143132	92143499	1000	+	.	gene_id "MSTRG.43567"; transcript_id "MSTRG.43567.9"; exon_number "1";
chr12	StringTie	exon	92143898	92144177	1000	+	.	gene_id "MSTRG.43567"; transcript_id "MSTRG.43567.9"; exon_number "2";
chr12	StringTie	transcript	92146323	92153757	1000	-	.	gene_id "MSTRG.43568"; transcript_id "MSTRG.43568.1";
chr12	StringTie	exon	92146323	92146576	1000	-	.	gene_id "MSTRG.43568"; transcript_id "MSTRG.43568.1"; exon_number "1";
chr12	StringTie	exon	92147594	92147702	1000	-	.	gene_id "MSTRG.43568"; transcript_id "MSTRG.43568.1"; exon_number "2";
chr12	StringTie	exon	92153686	92153757	1000	-	.	gene_id "MSTRG.43568"; transcript_id "MSTRG.43568.1"; exon_number "3";
chr12	StringTie	transcript	92146391	92158403	1000	-	.	gene_id "MSTRG.43568"; transcript_id "MSTRG.43568.2";
chr12	StringTie	exon	92146391	92146576	1000	-	.	gene_id "MSTRG.43568"; transcript_id "MSTRG.43568.2"; exon_number "1";
chr12	StringTie	exon	92147594	92147702	1000	-	.	gene_id "MSTRG.43568"; transcript_id "MSTRG.43568.2"; exon_number "2";
chr12	StringTie	exon	92156838	92158403	1000	-	.	gene_id "MSTRG.43568"; transcript_id "MSTRG.43568.2"; exon_number "3";
chr12	StringTie	transcript	92146547	92157129	1000	-	.	gene_id "MSTRG.43568"; transcript_id "MSTRG.43568.3";
chr12	StringTie	exon	92146547	92146576	1000	-	.	gene_id "MSTRG.43568"; transcript_id "MSTRG.43568.3"; exon_number "1";
chr12	StringTie	exon	92156838	92157129	1000	-	.	gene_id "MSTRG.43568"; transcript_id "MSTRG.43568.3"; exon_number "2";
chr12	StringTie	transcript	92168400	92168877	1000	+	.	gene_id "MSTRG.43569"; transcript_id "ENST00000496249"; gene_name "RPL21P106"; ref_gene_id "ENSG00000239201";
chr12	StringTie	exon	92168400	92168877	1000	+	.	gene_id "MSTRG.43569"; transcript_id "ENST00000496249"; exon_number "1"; gene_name "RPL21P106"; ref_gene_id "ENSG00000239201";
chr1	StringTie	transcript	60226159	60226388	1000	.	.	gene_id "MSTRG.4357"; transcript_id "MSTRG.4357.1";
chr1	StringTie	exon	60226159	60226388	1000	.	.	gene_id "MSTRG.4357"; transcript_id "MSTRG.4357.1"; exon_number "1";
chr12	StringTie	transcript	92170353	92170453	1000	-	.	gene_id "MSTRG.43570"; transcript_id "ENST00000363025"; gene_name "Y_RNA"; ref_gene_id "ENSG00000199895";
chr12	StringTie	exon	92170353	92170453	1000	-	.	gene_id "MSTRG.43570"; transcript_id "ENST00000363025"; exon_number "1"; gene_name "Y_RNA"; ref_gene_id "ENSG00000199895";
chr12	StringTie	transcript	92191892	92201978	1000	-	.	gene_id "MSTRG.43571"; transcript_id "MSTRG.43571.1";
chr12	StringTie	exon	92191892	92195235	1000	-	.	gene_id "MSTRG.43571"; transcript_id "MSTRG.43571.1"; exon_number "1";
chr12	StringTie	exon	92201891	92201978	1000	-	.	gene_id "MSTRG.43571"; transcript_id "MSTRG.43571.1"; exon_number "2";
chr12	StringTie	transcript	92230136	92231021	1000	.	.	gene_id "MSTRG.43572"; transcript_id "MSTRG.43572.1";
chr12	StringTie	exon	92230136	92231021	1000	.	.	gene_id "MSTRG.43572"; transcript_id "MSTRG.43572.1"; exon_number "1";
chr12	StringTie	transcript	92233141	92233938	1000	.	.	gene_id "MSTRG.43573"; transcript_id "MSTRG.43573.1";
chr12	StringTie	exon	92233141	92233938	1000	.	.	gene_id "MSTRG.43573"; transcript_id "MSTRG.43573.1"; exon_number "1";
chr12	StringTie	transcript	92234565	92235352	1000	.	.	gene_id "MSTRG.43574"; transcript_id "MSTRG.43574.1";
chr12	StringTie	exon	92234565	92235352	1000	.	.	gene_id "MSTRG.43574"; transcript_id "MSTRG.43574.1"; exon_number "1";
chr12	StringTie	transcript	92236206	92236448	1000	.	.	gene_id "MSTRG.43575"; transcript_id "MSTRG.43575.1";
chr12	StringTie	exon	92236206	92236448	1000	.	.	gene_id "MSTRG.43575"; transcript_id "MSTRG.43575.1"; exon_number "1";
chr12	StringTie	transcript	92237416	92238107	1000	.	.	gene_id "MSTRG.43576"; transcript_id "MSTRG.43576.1";
chr12	StringTie	exon	92237416	92238107	1000	.	.	gene_id "MSTRG.43576"; transcript_id "MSTRG.43576.1"; exon_number "1";
chr12	StringTie	transcript	92241839	92242133	1000	.	.	gene_id "MSTRG.43577"; transcript_id "MSTRG.43577.1";
chr12	StringTie	exon	92241839	92242133	1000	.	.	gene_id "MSTRG.43577"; transcript_id "MSTRG.43577.1"; exon_number "1";
chr12	StringTie	transcript	92243069	92243271	1000	.	.	gene_id "MSTRG.43578"; transcript_id "MSTRG.43578.1";
chr12	StringTie	exon	92243069	92243271	1000	.	.	gene_id "MSTRG.43578"; transcript_id "MSTRG.43578.1"; exon_number "1";
chr12	StringTie	transcript	92247756	92363832	1000	-	.	gene_id "MSTRG.43579"; transcript_id "ENST00000615716"; gene_name "RP11-756G20.1"; ref_gene_id "ENSG00000277851";
chr12	StringTie	exon	92247756	92248029	1000	-	.	gene_id "MSTRG.43579"; transcript_id "ENST00000615716"; exon_number "1"; gene_name "RP11-756G20.1"; ref_gene_id "ENSG00000277851";
chr12	StringTie	exon	92268921	92268979	1000	-	.	gene_id "MSTRG.43579"; transcript_id "ENST00000615716"; exon_number "2"; gene_name "RP11-756G20.1"; ref_gene_id "ENSG00000277851";
chr12	StringTie	exon	92272536	92272616	1000	-	.	gene_id "MSTRG.43579"; transcript_id "ENST00000615716"; exon_number "3"; gene_name "RP11-756G20.1"; ref_gene_id "ENSG00000277851";
chr12	StringTie	exon	92357531	92357674	1000	-	.	gene_id "MSTRG.43579"; transcript_id "ENST00000615716"; exon_number "4"; gene_name "RP11-756G20.1"; ref_gene_id "ENSG00000277851";
chr12	StringTie	exon	92363591	92363832	1000	-	.	gene_id "MSTRG.43579"; transcript_id "ENST00000615716"; exon_number "5"; gene_name "RP11-756G20.1"; ref_gene_id "ENSG00000277851";
chr12	StringTie	transcript	92243643	92272620	1000	-	.	gene_id "MSTRG.43579"; transcript_id "MSTRG.43579.1";
chr12	StringTie	exon	92243643	92243665	1000	-	.	gene_id "MSTRG.43579"; transcript_id "MSTRG.43579.1"; exon_number "1";
chr12	StringTie	exon	92244967	92245048	1000	-	.	gene_id "MSTRG.43579"; transcript_id "MSTRG.43579.1"; exon_number "2";
chr12	StringTie	exon	92260494	92260578	1000	-	.	gene_id "MSTRG.43579"; transcript_id "MSTRG.43579.1"; exon_number "3";
chr12	StringTie	exon	92268921	92268979	1000	-	.	gene_id "MSTRG.43579"; transcript_id "MSTRG.43579.1"; exon_number "4";
chr12	StringTie	exon	92272536	92272620	1000	-	.	gene_id "MSTRG.43579"; transcript_id "MSTRG.43579.1"; exon_number "5";
chr12	StringTie	transcript	92256349	92288608	1000	-	.	gene_id "MSTRG.43579"; transcript_id "MSTRG.43579.10";
chr12	StringTie	exon	92256349	92256390	1000	-	.	gene_id "MSTRG.43579"; transcript_id "MSTRG.43579.10"; exon_number "1";
chr12	StringTie	exon	92260494	92260578	1000	-	.	gene_id "MSTRG.43579"; transcript_id "MSTRG.43579.10"; exon_number "2";
chr12	StringTie	exon	92268921	92268979	1000	-	.	gene_id "MSTRG.43579"; transcript_id "MSTRG.43579.10"; exon_number "3";
chr12	StringTie	exon	92272536	92272616	1000	-	.	gene_id "MSTRG.43579"; transcript_id "MSTRG.43579.10"; exon_number "4";
chr12	StringTie	exon	92288484	92288608	1000	-	.	gene_id "MSTRG.43579"; transcript_id "MSTRG.43579.10"; exon_number "5";
chr12	StringTie	transcript	92258514	92290747	1000	-	.	gene_id "MSTRG.43579"; transcript_id "MSTRG.43579.11";
chr12	StringTie	exon	92258514	92259346	1000	-	.	gene_id "MSTRG.43579"; transcript_id "MSTRG.43579.11"; exon_number "1";
chr12	StringTie	exon	92260494	92260578	1000	-	.	gene_id "MSTRG.43579"; transcript_id "MSTRG.43579.11"; exon_number "2";
chr12	StringTie	exon	92268921	92268979	1000	-	.	gene_id "MSTRG.43579"; transcript_id "MSTRG.43579.11"; exon_number "3";
chr12	StringTie	exon	92272536	92272616	1000	-	.	gene_id "MSTRG.43579"; transcript_id "MSTRG.43579.11"; exon_number "4";
chr12	StringTie	exon	92288484	92288607	1000	-	.	gene_id "MSTRG.43579"; transcript_id "MSTRG.43579.11"; exon_number "5";
chr12	StringTie	exon	92290714	92290747	1000	-	.	gene_id "MSTRG.43579"; transcript_id "MSTRG.43579.11"; exon_number "6";
chr12	StringTie	transcript	92259045	92294815	1000	-	.	gene_id "MSTRG.43579"; transcript_id "MSTRG.43579.12";
chr12	StringTie	exon	92259045	92259346	1000	-	.	gene_id "MSTRG.43579"; transcript_id "MSTRG.43579.12"; exon_number "1";
chr12	StringTie	exon	92260494	92260578	1000	-	.	gene_id "MSTRG.43579"; transcript_id "MSTRG.43579.12"; exon_number "2";
chr12	StringTie	exon	92268921	92268979	1000	-	.	gene_id "MSTRG.43579"; transcript_id "MSTRG.43579.12"; exon_number "3";
chr12	StringTie	exon	92272536	92272616	1000	-	.	gene_id "MSTRG.43579"; transcript_id "MSTRG.43579.12"; exon_number "4";
chr12	StringTie	exon	92294425	92294815	1000	-	.	gene_id "MSTRG.43579"; transcript_id "MSTRG.43579.12"; exon_number "5";
chr12	StringTie	transcript	92259061	92294458	1000	-	.	gene_id "MSTRG.43579"; transcript_id "MSTRG.43579.13";
chr12	StringTie	exon	92259061	92259349	1000	-	.	gene_id "MSTRG.43579"; transcript_id "MSTRG.43579.13"; exon_number "1";
chr12	StringTie	exon	92260494	92260578	1000	-	.	gene_id "MSTRG.43579"; transcript_id "MSTRG.43579.13"; exon_number "2";
chr12	StringTie	exon	92268921	92268979	1000	-	.	gene_id "MSTRG.43579"; transcript_id "MSTRG.43579.13"; exon_number "3";
chr12	StringTie	exon	92272536	92272616	1000	-	.	gene_id "MSTRG.43579"; transcript_id "MSTRG.43579.13"; exon_number "4";
chr12	StringTie	exon	92288484	92288607	1000	-	.	gene_id "MSTRG.43579"; transcript_id "MSTRG.43579.13"; exon_number "5";
chr12	StringTie	exon	92294425	92294458	1000	-	.	gene_id "MSTRG.43579"; transcript_id "MSTRG.43579.13"; exon_number "6";
chr12	StringTie	transcript	92259068	92285047	1000	-	.	gene_id "MSTRG.43579"; transcript_id "MSTRG.43579.14";
chr12	StringTie	exon	92259068	92259346	1000	-	.	gene_id "MSTRG.43579"; transcript_id "MSTRG.43579.14"; exon_number "1";
chr12	StringTie	exon	92260494	92260578	1000	-	.	gene_id "MSTRG.43579"; transcript_id "MSTRG.43579.14"; exon_number "2";
chr12	StringTie	exon	92268921	92268979	1000	-	.	gene_id "MSTRG.43579"; transcript_id "MSTRG.43579.14"; exon_number "3";
chr12	StringTie	exon	92272536	92272616	1000	-	.	gene_id "MSTRG.43579"; transcript_id "MSTRG.43579.14"; exon_number "4";
chr12	StringTie	exon	92284982	92285047	1000	-	.	gene_id "MSTRG.43579"; transcript_id "MSTRG.43579.14"; exon_number "5";
chr12	StringTie	transcript	92259170	92363845	1000	-	.	gene_id "MSTRG.43579"; transcript_id "MSTRG.43579.15";
chr12	StringTie	exon	92259170	92259346	1000	-	.	gene_id "MSTRG.43579"; transcript_id "MSTRG.43579.15"; exon_number "1";
chr12	StringTie	exon	92260494	92260578	1000	-	.	gene_id "MSTRG.43579"; transcript_id "MSTRG.43579.15"; exon_number "2";
chr12	StringTie	exon	92268921	92268979	1000	-	.	gene_id "MSTRG.43579"; transcript_id "MSTRG.43579.15"; exon_number "3";
chr12	StringTie	exon	92272536	92272616	1000	-	.	gene_id "MSTRG.43579"; transcript_id "MSTRG.43579.15"; exon_number "4";
chr12	StringTie	exon	92337465	92337507	1000	-	.	gene_id "MSTRG.43579"; transcript_id "MSTRG.43579.15"; exon_number "5";
chr12	StringTie	exon	92357531	92357674	1000	-	.	gene_id "MSTRG.43579"; transcript_id "MSTRG.43579.15"; exon_number "6";
chr12	StringTie	exon	92363591	92363845	1000	-	.	gene_id "MSTRG.43579"; transcript_id "MSTRG.43579.15"; exon_number "7";
chr12	StringTie	transcript	92259184	92272828	1000	-	.	gene_id "MSTRG.43579"; transcript_id "MSTRG.43579.16";
chr12	StringTie	exon	92259184	92259346	1000	-	.	gene_id "MSTRG.43579"; transcript_id "MSTRG.43579.16"; exon_number "1";
chr12	StringTie	exon	92260494	92260578	1000	-	.	gene_id "MSTRG.43579"; transcript_id "MSTRG.43579.16"; exon_number "2";
chr12	StringTie	exon	92268921	92268979	1000	-	.	gene_id "MSTRG.43579"; transcript_id "MSTRG.43579.16"; exon_number "3";
chr12	StringTie	exon	92272536	92272616	1000	-	.	gene_id "MSTRG.43579"; transcript_id "MSTRG.43579.16"; exon_number "4";
chr12	StringTie	exon	92272732	92272828	1000	-	.	gene_id "MSTRG.43579"; transcript_id "MSTRG.43579.16"; exon_number "5";
chr12	StringTie	transcript	92259202	92288631	1000	-	.	gene_id "MSTRG.43579"; transcript_id "MSTRG.43579.17";
chr12	StringTie	exon	92259202	92259346	1000	-	.	gene_id "MSTRG.43579"; transcript_id "MSTRG.43579.17"; exon_number "1";
chr12	StringTie	exon	92260494	92260578	1000	-	.	gene_id "MSTRG.43579"; transcript_id "MSTRG.43579.17"; exon_number "2";
chr12	StringTie	exon	92268921	92268979	1000	-	.	gene_id "MSTRG.43579"; transcript_id "MSTRG.43579.17"; exon_number "3";
chr12	StringTie	exon	92288484	92288631	1000	-	.	gene_id "MSTRG.43579"; transcript_id "MSTRG.43579.17"; exon_number "4";
chr12	StringTie	transcript	92259202	92288609	1000	-	.	gene_id "MSTRG.43579"; transcript_id "MSTRG.43579.18";
chr12	StringTie	exon	92259202	92259349	1000	-	.	gene_id "MSTRG.43579"; transcript_id "MSTRG.43579.18"; exon_number "1";
chr12	StringTie	exon	92260494	92260578	1000	-	.	gene_id "MSTRG.43579"; transcript_id "MSTRG.43579.18"; exon_number "2";
chr12	StringTie	exon	92268921	92268979	1000	-	.	gene_id "MSTRG.43579"; transcript_id "MSTRG.43579.18"; exon_number "3";
chr12	StringTie	exon	92288484	92288609	1000	-	.	gene_id "MSTRG.43579"; transcript_id "MSTRG.43579.18"; exon_number "4";
chr12	StringTie	transcript	92259218	92273645	1000	-	.	gene_id "MSTRG.43579"; transcript_id "MSTRG.43579.19";
chr12	StringTie	exon	92259218	92259346	1000	-	.	gene_id "MSTRG.43579"; transcript_id "MSTRG.43579.19"; exon_number "1";
chr12	StringTie	exon	92260494	92260578	1000	-	.	gene_id "MSTRG.43579"; transcript_id "MSTRG.43579.19"; exon_number "2";
chr12	StringTie	exon	92268921	92268979	1000	-	.	gene_id "MSTRG.43579"; transcript_id "MSTRG.43579.19"; exon_number "3";
chr12	StringTie	exon	92272536	92272616	1000	-	.	gene_id "MSTRG.43579"; transcript_id "MSTRG.43579.19"; exon_number "4";
chr12	StringTie	exon	92273614	92273645	1000	-	.	gene_id "MSTRG.43579"; transcript_id "MSTRG.43579.19"; exon_number "5";
chr12	StringTie	transcript	92245032	92363884	1000	-	.	gene_id "MSTRG.43579"; transcript_id "MSTRG.43579.2";
chr12	StringTie	exon	92245032	92245048	1000	-	.	gene_id "MSTRG.43579"; transcript_id "MSTRG.43579.2"; exon_number "1";
chr12	StringTie	exon	92247875	92248029	1000	-	.	gene_id "MSTRG.43579"; transcript_id "MSTRG.43579.2"; exon_number "2";
chr12	StringTie	exon	92268921	92268979	1000	-	.	gene_id "MSTRG.43579"; transcript_id "MSTRG.43579.2"; exon_number "3";
chr12	StringTie	exon	92272536	92272616	1000	-	.	gene_id "MSTRG.43579"; transcript_id "MSTRG.43579.2"; exon_number "4";
chr12	StringTie	exon	92357531	92357674	1000	-	.	gene_id "MSTRG.43579"; transcript_id "MSTRG.43579.2"; exon_number "5";
chr12	StringTie	exon	92363591	92363884	1000	-	.	gene_id "MSTRG.43579"; transcript_id "MSTRG.43579.2"; exon_number "6";
chr12	StringTie	transcript	92259220	92286375	1000	-	.	gene_id "MSTRG.43579"; transcript_id "MSTRG.43579.20";
chr12	StringTie	exon	92259220	92259346	1000	-	.	gene_id "MSTRG.43579"; transcript_id "MSTRG.43579.20"; exon_number "1";
chr12	StringTie	exon	92260494	92260578	1000	-	.	gene_id "MSTRG.43579"; transcript_id "MSTRG.43579.20"; exon_number "2";
chr12	StringTie	exon	92268921	92268979	1000	-	.	gene_id "MSTRG.43579"; transcript_id "MSTRG.43579.20"; exon_number "3";
chr12	StringTie	exon	92272536	92272616	1000	-	.	gene_id "MSTRG.43579"; transcript_id "MSTRG.43579.20"; exon_number "4";
chr12	StringTie	exon	92286322	92286375	1000	-	.	gene_id "MSTRG.43579"; transcript_id "MSTRG.43579.20"; exon_number "5";
chr12	StringTie	transcript	92259226	92288609	1000	-	.	gene_id "MSTRG.43579"; transcript_id "MSTRG.43579.21";
chr12	StringTie	exon	92259226	92259345	1000	-	.	gene_id "MSTRG.43579"; transcript_id "MSTRG.43579.21"; exon_number "1";
chr12	StringTie	exon	92260494	92260578	1000	-	.	gene_id "MSTRG.43579"; transcript_id "MSTRG.43579.21"; exon_number "2";
chr12	StringTie	exon	92268921	92268979	1000	-	.	gene_id "MSTRG.43579"; transcript_id "MSTRG.43579.21"; exon_number "3";
chr12	StringTie	exon	92272536	92272616	1000	-	.	gene_id "MSTRG.43579"; transcript_id "MSTRG.43579.21"; exon_number "4";
chr12	StringTie	exon	92288484	92288609	1000	-	.	gene_id "MSTRG.43579"; transcript_id "MSTRG.43579.21"; exon_number "5";
chr12	StringTie	transcript	92259234	92363862	1000	-	.	gene_id "MSTRG.43579"; transcript_id "MSTRG.43579.22";
chr12	StringTie	exon	92259234	92259346	1000	-	.	gene_id "MSTRG.43579"; transcript_id "MSTRG.43579.22"; exon_number "1";
chr12	StringTie	exon	92260494	92260578	1000	-	.	gene_id "MSTRG.43579"; transcript_id "MSTRG.43579.22"; exon_number "2";
chr12	StringTie	exon	92268921	92268979	1000	-	.	gene_id "MSTRG.43579"; transcript_id "MSTRG.43579.22"; exon_number "3";
chr12	StringTie	exon	92357531	92357674	1000	-	.	gene_id "MSTRG.43579"; transcript_id "MSTRG.43579.22"; exon_number "4";
chr12	StringTie	exon	92363591	92363862	1000	-	.	gene_id "MSTRG.43579"; transcript_id "MSTRG.43579.22"; exon_number "5";
chr12	StringTie	transcript	92259243	92272612	1000	-	.	gene_id "MSTRG.43579"; transcript_id "MSTRG.43579.23";
chr12	StringTie	exon	92259243	92259346	1000	-	.	gene_id "MSTRG.43579"; transcript_id "MSTRG.43579.23"; exon_number "1";
chr12	StringTie	exon	92260494	92260578	1000	-	.	gene_id "MSTRG.43579"; transcript_id "MSTRG.43579.23"; exon_number "2";
chr12	StringTie	exon	92268921	92268979	1000	-	.	gene_id "MSTRG.43579"; transcript_id "MSTRG.43579.23"; exon_number "3";
chr12	StringTie	exon	92272522	92272612	1000	-	.	gene_id "MSTRG.43579"; transcript_id "MSTRG.43579.23"; exon_number "4";
chr12	StringTie	transcript	92264846	92288512	1000	-	.	gene_id "MSTRG.43579"; transcript_id "MSTRG.43579.24";
chr12	StringTie	exon	92264846	92264884	1000	-	.	gene_id "MSTRG.43579"; transcript_id "MSTRG.43579.24"; exon_number "1";
chr12	StringTie	exon	92268921	92268979	1000	-	.	gene_id "MSTRG.43579"; transcript_id "MSTRG.43579.24"; exon_number "2";
chr12	StringTie	exon	92272536	92272616	1000	-	.	gene_id "MSTRG.43579"; transcript_id "MSTRG.43579.24"; exon_number "3";
chr12	StringTie	exon	92288484	92288512	1000	-	.	gene_id "MSTRG.43579"; transcript_id "MSTRG.43579.24"; exon_number "4";
chr12	StringTie	transcript	92326157	92363865	1000	-	.	gene_id "MSTRG.43579"; transcript_id "MSTRG.43579.25";
chr12	StringTie	exon	92326157	92326189	1000	-	.	gene_id "MSTRG.43579"; transcript_id "MSTRG.43579.25"; exon_number "1";
chr12	StringTie	exon	92337465	92337507	1000	-	.	gene_id "MSTRG.43579"; transcript_id "MSTRG.43579.25"; exon_number "2";
chr12	StringTie	exon	92357531	92357674	1000	-	.	gene_id "MSTRG.43579"; transcript_id "MSTRG.43579.25"; exon_number "3";
chr12	StringTie	exon	92363591	92363865	1000	-	.	gene_id "MSTRG.43579"; transcript_id "MSTRG.43579.25"; exon_number "4";
chr12	StringTie	transcript	92329941	92363955	1000	-	.	gene_id "MSTRG.43579"; transcript_id "MSTRG.43579.26";
chr12	StringTie	exon	92329941	92335113	1000	-	.	gene_id "MSTRG.43579"; transcript_id "MSTRG.43579.26"; exon_number "1";
chr12	StringTie	exon	92337465	92337507	1000	-	.	gene_id "MSTRG.43579"; transcript_id "MSTRG.43579.26"; exon_number "2";
chr12	StringTie	exon	92357531	92357674	1000	-	.	gene_id "MSTRG.43579"; transcript_id "MSTRG.43579.26"; exon_number "3";
chr12	StringTie	exon	92363591	92363955	1000	-	.	gene_id "MSTRG.43579"; transcript_id "MSTRG.43579.26"; exon_number "4";
chr12	StringTie	transcript	92334905	92363865	1000	-	.	gene_id "MSTRG.43579"; transcript_id "MSTRG.43579.27";
chr12	StringTie	exon	92334905	92335113	1000	-	.	gene_id "MSTRG.43579"; transcript_id "MSTRG.43579.27"; exon_number "1";
chr12	StringTie	exon	92337465	92337507	1000	-	.	gene_id "MSTRG.43579"; transcript_id "MSTRG.43579.27"; exon_number "2";
chr12	StringTie	exon	92357531	92357674	1000	-	.	gene_id "MSTRG.43579"; transcript_id "MSTRG.43579.27"; exon_number "3";
chr12	StringTie	exon	92363674	92363865	1000	-	.	gene_id "MSTRG.43579"; transcript_id "MSTRG.43579.27"; exon_number "4";
chr12	StringTie	transcript	92336305	92363865	1000	-	.	gene_id "MSTRG.43579"; transcript_id "MSTRG.43579.28";
chr12	StringTie	exon	92336305	92336331	1000	-	.	gene_id "MSTRG.43579"; transcript_id "MSTRG.43579.28"; exon_number "1";
chr12	StringTie	exon	92337465	92337507	1000	-	.	gene_id "MSTRG.43579"; transcript_id "MSTRG.43579.28"; exon_number "2";
chr12	StringTie	exon	92357531	92357674	1000	-	.	gene_id "MSTRG.43579"; transcript_id "MSTRG.43579.28"; exon_number "3";
chr12	StringTie	exon	92363591	92363865	1000	-	.	gene_id "MSTRG.43579"; transcript_id "MSTRG.43579.28"; exon_number "4";
chr12	StringTie	transcript	92337297	92363884	1000	-	.	gene_id "MSTRG.43579"; transcript_id "MSTRG.43579.29";
chr12	StringTie	exon	92337297	92337498	1000	-	.	gene_id "MSTRG.43579"; transcript_id "MSTRG.43579.29"; exon_number "1";
chr12	StringTie	exon	92357531	92357674	1000	-	.	gene_id "MSTRG.43579"; transcript_id "MSTRG.43579.29"; exon_number "2";
chr12	StringTie	exon	92363591	92363884	1000	-	.	gene_id "MSTRG.43579"; transcript_id "MSTRG.43579.29"; exon_number "3";
chr12	StringTie	transcript	92246684	92302997	1000	-	.	gene_id "MSTRG.43579"; transcript_id "MSTRG.43579.3";
chr12	StringTie	exon	92246684	92248029	1000	-	.	gene_id "MSTRG.43579"; transcript_id "MSTRG.43579.3"; exon_number "1";
chr12	StringTie	exon	92260494	92260578	1000	-	.	gene_id "MSTRG.43579"; transcript_id "MSTRG.43579.3"; exon_number "2";
chr12	StringTie	exon	92268921	92268979	1000	-	.	gene_id "MSTRG.43579"; transcript_id "MSTRG.43579.3"; exon_number "3";
chr12	StringTie	exon	92272536	92272616	1000	-	.	gene_id "MSTRG.43579"; transcript_id "MSTRG.43579.3"; exon_number "4";
chr12	StringTie	exon	92302977	92302997	1000	-	.	gene_id "MSTRG.43579"; transcript_id "MSTRG.43579.3"; exon_number "5";
chr12	StringTie	transcript	92355794	92363867	1000	-	.	gene_id "MSTRG.43579"; transcript_id "MSTRG.43579.30";
chr12	StringTie	exon	92355794	92355860	1000	-	.	gene_id "MSTRG.43579"; transcript_id "MSTRG.43579.30"; exon_number "1";
chr12	StringTie	exon	92357531	92357674	1000	-	.	gene_id "MSTRG.43579"; transcript_id "MSTRG.43579.30"; exon_number "2";
chr12	StringTie	exon	92363591	92363867	1000	-	.	gene_id "MSTRG.43579"; transcript_id "MSTRG.43579.30"; exon_number "3";
chr12	StringTie	transcript	92356752	92363955	1000	-	.	gene_id "MSTRG.43579"; transcript_id "MSTRG.43579.31";
chr12	StringTie	exon	92356752	92356987	1000	-	.	gene_id "MSTRG.43579"; transcript_id "MSTRG.43579.31"; exon_number "1";
chr12	StringTie	exon	92357531	92357674	1000	-	.	gene_id "MSTRG.43579"; transcript_id "MSTRG.43579.31"; exon_number "2";
chr12	StringTie	exon	92363591	92363955	1000	-	.	gene_id "MSTRG.43579"; transcript_id "MSTRG.43579.31"; exon_number "3";
chr12	StringTie	transcript	92356904	92363825	1000	-	.	gene_id "MSTRG.43579"; transcript_id "MSTRG.43579.32";
chr12	StringTie	exon	92356904	92356987	1000	-	.	gene_id "MSTRG.43579"; transcript_id "MSTRG.43579.32"; exon_number "1";
chr12	StringTie	exon	92357531	92357674	1000	-	.	gene_id "MSTRG.43579"; transcript_id "MSTRG.43579.32"; exon_number "2";
chr12	StringTie	exon	92363674	92363825	1000	-	.	gene_id "MSTRG.43579"; transcript_id "MSTRG.43579.32"; exon_number "3";
chr12	StringTie	transcript	92357512	92364716	1000	-	.	gene_id "MSTRG.43579"; transcript_id "MSTRG.43579.33";
chr12	StringTie	exon	92357512	92357674	1000	-	.	gene_id "MSTRG.43579"; transcript_id "MSTRG.43579.33"; exon_number "1";
chr12	StringTie	exon	92364667	92364716	1000	-	.	gene_id "MSTRG.43579"; transcript_id "MSTRG.43579.33"; exon_number "2";
chr12	StringTie	transcript	92246852	92294507	1000	-	.	gene_id "MSTRG.43579"; transcript_id "MSTRG.43579.4";
chr12	StringTie	exon	92246852	92248029	1000	-	.	gene_id "MSTRG.43579"; transcript_id "MSTRG.43579.4"; exon_number "1";
chr12	StringTie	exon	92268921	92268979	1000	-	.	gene_id "MSTRG.43579"; transcript_id "MSTRG.43579.4"; exon_number "2";
chr12	StringTie	exon	92272536	92272616	1000	-	.	gene_id "MSTRG.43579"; transcript_id "MSTRG.43579.4"; exon_number "3";
chr12	StringTie	exon	92288484	92288607	1000	-	.	gene_id "MSTRG.43579"; transcript_id "MSTRG.43579.4"; exon_number "4";
chr12	StringTie	exon	92294425	92294507	1000	-	.	gene_id "MSTRG.43579"; transcript_id "MSTRG.43579.4"; exon_number "5";
chr12	StringTie	transcript	92247699	92288600	1000	-	.	gene_id "MSTRG.43579"; transcript_id "MSTRG.43579.5";
chr12	StringTie	exon	92247699	92248046	1000	-	.	gene_id "MSTRG.43579"; transcript_id "MSTRG.43579.5"; exon_number "1";
chr12	StringTie	exon	92268921	92268979	1000	-	.	gene_id "MSTRG.43579"; transcript_id "MSTRG.43579.5"; exon_number "2";
chr12	StringTie	exon	92272536	92272616	1000	-	.	gene_id "MSTRG.43579"; transcript_id "MSTRG.43579.5"; exon_number "3";
chr12	StringTie	exon	92288484	92288600	1000	-	.	gene_id "MSTRG.43579"; transcript_id "MSTRG.43579.5"; exon_number "4";
chr12	StringTie	transcript	92247730	92288678	1000	-	.	gene_id "MSTRG.43579"; transcript_id "MSTRG.43579.6";
chr12	StringTie	exon	92247730	92248046	1000	-	.	gene_id "MSTRG.43579"; transcript_id "MSTRG.43579.6"; exon_number "1";
chr12	StringTie	exon	92268921	92268979	1000	-	.	gene_id "MSTRG.43579"; transcript_id "MSTRG.43579.6"; exon_number "2";
chr12	StringTie	exon	92272522	92272616	1000	-	.	gene_id "MSTRG.43579"; transcript_id "MSTRG.43579.6"; exon_number "3";
chr12	StringTie	exon	92288484	92288678	1000	-	.	gene_id "MSTRG.43579"; transcript_id "MSTRG.43579.6"; exon_number "4";
chr12	StringTie	transcript	92249480	92294543	1000	-	.	gene_id "MSTRG.43579"; transcript_id "MSTRG.43579.8";
chr12	StringTie	exon	92249480	92259346	1000	-	.	gene_id "MSTRG.43579"; transcript_id "MSTRG.43579.8"; exon_number "1";
chr12	StringTie	exon	92260494	92260578	1000	-	.	gene_id "MSTRG.43579"; transcript_id "MSTRG.43579.8"; exon_number "2";
chr12	StringTie	exon	92268921	92268979	1000	-	.	gene_id "MSTRG.43579"; transcript_id "MSTRG.43579.8"; exon_number "3";
chr12	StringTie	exon	92272536	92272616	1000	-	.	gene_id "MSTRG.43579"; transcript_id "MSTRG.43579.8"; exon_number "4";
chr12	StringTie	exon	92288484	92288607	1000	-	.	gene_id "MSTRG.43579"; transcript_id "MSTRG.43579.8"; exon_number "5";
chr12	StringTie	exon	92294425	92294543	1000	-	.	gene_id "MSTRG.43579"; transcript_id "MSTRG.43579.8"; exon_number "6";
chr12	StringTie	transcript	92256286	92286369	1000	-	.	gene_id "MSTRG.43579"; transcript_id "MSTRG.43579.9";
chr12	StringTie	exon	92256286	92256390	1000	-	.	gene_id "MSTRG.43579"; transcript_id "MSTRG.43579.9"; exon_number "1";
chr12	StringTie	exon	92260494	92260578	1000	-	.	gene_id "MSTRG.43579"; transcript_id "MSTRG.43579.9"; exon_number "2";
chr12	StringTie	exon	92268921	92268979	1000	-	.	gene_id "MSTRG.43579"; transcript_id "MSTRG.43579.9"; exon_number "3";
chr12	StringTie	exon	92272536	92272616	1000	-	.	gene_id "MSTRG.43579"; transcript_id "MSTRG.43579.9"; exon_number "4";
chr12	StringTie	exon	92286322	92286369	1000	-	.	gene_id "MSTRG.43579"; transcript_id "MSTRG.43579.9"; exon_number "5";
chr1	StringTie	transcript	60242397	60294889	1000	+	.	gene_id "MSTRG.4358"; transcript_id "MSTRG.4358.1";
chr1	StringTie	exon	60242397	60242429	1000	+	.	gene_id "MSTRG.4358"; transcript_id "MSTRG.4358.1"; exon_number "1";
chr1	StringTie	exon	60242825	60242897	1000	+	.	gene_id "MSTRG.4358"; transcript_id "MSTRG.4358.1"; exon_number "2";
chr1	StringTie	exon	60254478	60254626	1000	+	.	gene_id "MSTRG.4358"; transcript_id "MSTRG.4358.1"; exon_number "3";
chr1	StringTie	exon	60258515	60258687	1000	+	.	gene_id "MSTRG.4358"; transcript_id "MSTRG.4358.1"; exon_number "4";
chr1	StringTie	exon	60258835	60260027	1000	+	.	gene_id "MSTRG.4358"; transcript_id "MSTRG.4358.1"; exon_number "5";
chr1	StringTie	exon	60266580	60266796	1000	+	.	gene_id "MSTRG.4358"; transcript_id "MSTRG.4358.1"; exon_number "6";
chr1	StringTie	exon	60268304	60268432	1000	+	.	gene_id "MSTRG.4358"; transcript_id "MSTRG.4358.1"; exon_number "7";
chr1	StringTie	exon	60280462	60280618	1000	+	.	gene_id "MSTRG.4358"; transcript_id "MSTRG.4358.1"; exon_number "8";
chr1	StringTie	exon	60281820	60281985	1000	+	.	gene_id "MSTRG.4358"; transcript_id "MSTRG.4358.1"; exon_number "9";
chr1	StringTie	exon	60287136	60287235	1000	+	.	gene_id "MSTRG.4358"; transcript_id "MSTRG.4358.1"; exon_number "10";
chr1	StringTie	exon	60288862	60294889	1000	+	.	gene_id "MSTRG.4358"; transcript_id "MSTRG.4358.1"; exon_number "11";
chr1	StringTie	transcript	60242821	60253500	1000	+	.	gene_id "MSTRG.4358"; transcript_id "MSTRG.4358.2";
chr1	StringTie	exon	60242821	60242897	1000	+	.	gene_id "MSTRG.4358"; transcript_id "MSTRG.4358.2"; exon_number "1";
chr1	StringTie	exon	60253262	60253500	1000	+	.	gene_id "MSTRG.4358"; transcript_id "MSTRG.4358.2"; exon_number "2";
chr1	StringTie	transcript	60242826	60294853	1000	+	.	gene_id "MSTRG.4358"; transcript_id "MSTRG.4358.3";
chr1	StringTie	exon	60242826	60242897	1000	+	.	gene_id "MSTRG.4358"; transcript_id "MSTRG.4358.3"; exon_number "1";
chr1	StringTie	exon	60254478	60254626	1000	+	.	gene_id "MSTRG.4358"; transcript_id "MSTRG.4358.3"; exon_number "2";
chr1	StringTie	exon	60258515	60258687	1000	+	.	gene_id "MSTRG.4358"; transcript_id "MSTRG.4358.3"; exon_number "3";
chr1	StringTie	exon	60258835	60260027	1000	+	.	gene_id "MSTRG.4358"; transcript_id "MSTRG.4358.3"; exon_number "4";
chr1	StringTie	exon	60266580	60266796	1000	+	.	gene_id "MSTRG.4358"; transcript_id "MSTRG.4358.3"; exon_number "5";
chr1	StringTie	exon	60280459	60280618	1000	+	.	gene_id "MSTRG.4358"; transcript_id "MSTRG.4358.3"; exon_number "6";
chr1	StringTie	exon	60281820	60281985	1000	+	.	gene_id "MSTRG.4358"; transcript_id "MSTRG.4358.3"; exon_number "7";
chr1	StringTie	exon	60287136	60287235	1000	+	.	gene_id "MSTRG.4358"; transcript_id "MSTRG.4358.3"; exon_number "8";
chr1	StringTie	exon	60288862	60294853	1000	+	.	gene_id "MSTRG.4358"; transcript_id "MSTRG.4358.3"; exon_number "9";
chr1	StringTie	transcript	60242826	60294878	1000	+	.	gene_id "MSTRG.4358"; transcript_id "MSTRG.4358.4";
chr1	StringTie	exon	60242826	60242897	1000	+	.	gene_id "MSTRG.4358"; transcript_id "MSTRG.4358.4"; exon_number "1";
chr1	StringTie	exon	60254478	60254626	1000	+	.	gene_id "MSTRG.4358"; transcript_id "MSTRG.4358.4"; exon_number "2";
chr1	StringTie	exon	60258515	60258687	1000	+	.	gene_id "MSTRG.4358"; transcript_id "MSTRG.4358.4"; exon_number "3";
chr1	StringTie	exon	60258835	60259127	1000	+	.	gene_id "MSTRG.4358"; transcript_id "MSTRG.4358.4"; exon_number "4";
chr1	StringTie	exon	60259987	60260027	1000	+	.	gene_id "MSTRG.4358"; transcript_id "MSTRG.4358.4"; exon_number "5";
chr1	StringTie	exon	60280459	60280618	1000	+	.	gene_id "MSTRG.4358"; transcript_id "MSTRG.4358.4"; exon_number "6";
chr1	StringTie	exon	60281820	60281985	1000	+	.	gene_id "MSTRG.4358"; transcript_id "MSTRG.4358.4"; exon_number "7";
chr1	StringTie	exon	60287136	60287235	1000	+	.	gene_id "MSTRG.4358"; transcript_id "MSTRG.4358.4"; exon_number "8";
chr1	StringTie	exon	60288862	60294878	1000	+	.	gene_id "MSTRG.4358"; transcript_id "MSTRG.4358.4"; exon_number "9";
chr1	StringTie	transcript	60242826	60294822	1000	+	.	gene_id "MSTRG.4358"; transcript_id "MSTRG.4358.5";
chr1	StringTie	exon	60242826	60242897	1000	+	.	gene_id "MSTRG.4358"; transcript_id "MSTRG.4358.5"; exon_number "1";
chr1	StringTie	exon	60254478	60254626	1000	+	.	gene_id "MSTRG.4358"; transcript_id "MSTRG.4358.5"; exon_number "2";
chr1	StringTie	exon	60258515	60258687	1000	+	.	gene_id "MSTRG.4358"; transcript_id "MSTRG.4358.5"; exon_number "3";
chr1	StringTie	exon	60258835	60259127	1000	+	.	gene_id "MSTRG.4358"; transcript_id "MSTRG.4358.5"; exon_number "4";
chr1	StringTie	exon	60259987	60260027	1000	+	.	gene_id "MSTRG.4358"; transcript_id "MSTRG.4358.5"; exon_number "5";
chr1	StringTie	exon	60266580	60266796	1000	+	.	gene_id "MSTRG.4358"; transcript_id "MSTRG.4358.5"; exon_number "6";
chr1	StringTie	exon	60268304	60268432	1000	+	.	gene_id "MSTRG.4358"; transcript_id "MSTRG.4358.5"; exon_number "7";
chr1	StringTie	exon	60280462	60280618	1000	+	.	gene_id "MSTRG.4358"; transcript_id "MSTRG.4358.5"; exon_number "8";
chr1	StringTie	exon	60281820	60281985	1000	+	.	gene_id "MSTRG.4358"; transcript_id "MSTRG.4358.5"; exon_number "9";
chr1	StringTie	exon	60287131	60287235	1000	+	.	gene_id "MSTRG.4358"; transcript_id "MSTRG.4358.5"; exon_number "10";
chr1	StringTie	exon	60288862	60294822	1000	+	.	gene_id "MSTRG.4358"; transcript_id "MSTRG.4358.5"; exon_number "11";
chr1	StringTie	transcript	60242827	60294839	1000	+	.	gene_id "MSTRG.4358"; transcript_id "MSTRG.4358.6";
chr1	StringTie	exon	60242827	60242897	1000	+	.	gene_id "MSTRG.4358"; transcript_id "MSTRG.4358.6"; exon_number "1";
chr1	StringTie	exon	60254478	60254626	1000	+	.	gene_id "MSTRG.4358"; transcript_id "MSTRG.4358.6"; exon_number "2";
chr1	StringTie	exon	60258515	60258687	1000	+	.	gene_id "MSTRG.4358"; transcript_id "MSTRG.4358.6"; exon_number "3";
chr1	StringTie	exon	60258835	60260027	1000	+	.	gene_id "MSTRG.4358"; transcript_id "MSTRG.4358.6"; exon_number "4";
chr1	StringTie	exon	60266580	60266796	1000	+	.	gene_id "MSTRG.4358"; transcript_id "MSTRG.4358.6"; exon_number "5";
chr1	StringTie	exon	60280462	60280618	1000	+	.	gene_id "MSTRG.4358"; transcript_id "MSTRG.4358.6"; exon_number "6";
chr1	StringTie	exon	60281820	60281985	1000	+	.	gene_id "MSTRG.4358"; transcript_id "MSTRG.4358.6"; exon_number "7";
chr1	StringTie	exon	60287136	60287235	1000	+	.	gene_id "MSTRG.4358"; transcript_id "MSTRG.4358.6"; exon_number "8";
chr1	StringTie	exon	60293210	60294839	1000	+	.	gene_id "MSTRG.4358"; transcript_id "MSTRG.4358.6"; exon_number "9";
chr1	StringTie	transcript	60242827	60257615	1000	+	.	gene_id "MSTRG.4358"; transcript_id "MSTRG.4358.7";
chr1	StringTie	exon	60242827	60242897	1000	+	.	gene_id "MSTRG.4358"; transcript_id "MSTRG.4358.7"; exon_number "1";
chr1	StringTie	exon	60254478	60254626	1000	+	.	gene_id "MSTRG.4358"; transcript_id "MSTRG.4358.7"; exon_number "2";
chr1	StringTie	exon	60257504	60257615	1000	+	.	gene_id "MSTRG.4358"; transcript_id "MSTRG.4358.7"; exon_number "3";
chr1	StringTie	transcript	60266583	60294394	1000	+	.	gene_id "MSTRG.4358"; transcript_id "MSTRG.4358.8";
chr1	StringTie	exon	60266583	60266796	1000	+	.	gene_id "MSTRG.4358"; transcript_id "MSTRG.4358.8"; exon_number "1";
chr1	StringTie	exon	60280365	60280618	1000	+	.	gene_id "MSTRG.4358"; transcript_id "MSTRG.4358.8"; exon_number "2";
chr1	StringTie	exon	60281820	60281985	1000	+	.	gene_id "MSTRG.4358"; transcript_id "MSTRG.4358.8"; exon_number "3";
chr1	StringTie	exon	60287131	60287235	1000	+	.	gene_id "MSTRG.4358"; transcript_id "MSTRG.4358.8"; exon_number "4";
chr1	StringTie	exon	60293210	60294394	1000	+	.	gene_id "MSTRG.4358"; transcript_id "MSTRG.4358.8"; exon_number "5";
chr1	StringTie	transcript	60266772	60289239	1000	+	.	gene_id "MSTRG.4358"; transcript_id "MSTRG.4358.9";
chr1	StringTie	exon	60266772	60266796	1000	+	.	gene_id "MSTRG.4358"; transcript_id "MSTRG.4358.9"; exon_number "1";
chr1	StringTie	exon	60280462	60280618	1000	+	.	gene_id "MSTRG.4358"; transcript_id "MSTRG.4358.9"; exon_number "2";
chr1	StringTie	exon	60281820	60281985	1000	+	.	gene_id "MSTRG.4358"; transcript_id "MSTRG.4358.9"; exon_number "3";
chr1	StringTie	exon	60287136	60287235	1000	+	.	gene_id "MSTRG.4358"; transcript_id "MSTRG.4358.9"; exon_number "4";
chr1	StringTie	exon	60288862	60289239	1000	+	.	gene_id "MSTRG.4358"; transcript_id "MSTRG.4358.9"; exon_number "5";
chr12	StringTie	transcript	92243851	92252555	1000	+	.	gene_id "MSTRG.43580"; transcript_id "MSTRG.43580.1";
chr12	StringTie	exon	92243851	92244302	1000	+	.	gene_id "MSTRG.43580"; transcript_id "MSTRG.43580.1"; exon_number "1";
chr12	StringTie	exon	92252207	92252555	1000	+	.	gene_id "MSTRG.43580"; transcript_id "MSTRG.43580.1"; exon_number "2";
chr12	StringTie	transcript	92272723	92274393	1000	+	.	gene_id "MSTRG.43581"; transcript_id "MSTRG.43581.1";
chr12	StringTie	exon	92272723	92272882	1000	+	.	gene_id "MSTRG.43581"; transcript_id "MSTRG.43581.1"; exon_number "1";
chr12	StringTie	exon	92273162	92273316	1000	+	.	gene_id "MSTRG.43581"; transcript_id "MSTRG.43581.1"; exon_number "2";
chr12	StringTie	exon	92273800	92273966	1000	+	.	gene_id "MSTRG.43581"; transcript_id "MSTRG.43581.1"; exon_number "3";
chr12	StringTie	exon	92274199	92274393	1000	+	.	gene_id "MSTRG.43581"; transcript_id "MSTRG.43581.1"; exon_number "4";
chr12	StringTie	transcript	92290535	92294815	1000	+	.	gene_id "MSTRG.43582"; transcript_id "MSTRG.43582.1";
chr12	StringTie	exon	92290535	92290776	1000	+	.	gene_id "MSTRG.43582"; transcript_id "MSTRG.43582.1"; exon_number "1";
chr12	StringTie	exon	92291842	92294815	1000	+	.	gene_id "MSTRG.43582"; transcript_id "MSTRG.43582.1"; exon_number "2";
chr12	StringTie	transcript	92321748	92322053	1000	.	.	gene_id "MSTRG.43583"; transcript_id "MSTRG.43583.1";
chr12	StringTie	exon	92321748	92322053	1000	.	.	gene_id "MSTRG.43583"; transcript_id "MSTRG.43583.1"; exon_number "1";
chr12	StringTie	transcript	92322655	92322922	1000	.	.	gene_id "MSTRG.43584"; transcript_id "MSTRG.43584.1";
chr12	StringTie	exon	92322655	92322922	1000	.	.	gene_id "MSTRG.43584"; transcript_id "MSTRG.43584.1"; exon_number "1";
chr12	StringTie	transcript	92323537	92324509	1000	.	.	gene_id "MSTRG.43585"; transcript_id "MSTRG.43585.1";
chr12	StringTie	exon	92323537	92324509	1000	.	.	gene_id "MSTRG.43585"; transcript_id "MSTRG.43585.1"; exon_number "1";
chr12	StringTie	transcript	92324883	92325092	1000	.	.	gene_id "MSTRG.43586"; transcript_id "MSTRG.43586.1";
chr12	StringTie	exon	92324883	92325092	1000	.	.	gene_id "MSTRG.43586"; transcript_id "MSTRG.43586.1"; exon_number "1";
chr12	StringTie	transcript	92327898	92328335	1000	.	.	gene_id "MSTRG.43587"; transcript_id "MSTRG.43587.1";
chr12	StringTie	exon	92327898	92328335	1000	.	.	gene_id "MSTRG.43587"; transcript_id "MSTRG.43587.1"; exon_number "1";
chr12	StringTie	transcript	92373203	92373955	1000	.	.	gene_id "MSTRG.43588"; transcript_id "MSTRG.43588.1";
chr12	StringTie	exon	92373203	92373955	1000	.	.	gene_id "MSTRG.43588"; transcript_id "MSTRG.43588.1"; exon_number "1";
chr12	StringTie	transcript	92386237	92397387	1000	+	.	gene_id "MSTRG.43589"; transcript_id "MSTRG.43589.1";
chr12	StringTie	exon	92386237	92386446	1000	+	.	gene_id "MSTRG.43589"; transcript_id "MSTRG.43589.1"; exon_number "1";
chr12	StringTie	exon	92388317	92393756	1000	+	.	gene_id "MSTRG.43589"; transcript_id "MSTRG.43589.1"; exon_number "2";
chr12	StringTie	exon	92396849	92397387	1000	+	.	gene_id "MSTRG.43589"; transcript_id "MSTRG.43589.1"; exon_number "3";
chr12	StringTie	transcript	92386237	92397303	1000	+	.	gene_id "MSTRG.43589"; transcript_id "MSTRG.43589.2";
chr12	StringTie	exon	92386237	92386446	1000	+	.	gene_id "MSTRG.43589"; transcript_id "MSTRG.43589.2"; exon_number "1";
chr12	StringTie	exon	92393511	92393756	1000	+	.	gene_id "MSTRG.43589"; transcript_id "MSTRG.43589.2"; exon_number "2";
chr12	StringTie	exon	92396849	92397303	1000	+	.	gene_id "MSTRG.43589"; transcript_id "MSTRG.43589.2"; exon_number "3";
chr12	StringTie	transcript	92386237	92397287	1000	+	.	gene_id "MSTRG.43589"; transcript_id "MSTRG.43589.3";
chr12	StringTie	exon	92386237	92386446	1000	+	.	gene_id "MSTRG.43589"; transcript_id "MSTRG.43589.3"; exon_number "1";
chr12	StringTie	exon	92388317	92388533	1000	+	.	gene_id "MSTRG.43589"; transcript_id "MSTRG.43589.3"; exon_number "2";
chr12	StringTie	exon	92393511	92393756	1000	+	.	gene_id "MSTRG.43589"; transcript_id "MSTRG.43589.3"; exon_number "3";
chr12	StringTie	exon	92396849	92397287	1000	+	.	gene_id "MSTRG.43589"; transcript_id "MSTRG.43589.3"; exon_number "4";
chr12	StringTie	transcript	92386238	92387096	1000	+	.	gene_id "MSTRG.43589"; transcript_id "MSTRG.43589.4";
chr12	StringTie	exon	92386238	92386446	1000	+	.	gene_id "MSTRG.43589"; transcript_id "MSTRG.43589.4"; exon_number "1";
chr12	StringTie	exon	92387075	92387096	1000	+	.	gene_id "MSTRG.43589"; transcript_id "MSTRG.43589.4"; exon_number "2";
chr12	StringTie	transcript	92386244	92397289	1000	+	.	gene_id "MSTRG.43589"; transcript_id "MSTRG.43589.5";
chr12	StringTie	exon	92386244	92386446	1000	+	.	gene_id "MSTRG.43589"; transcript_id "MSTRG.43589.5"; exon_number "1";
chr12	StringTie	exon	92396849	92397289	1000	+	.	gene_id "MSTRG.43589"; transcript_id "MSTRG.43589.5"; exon_number "2";
chr12	StringTie	transcript	92389463	92397317	1000	+	.	gene_id "MSTRG.43589"; transcript_id "MSTRG.43589.6";
chr12	StringTie	exon	92389463	92389799	1000	+	.	gene_id "MSTRG.43589"; transcript_id "MSTRG.43589.6"; exon_number "1";
chr12	StringTie	exon	92393511	92393756	1000	+	.	gene_id "MSTRG.43589"; transcript_id "MSTRG.43589.6"; exon_number "2";
chr12	StringTie	exon	92396849	92397317	1000	+	.	gene_id "MSTRG.43589"; transcript_id "MSTRG.43589.6"; exon_number "3";
chr12	StringTie	transcript	92389688	92397291	1000	+	.	gene_id "MSTRG.43589"; transcript_id "MSTRG.43589.7";
chr12	StringTie	exon	92389688	92389839	1000	+	.	gene_id "MSTRG.43589"; transcript_id "MSTRG.43589.7"; exon_number "1";
chr12	StringTie	exon	92393511	92393756	1000	+	.	gene_id "MSTRG.43589"; transcript_id "MSTRG.43589.7"; exon_number "2";
chr12	StringTie	exon	92396849	92397291	1000	+	.	gene_id "MSTRG.43589"; transcript_id "MSTRG.43589.7"; exon_number "3";
chr12	StringTie	transcript	92389710	92397291	1000	+	.	gene_id "MSTRG.43589"; transcript_id "MSTRG.43589.8";
chr12	StringTie	exon	92389710	92389839	1000	+	.	gene_id "MSTRG.43589"; transcript_id "MSTRG.43589.8"; exon_number "1";
chr12	StringTie	exon	92396849	92397291	1000	+	.	gene_id "MSTRG.43589"; transcript_id "MSTRG.43589.8"; exon_number "2";
chr1	StringTie	transcript	60245193	60257010	1000	-	.	gene_id "MSTRG.4359"; transcript_id "MSTRG.4359.1";
chr1	StringTie	exon	60245193	60245315	1000	-	.	gene_id "MSTRG.4359"; transcript_id "MSTRG.4359.1"; exon_number "1";
chr1	StringTie	exon	60251587	60251822	1000	-	.	gene_id "MSTRG.4359"; transcript_id "MSTRG.4359.1"; exon_number "2";
chr1	StringTie	exon	60256936	60257010	1000	-	.	gene_id "MSTRG.4359"; transcript_id "MSTRG.4359.1"; exon_number "3";
chr1	StringTie	transcript	60250621	60277423	1000	-	.	gene_id "MSTRG.4359"; transcript_id "MSTRG.4359.2";
chr1	StringTie	exon	60250621	60251822	1000	-	.	gene_id "MSTRG.4359"; transcript_id "MSTRG.4359.2"; exon_number "1";
chr1	StringTie	exon	60276715	60276815	1000	-	.	gene_id "MSTRG.4359"; transcript_id "MSTRG.4359.2"; exon_number "2";
chr1	StringTie	exon	60277291	60277423	1000	-	.	gene_id "MSTRG.4359"; transcript_id "MSTRG.4359.2"; exon_number "3";
chr1	StringTie	transcript	60261695	60277427	1000	-	.	gene_id "MSTRG.4359"; transcript_id "MSTRG.4359.3";
chr1	StringTie	exon	60261695	60261863	1000	-	.	gene_id "MSTRG.4359"; transcript_id "MSTRG.4359.3"; exon_number "1";
chr1	StringTie	exon	60276715	60276815	1000	-	.	gene_id "MSTRG.4359"; transcript_id "MSTRG.4359.3"; exon_number "2";
chr1	StringTie	exon	60277291	60277427	1000	-	.	gene_id "MSTRG.4359"; transcript_id "MSTRG.4359.3"; exon_number "3";
chr12	StringTie	transcript	92403231	92406549	1000	.	.	gene_id "MSTRG.43590"; transcript_id "MSTRG.43590.1";
chr12	StringTie	exon	92403231	92406549	1000	.	.	gene_id "MSTRG.43590"; transcript_id "MSTRG.43590.1"; exon_number "1";
chr12	StringTie	transcript	76044902	76084958	1000	-	.	gene_id "MSTRG.43591"; transcript_id "ENST00000261182"; gene_name "NAP1L1"; ref_gene_id "ENSG00000187109";
chr12	StringTie	exon	76044902	76047718	1000	-	.	gene_id "MSTRG.43591"; transcript_id "ENST00000261182"; exon_number "1"; gene_name "NAP1L1"; ref_gene_id "ENSG00000187109";
chr12	StringTie	exon	76048393	76048464	1000	-	.	gene_id "MSTRG.43591"; transcript_id "ENST00000261182"; exon_number "2"; gene_name "NAP1L1"; ref_gene_id "ENSG00000187109";
chr12	StringTie	exon	76049200	76049250	1000	-	.	gene_id "MSTRG.43591"; transcript_id "ENST00000261182"; exon_number "3"; gene_name "NAP1L1"; ref_gene_id "ENSG00000187109";
chr12	StringTie	exon	76049756	76049785	1000	-	.	gene_id "MSTRG.43591"; transcript_id "ENST00000261182"; exon_number "4"; gene_name "NAP1L1"; ref_gene_id "ENSG00000187109";
chr12	StringTie	exon	76050531	76050653	1000	-	.	gene_id "MSTRG.43591"; transcript_id "ENST00000261182"; exon_number "5"; gene_name "NAP1L1"; ref_gene_id "ENSG00000187109";
chr12	StringTie	exon	76053091	76053110	1000	-	.	gene_id "MSTRG.43591"; transcript_id "ENST00000261182"; exon_number "6"; gene_name "NAP1L1"; ref_gene_id "ENSG00000187109";
chr12	StringTie	exon	76053205	76053350	1000	-	.	gene_id "MSTRG.43591"; transcript_id "ENST00000261182"; exon_number "7"; gene_name "NAP1L1"; ref_gene_id "ENSG00000187109";
chr12	StringTie	exon	76053770	76053909	1000	-	.	gene_id "MSTRG.43591"; transcript_id "ENST00000261182"; exon_number "8"; gene_name "NAP1L1"; ref_gene_id "ENSG00000187109";
chr12	StringTie	exon	76055019	76055090	1000	-	.	gene_id "MSTRG.43591"; transcript_id "ENST00000261182"; exon_number "9"; gene_name "NAP1L1"; ref_gene_id "ENSG00000187109";
chr12	StringTie	exon	76056033	76056161	1000	-	.	gene_id "MSTRG.43591"; transcript_id "ENST00000261182"; exon_number "10"; gene_name "NAP1L1"; ref_gene_id "ENSG00000187109";
chr12	StringTie	exon	76059798	76059878	1000	-	.	gene_id "MSTRG.43591"; transcript_id "ENST00000261182"; exon_number "11"; gene_name "NAP1L1"; ref_gene_id "ENSG00000187109";
chr12	StringTie	exon	76060138	76060279	1000	-	.	gene_id "MSTRG.43591"; transcript_id "ENST00000261182"; exon_number "12"; gene_name "NAP1L1"; ref_gene_id "ENSG00000187109";
chr12	StringTie	exon	76067371	76067473	1000	-	.	gene_id "MSTRG.43591"; transcript_id "ENST00000261182"; exon_number "13"; gene_name "NAP1L1"; ref_gene_id "ENSG00000187109";
chr12	StringTie	exon	76068909	76068994	1000	-	.	gene_id "MSTRG.43591"; transcript_id "ENST00000261182"; exon_number "14"; gene_name "NAP1L1"; ref_gene_id "ENSG00000187109";
chr12	StringTie	exon	76074203	76074239	1000	-	.	gene_id "MSTRG.43591"; transcript_id "ENST00000261182"; exon_number "15"; gene_name "NAP1L1"; ref_gene_id "ENSG00000187109";
chr12	StringTie	exon	76084567	76084958	1000	-	.	gene_id "MSTRG.43591"; transcript_id "ENST00000261182"; exon_number "16"; gene_name "NAP1L1"; ref_gene_id "ENSG00000187109";
chr12	StringTie	transcript	76025447	76033932	1000	-	.	gene_id "MSTRG.43591"; transcript_id "ENST00000266671"; gene_name "PHLDA1"; ref_gene_id "ENSG00000139289";
chr12	StringTie	exon	76025447	76030092	1000	-	.	gene_id "MSTRG.43591"; transcript_id "ENST00000266671"; exon_number "1"; gene_name "PHLDA1"; ref_gene_id "ENSG00000139289";
chr12	StringTie	exon	76030510	76033932	1000	-	.	gene_id "MSTRG.43591"; transcript_id "ENST00000266671"; exon_number "2"; gene_name "PHLDA1"; ref_gene_id "ENSG00000139289";
chr12	StringTie	transcript	76047155	76084666	1000	-	.	gene_id "MSTRG.43591"; transcript_id "ENST00000393263"; gene_name "NAP1L1"; ref_gene_id "ENSG00000187109";
chr12	StringTie	exon	76047155	76047718	1000	-	.	gene_id "MSTRG.43591"; transcript_id "ENST00000393263"; exon_number "1"; gene_name "NAP1L1"; ref_gene_id "ENSG00000187109";
chr12	StringTie	exon	76048393	76048464	1000	-	.	gene_id "MSTRG.43591"; transcript_id "ENST00000393263"; exon_number "2"; gene_name "NAP1L1"; ref_gene_id "ENSG00000187109";
chr12	StringTie	exon	76049200	76049250	1000	-	.	gene_id "MSTRG.43591"; transcript_id "ENST00000393263"; exon_number "3"; gene_name "NAP1L1"; ref_gene_id "ENSG00000187109";
chr12	StringTie	exon	76049756	76049785	1000	-	.	gene_id "MSTRG.43591"; transcript_id "ENST00000393263"; exon_number "4"; gene_name "NAP1L1"; ref_gene_id "ENSG00000187109";
chr12	StringTie	exon	76050531	76050653	1000	-	.	gene_id "MSTRG.43591"; transcript_id "ENST00000393263"; exon_number "5"; gene_name "NAP1L1"; ref_gene_id "ENSG00000187109";
chr12	StringTie	exon	76053091	76053110	1000	-	.	gene_id "MSTRG.43591"; transcript_id "ENST00000393263"; exon_number "6"; gene_name "NAP1L1"; ref_gene_id "ENSG00000187109";
chr12	StringTie	exon	76053205	76053350	1000	-	.	gene_id "MSTRG.43591"; transcript_id "ENST00000393263"; exon_number "7"; gene_name "NAP1L1"; ref_gene_id "ENSG00000187109";
chr12	StringTie	exon	76053770	76053909	1000	-	.	gene_id "MSTRG.43591"; transcript_id "ENST00000393263"; exon_number "8"; gene_name "NAP1L1"; ref_gene_id "ENSG00000187109";
chr12	StringTie	exon	76055019	76055090	1000	-	.	gene_id "MSTRG.43591"; transcript_id "ENST00000393263"; exon_number "9"; gene_name "NAP1L1"; ref_gene_id "ENSG00000187109";
chr12	StringTie	exon	76056033	76056161	1000	-	.	gene_id "MSTRG.43591"; transcript_id "ENST00000393263"; exon_number "10"; gene_name "NAP1L1"; ref_gene_id "ENSG00000187109";
chr12	StringTie	exon	76059798	76059878	1000	-	.	gene_id "MSTRG.43591"; transcript_id "ENST00000393263"; exon_number "11"; gene_name "NAP1L1"; ref_gene_id "ENSG00000187109";
chr12	StringTie	exon	76060138	76060279	1000	-	.	gene_id "MSTRG.43591"; transcript_id "ENST00000393263"; exon_number "12"; gene_name "NAP1L1"; ref_gene_id "ENSG00000187109";
chr12	StringTie	exon	76067371	76067473	1000	-	.	gene_id "MSTRG.43591"; transcript_id "ENST00000393263"; exon_number "13"; gene_name "NAP1L1"; ref_gene_id "ENSG00000187109";
chr12	StringTie	exon	76068909	76068994	1000	-	.	gene_id "MSTRG.43591"; transcript_id "ENST00000393263"; exon_number "14"; gene_name "NAP1L1"; ref_gene_id "ENSG00000187109";
chr12	StringTie	exon	76074203	76074239	1000	-	.	gene_id "MSTRG.43591"; transcript_id "ENST00000393263"; exon_number "15"; gene_name "NAP1L1"; ref_gene_id "ENSG00000187109";
chr12	StringTie	exon	76084567	76084666	1000	-	.	gene_id "MSTRG.43591"; transcript_id "ENST00000393263"; exon_number "16"; gene_name "NAP1L1"; ref_gene_id "ENSG00000187109";
chr12	StringTie	transcript	76047595	76084685	1000	-	.	gene_id "MSTRG.43591"; transcript_id "ENST00000431879"; gene_name "NAP1L1"; ref_gene_id "ENSG00000187109";
chr12	StringTie	exon	76047595	76048464	1000	-	.	gene_id "MSTRG.43591"; transcript_id "ENST00000431879"; exon_number "1"; gene_name "NAP1L1"; ref_gene_id "ENSG00000187109";
chr12	StringTie	exon	76049200	76049250	1000	-	.	gene_id "MSTRG.43591"; transcript_id "ENST00000431879"; exon_number "2"; gene_name "NAP1L1"; ref_gene_id "ENSG00000187109";
chr12	StringTie	exon	76049756	76049785	1000	-	.	gene_id "MSTRG.43591"; transcript_id "ENST00000431879"; exon_number "3"; gene_name "NAP1L1"; ref_gene_id "ENSG00000187109";
chr12	StringTie	exon	76050531	76050653	1000	-	.	gene_id "MSTRG.43591"; transcript_id "ENST00000431879"; exon_number "4"; gene_name "NAP1L1"; ref_gene_id "ENSG00000187109";
chr12	StringTie	exon	76053091	76053110	1000	-	.	gene_id "MSTRG.43591"; transcript_id "ENST00000431879"; exon_number "5"; gene_name "NAP1L1"; ref_gene_id "ENSG00000187109";
chr12	StringTie	exon	76053205	76053350	1000	-	.	gene_id "MSTRG.43591"; transcript_id "ENST00000431879"; exon_number "6"; gene_name "NAP1L1"; ref_gene_id "ENSG00000187109";
chr12	StringTie	exon	76053770	76053909	1000	-	.	gene_id "MSTRG.43591"; transcript_id "ENST00000431879"; exon_number "7"; gene_name "NAP1L1"; ref_gene_id "ENSG00000187109";
chr12	StringTie	exon	76055019	76055090	1000	-	.	gene_id "MSTRG.43591"; transcript_id "ENST00000431879"; exon_number "8"; gene_name "NAP1L1"; ref_gene_id "ENSG00000187109";
chr12	StringTie	exon	76056033	76056161	1000	-	.	gene_id "MSTRG.43591"; transcript_id "ENST00000431879"; exon_number "9"; gene_name "NAP1L1"; ref_gene_id "ENSG00000187109";
chr12	StringTie	exon	76060138	76060279	1000	-	.	gene_id "MSTRG.43591"; transcript_id "ENST00000431879"; exon_number "10"; gene_name "NAP1L1"; ref_gene_id "ENSG00000187109";
chr12	StringTie	exon	76067371	76067473	1000	-	.	gene_id "MSTRG.43591"; transcript_id "ENST00000431879"; exon_number "11"; gene_name "NAP1L1"; ref_gene_id "ENSG00000187109";
chr12	StringTie	exon	76068909	76068994	1000	-	.	gene_id "MSTRG.43591"; transcript_id "ENST00000431879"; exon_number "12"; gene_name "NAP1L1"; ref_gene_id "ENSG00000187109";
chr12	StringTie	exon	76084567	76084685	1000	-	.	gene_id "MSTRG.43591"; transcript_id "ENST00000431879"; exon_number "13"; gene_name "NAP1L1"; ref_gene_id "ENSG00000187109";
chr12	StringTie	transcript	76048995	76084612	1000	-	.	gene_id "MSTRG.43591"; transcript_id "ENST00000535020"; gene_name "NAP1L1"; ref_gene_id "ENSG00000187109";
chr12	StringTie	exon	76048995	76049525	1000	-	.	gene_id "MSTRG.43591"; transcript_id "ENST00000535020"; exon_number "1"; gene_name "NAP1L1"; ref_gene_id "ENSG00000187109";
chr12	StringTie	exon	76049756	76049785	1000	-	.	gene_id "MSTRG.43591"; transcript_id "ENST00000535020"; exon_number "2"; gene_name "NAP1L1"; ref_gene_id "ENSG00000187109";
chr12	StringTie	exon	76050531	76050653	1000	-	.	gene_id "MSTRG.43591"; transcript_id "ENST00000535020"; exon_number "3"; gene_name "NAP1L1"; ref_gene_id "ENSG00000187109";
chr12	StringTie	exon	76053091	76053110	1000	-	.	gene_id "MSTRG.43591"; transcript_id "ENST00000535020"; exon_number "4"; gene_name "NAP1L1"; ref_gene_id "ENSG00000187109";
chr12	StringTie	exon	76053205	76053350	1000	-	.	gene_id "MSTRG.43591"; transcript_id "ENST00000535020"; exon_number "5"; gene_name "NAP1L1"; ref_gene_id "ENSG00000187109";
chr12	StringTie	exon	76053770	76053909	1000	-	.	gene_id "MSTRG.43591"; transcript_id "ENST00000535020"; exon_number "6"; gene_name "NAP1L1"; ref_gene_id "ENSG00000187109";
chr12	StringTie	exon	76055019	76055090	1000	-	.	gene_id "MSTRG.43591"; transcript_id "ENST00000535020"; exon_number "7"; gene_name "NAP1L1"; ref_gene_id "ENSG00000187109";
chr12	StringTie	exon	76056033	76056161	1000	-	.	gene_id "MSTRG.43591"; transcript_id "ENST00000535020"; exon_number "8"; gene_name "NAP1L1"; ref_gene_id "ENSG00000187109";
chr12	StringTie	exon	76059798	76059878	1000	-	.	gene_id "MSTRG.43591"; transcript_id "ENST00000535020"; exon_number "9"; gene_name "NAP1L1"; ref_gene_id "ENSG00000187109";
chr12	StringTie	exon	76060138	76060279	1000	-	.	gene_id "MSTRG.43591"; transcript_id "ENST00000535020"; exon_number "10"; gene_name "NAP1L1"; ref_gene_id "ENSG00000187109";
chr12	StringTie	exon	76067371	76067473	1000	-	.	gene_id "MSTRG.43591"; transcript_id "ENST00000535020"; exon_number "11"; gene_name "NAP1L1"; ref_gene_id "ENSG00000187109";
chr12	StringTie	exon	76068909	76068994	1000	-	.	gene_id "MSTRG.43591"; transcript_id "ENST00000535020"; exon_number "12"; gene_name "NAP1L1"; ref_gene_id "ENSG00000187109";
chr12	StringTie	exon	76074203	76074239	1000	-	.	gene_id "MSTRG.43591"; transcript_id "ENST00000535020"; exon_number "13"; gene_name "NAP1L1"; ref_gene_id "ENSG00000187109";
chr12	StringTie	exon	76084567	76084612	1000	-	.	gene_id "MSTRG.43591"; transcript_id "ENST00000535020"; exon_number "14"; gene_name "NAP1L1"; ref_gene_id "ENSG00000187109";
chr12	StringTie	transcript	76048030	76084735	1000	-	.	gene_id "MSTRG.43591"; transcript_id "ENST00000542344"; gene_name "NAP1L1"; ref_gene_id "ENSG00000187109";
chr12	StringTie	exon	76048030	76048464	1000	-	.	gene_id "MSTRG.43591"; transcript_id "ENST00000542344"; exon_number "1"; gene_name "NAP1L1"; ref_gene_id "ENSG00000187109";
chr12	StringTie	exon	76049200	76049250	1000	-	.	gene_id "MSTRG.43591"; transcript_id "ENST00000542344"; exon_number "2"; gene_name "NAP1L1"; ref_gene_id "ENSG00000187109";
chr12	StringTie	exon	76049756	76049785	1000	-	.	gene_id "MSTRG.43591"; transcript_id "ENST00000542344"; exon_number "3"; gene_name "NAP1L1"; ref_gene_id "ENSG00000187109";
chr12	StringTie	exon	76050531	76050653	1000	-	.	gene_id "MSTRG.43591"; transcript_id "ENST00000542344"; exon_number "4"; gene_name "NAP1L1"; ref_gene_id "ENSG00000187109";
chr12	StringTie	exon	76053091	76053110	1000	-	.	gene_id "MSTRG.43591"; transcript_id "ENST00000542344"; exon_number "5"; gene_name "NAP1L1"; ref_gene_id "ENSG00000187109";
chr12	StringTie	exon	76053205	76053350	1000	-	.	gene_id "MSTRG.43591"; transcript_id "ENST00000542344"; exon_number "6"; gene_name "NAP1L1"; ref_gene_id "ENSG00000187109";
chr12	StringTie	exon	76053770	76053909	1000	-	.	gene_id "MSTRG.43591"; transcript_id "ENST00000542344"; exon_number "7"; gene_name "NAP1L1"; ref_gene_id "ENSG00000187109";
chr12	StringTie	exon	76055019	76055090	1000	-	.	gene_id "MSTRG.43591"; transcript_id "ENST00000542344"; exon_number "8"; gene_name "NAP1L1"; ref_gene_id "ENSG00000187109";
chr12	StringTie	exon	76056033	76056158	1000	-	.	gene_id "MSTRG.43591"; transcript_id "ENST00000542344"; exon_number "9"; gene_name "NAP1L1"; ref_gene_id "ENSG00000187109";
chr12	StringTie	exon	76059798	76059878	1000	-	.	gene_id "MSTRG.43591"; transcript_id "ENST00000542344"; exon_number "10"; gene_name "NAP1L1"; ref_gene_id "ENSG00000187109";
chr12	StringTie	exon	76060138	76060279	1000	-	.	gene_id "MSTRG.43591"; transcript_id "ENST00000542344"; exon_number "11"; gene_name "NAP1L1"; ref_gene_id "ENSG00000187109";
chr12	StringTie	exon	76067371	76067473	1000	-	.	gene_id "MSTRG.43591"; transcript_id "ENST00000542344"; exon_number "12"; gene_name "NAP1L1"; ref_gene_id "ENSG00000187109";
chr12	StringTie	exon	76074203	76074239	1000	-	.	gene_id "MSTRG.43591"; transcript_id "ENST00000542344"; exon_number "13"; gene_name "NAP1L1"; ref_gene_id "ENSG00000187109";
chr12	StringTie	exon	76084567	76084735	1000	-	.	gene_id "MSTRG.43591"; transcript_id "ENST00000542344"; exon_number "14"; gene_name "NAP1L1"; ref_gene_id "ENSG00000187109";
chr12	StringTie	transcript	76047967	76084731	1000	-	.	gene_id "MSTRG.43591"; transcript_id "ENST00000544816"; gene_name "NAP1L1"; ref_gene_id "ENSG00000187109";
chr12	StringTie	exon	76047967	76048464	1000	-	.	gene_id "MSTRG.43591"; transcript_id "ENST00000544816"; exon_number "1"; gene_name "NAP1L1"; ref_gene_id "ENSG00000187109";
chr12	StringTie	exon	76049200	76049250	1000	-	.	gene_id "MSTRG.43591"; transcript_id "ENST00000544816"; exon_number "2"; gene_name "NAP1L1"; ref_gene_id "ENSG00000187109";
chr12	StringTie	exon	76049756	76049785	1000	-	.	gene_id "MSTRG.43591"; transcript_id "ENST00000544816"; exon_number "3"; gene_name "NAP1L1"; ref_gene_id "ENSG00000187109";
chr12	StringTie	exon	76050531	76050653	1000	-	.	gene_id "MSTRG.43591"; transcript_id "ENST00000544816"; exon_number "4"; gene_name "NAP1L1"; ref_gene_id "ENSG00000187109";
chr12	StringTie	exon	76053091	76053110	1000	-	.	gene_id "MSTRG.43591"; transcript_id "ENST00000544816"; exon_number "5"; gene_name "NAP1L1"; ref_gene_id "ENSG00000187109";
chr12	StringTie	exon	76053205	76053350	1000	-	.	gene_id "MSTRG.43591"; transcript_id "ENST00000544816"; exon_number "6"; gene_name "NAP1L1"; ref_gene_id "ENSG00000187109";
chr12	StringTie	exon	76053770	76053909	1000	-	.	gene_id "MSTRG.43591"; transcript_id "ENST00000544816"; exon_number "7"; gene_name "NAP1L1"; ref_gene_id "ENSG00000187109";
chr12	StringTie	exon	76055019	76055090	1000	-	.	gene_id "MSTRG.43591"; transcript_id "ENST00000544816"; exon_number "8"; gene_name "NAP1L1"; ref_gene_id "ENSG00000187109";
chr12	StringTie	exon	76056033	76056161	1000	-	.	gene_id "MSTRG.43591"; transcript_id "ENST00000544816"; exon_number "9"; gene_name "NAP1L1"; ref_gene_id "ENSG00000187109";
chr12	StringTie	exon	76059798	76059878	1000	-	.	gene_id "MSTRG.43591"; transcript_id "ENST00000544816"; exon_number "10"; gene_name "NAP1L1"; ref_gene_id "ENSG00000187109";
chr12	StringTie	exon	76060138	76060279	1000	-	.	gene_id "MSTRG.43591"; transcript_id "ENST00000544816"; exon_number "11"; gene_name "NAP1L1"; ref_gene_id "ENSG00000187109";
chr12	StringTie	exon	76084567	76084731	1000	-	.	gene_id "MSTRG.43591"; transcript_id "ENST00000544816"; exon_number "12"; gene_name "NAP1L1"; ref_gene_id "ENSG00000187109";
chr12	StringTie	transcript	76059821	76084685	1000	-	.	gene_id "MSTRG.43591"; transcript_id "ENST00000547479"; gene_name "NAP1L1"; ref_gene_id "ENSG00000187109";
chr12	StringTie	exon	76059821	76059878	1000	-	.	gene_id "MSTRG.43591"; transcript_id "ENST00000547479"; exon_number "1"; gene_name "NAP1L1"; ref_gene_id "ENSG00000187109";
chr12	StringTie	exon	76060138	76060279	1000	-	.	gene_id "MSTRG.43591"; transcript_id "ENST00000547479"; exon_number "2"; gene_name "NAP1L1"; ref_gene_id "ENSG00000187109";
chr12	StringTie	exon	76061010	76061087	1000	-	.	gene_id "MSTRG.43591"; transcript_id "ENST00000547479"; exon_number "3"; gene_name "NAP1L1"; ref_gene_id "ENSG00000187109";
chr12	StringTie	exon	76067371	76067473	1000	-	.	gene_id "MSTRG.43591"; transcript_id "ENST00000547479"; exon_number "4"; gene_name "NAP1L1"; ref_gene_id "ENSG00000187109";
chr12	StringTie	exon	76068909	76068994	1000	-	.	gene_id "MSTRG.43591"; transcript_id "ENST00000547479"; exon_number "5"; gene_name "NAP1L1"; ref_gene_id "ENSG00000187109";
chr12	StringTie	exon	76074203	76074239	1000	-	.	gene_id "MSTRG.43591"; transcript_id "ENST00000547479"; exon_number "6"; gene_name "NAP1L1"; ref_gene_id "ENSG00000187109";
chr12	StringTie	exon	76084567	76084685	1000	-	.	gene_id "MSTRG.43591"; transcript_id "ENST00000547479"; exon_number "7"; gene_name "NAP1L1"; ref_gene_id "ENSG00000187109";
chr12	StringTie	transcript	76049562	76067394	1000	-	.	gene_id "MSTRG.43591"; transcript_id "ENST00000547529"; gene_name "NAP1L1"; ref_gene_id "ENSG00000187109";
chr12	StringTie	exon	76049562	76049785	1000	-	.	gene_id "MSTRG.43591"; transcript_id "ENST00000547529"; exon_number "1"; gene_name "NAP1L1"; ref_gene_id "ENSG00000187109";
chr12	StringTie	exon	76050531	76050653	1000	-	.	gene_id "MSTRG.43591"; transcript_id "ENST00000547529"; exon_number "2"; gene_name "NAP1L1"; ref_gene_id "ENSG00000187109";
chr12	StringTie	exon	76053091	76053110	1000	-	.	gene_id "MSTRG.43591"; transcript_id "ENST00000547529"; exon_number "3"; gene_name "NAP1L1"; ref_gene_id "ENSG00000187109";
chr12	StringTie	exon	76053833	76053909	1000	-	.	gene_id "MSTRG.43591"; transcript_id "ENST00000547529"; exon_number "4"; gene_name "NAP1L1"; ref_gene_id "ENSG00000187109";
chr12	StringTie	exon	76055019	76055090	1000	-	.	gene_id "MSTRG.43591"; transcript_id "ENST00000547529"; exon_number "5"; gene_name "NAP1L1"; ref_gene_id "ENSG00000187109";
chr12	StringTie	exon	76056033	76056161	1000	-	.	gene_id "MSTRG.43591"; transcript_id "ENST00000547529"; exon_number "6"; gene_name "NAP1L1"; ref_gene_id "ENSG00000187109";
chr12	StringTie	exon	76059798	76059878	1000	-	.	gene_id "MSTRG.43591"; transcript_id "ENST00000547529"; exon_number "7"; gene_name "NAP1L1"; ref_gene_id "ENSG00000187109";
chr12	StringTie	exon	76060138	76060279	1000	-	.	gene_id "MSTRG.43591"; transcript_id "ENST00000547529"; exon_number "8"; gene_name "NAP1L1"; ref_gene_id "ENSG00000187109";
chr12	StringTie	exon	76067371	76067394	1000	-	.	gene_id "MSTRG.43591"; transcript_id "ENST00000547529"; exon_number "9"; gene_name "NAP1L1"; ref_gene_id "ENSG00000187109";
chr12	StringTie	transcript	76055048	76084684	1000	-	.	gene_id "MSTRG.43591"; transcript_id "ENST00000547704"; gene_name "NAP1L1"; ref_gene_id "ENSG00000187109";
chr12	StringTie	exon	76055048	76055090	1000	-	.	gene_id "MSTRG.43591"; transcript_id "ENST00000547704"; exon_number "1"; gene_name "NAP1L1"; ref_gene_id "ENSG00000187109";
chr12	StringTie	exon	76056033	76056161	1000	-	.	gene_id "MSTRG.43591"; transcript_id "ENST00000547704"; exon_number "2"; gene_name "NAP1L1"; ref_gene_id "ENSG00000187109";
chr12	StringTie	exon	76059777	76059878	1000	-	.	gene_id "MSTRG.43591"; transcript_id "ENST00000547704"; exon_number "3"; gene_name "NAP1L1"; ref_gene_id "ENSG00000187109";
chr12	StringTie	exon	76060138	76060279	1000	-	.	gene_id "MSTRG.43591"; transcript_id "ENST00000547704"; exon_number "4"; gene_name "NAP1L1"; ref_gene_id "ENSG00000187109";
chr12	StringTie	exon	76067371	76067473	1000	-	.	gene_id "MSTRG.43591"; transcript_id "ENST00000547704"; exon_number "5"; gene_name "NAP1L1"; ref_gene_id "ENSG00000187109";
chr12	StringTie	exon	76068909	76068994	1000	-	.	gene_id "MSTRG.43591"; transcript_id "ENST00000547704"; exon_number "6"; gene_name "NAP1L1"; ref_gene_id "ENSG00000187109";
chr12	StringTie	exon	76074203	76074239	1000	-	.	gene_id "MSTRG.43591"; transcript_id "ENST00000547704"; exon_number "7"; gene_name "NAP1L1"; ref_gene_id "ENSG00000187109";
chr12	StringTie	exon	76084567	76084684	1000	-	.	gene_id "MSTRG.43591"; transcript_id "ENST00000547704"; exon_number "8"; gene_name "NAP1L1"; ref_gene_id "ENSG00000187109";
chr12	StringTie	transcript	76047632	76084729	1000	-	.	gene_id "MSTRG.43591"; transcript_id "ENST00000547773"; gene_name "NAP1L1"; ref_gene_id "ENSG00000187109";
chr12	StringTie	exon	76047632	76048464	1000	-	.	gene_id "MSTRG.43591"; transcript_id "ENST00000547773"; exon_number "1"; gene_name "NAP1L1"; ref_gene_id "ENSG00000187109";
chr12	StringTie	exon	76049200	76049250	1000	-	.	gene_id "MSTRG.43591"; transcript_id "ENST00000547773"; exon_number "2"; gene_name "NAP1L1"; ref_gene_id "ENSG00000187109";
chr12	StringTie	exon	76049756	76049785	1000	-	.	gene_id "MSTRG.43591"; transcript_id "ENST00000547773"; exon_number "3"; gene_name "NAP1L1"; ref_gene_id "ENSG00000187109";
chr12	StringTie	exon	76050531	76050653	1000	-	.	gene_id "MSTRG.43591"; transcript_id "ENST00000547773"; exon_number "4"; gene_name "NAP1L1"; ref_gene_id "ENSG00000187109";
chr12	StringTie	exon	76053091	76053110	1000	-	.	gene_id "MSTRG.43591"; transcript_id "ENST00000547773"; exon_number "5"; gene_name "NAP1L1"; ref_gene_id "ENSG00000187109";
chr12	StringTie	exon	76053205	76053350	1000	-	.	gene_id "MSTRG.43591"; transcript_id "ENST00000547773"; exon_number "6"; gene_name "NAP1L1"; ref_gene_id "ENSG00000187109";
chr12	StringTie	exon	76053770	76053909	1000	-	.	gene_id "MSTRG.43591"; transcript_id "ENST00000547773"; exon_number "7"; gene_name "NAP1L1"; ref_gene_id "ENSG00000187109";
chr12	StringTie	exon	76055019	76055090	1000	-	.	gene_id "MSTRG.43591"; transcript_id "ENST00000547773"; exon_number "8"; gene_name "NAP1L1"; ref_gene_id "ENSG00000187109";
chr12	StringTie	exon	76056033	76056161	1000	-	.	gene_id "MSTRG.43591"; transcript_id "ENST00000547773"; exon_number "9"; gene_name "NAP1L1"; ref_gene_id "ENSG00000187109";
chr12	StringTie	exon	76059798	76059878	1000	-	.	gene_id "MSTRG.43591"; transcript_id "ENST00000547773"; exon_number "10"; gene_name "NAP1L1"; ref_gene_id "ENSG00000187109";
chr12	StringTie	exon	76060138	76060279	1000	-	.	gene_id "MSTRG.43591"; transcript_id "ENST00000547773"; exon_number "11"; gene_name "NAP1L1"; ref_gene_id "ENSG00000187109";
chr12	StringTie	exon	76074203	76074239	1000	-	.	gene_id "MSTRG.43591"; transcript_id "ENST00000547773"; exon_number "12"; gene_name "NAP1L1"; ref_gene_id "ENSG00000187109";
chr12	StringTie	exon	76084567	76084729	1000	-	.	gene_id "MSTRG.43591"; transcript_id "ENST00000547773"; exon_number "13"; gene_name "NAP1L1"; ref_gene_id "ENSG00000187109";
chr12	StringTie	transcript	76049434	76053158	1000	-	.	gene_id "MSTRG.43591"; transcript_id "ENST00000547969"; gene_name "NAP1L1"; ref_gene_id "ENSG00000187109";
chr12	StringTie	exon	76049434	76049785	1000	-	.	gene_id "MSTRG.43591"; transcript_id "ENST00000547969"; exon_number "1"; gene_name "NAP1L1"; ref_gene_id "ENSG00000187109";
chr12	StringTie	exon	76050531	76050653	1000	-	.	gene_id "MSTRG.43591"; transcript_id "ENST00000547969"; exon_number "2"; gene_name "NAP1L1"; ref_gene_id "ENSG00000187109";
chr12	StringTie	exon	76053091	76053158	1000	-	.	gene_id "MSTRG.43591"; transcript_id "ENST00000547969"; exon_number "3"; gene_name "NAP1L1"; ref_gene_id "ENSG00000187109";
chr12	StringTie	transcript	76049429	76057885	1000	-	.	gene_id "MSTRG.43591"; transcript_id "ENST00000547993"; gene_name "NAP1L1"; ref_gene_id "ENSG00000187109";
chr12	StringTie	exon	76049429	76049525	1000	-	.	gene_id "MSTRG.43591"; transcript_id "ENST00000547993"; exon_number "1"; gene_name "NAP1L1"; ref_gene_id "ENSG00000187109";
chr12	StringTie	exon	76049756	76049785	1000	-	.	gene_id "MSTRG.43591"; transcript_id "ENST00000547993"; exon_number "2"; gene_name "NAP1L1"; ref_gene_id "ENSG00000187109";
chr12	StringTie	exon	76050531	76050653	1000	-	.	gene_id "MSTRG.43591"; transcript_id "ENST00000547993"; exon_number "3"; gene_name "NAP1L1"; ref_gene_id "ENSG00000187109";
chr12	StringTie	exon	76053091	76053110	1000	-	.	gene_id "MSTRG.43591"; transcript_id "ENST00000547993"; exon_number "4"; gene_name "NAP1L1"; ref_gene_id "ENSG00000187109";
chr12	StringTie	exon	76053205	76053350	1000	-	.	gene_id "MSTRG.43591"; transcript_id "ENST00000547993"; exon_number "5"; gene_name "NAP1L1"; ref_gene_id "ENSG00000187109";
chr12	StringTie	exon	76053770	76053909	1000	-	.	gene_id "MSTRG.43591"; transcript_id "ENST00000547993"; exon_number "6"; gene_name "NAP1L1"; ref_gene_id "ENSG00000187109";
chr12	StringTie	exon	76055019	76055090	1000	-	.	gene_id "MSTRG.43591"; transcript_id "ENST00000547993"; exon_number "7"; gene_name "NAP1L1"; ref_gene_id "ENSG00000187109";
chr12	StringTie	exon	76056033	76057885	1000	-	.	gene_id "MSTRG.43591"; transcript_id "ENST00000547993"; exon_number "8"; gene_name "NAP1L1"; ref_gene_id "ENSG00000187109";
chr12	StringTie	transcript	76049589	76084666	1000	-	.	gene_id "MSTRG.43591"; transcript_id "ENST00000548044"; gene_name "NAP1L1"; ref_gene_id "ENSG00000187109";
chr12	StringTie	exon	76049589	76049785	1000	-	.	gene_id "MSTRG.43591"; transcript_id "ENST00000548044"; exon_number "1"; gene_name "NAP1L1"; ref_gene_id "ENSG00000187109";
chr12	StringTie	exon	76050531	76050653	1000	-	.	gene_id "MSTRG.43591"; transcript_id "ENST00000548044"; exon_number "2"; gene_name "NAP1L1"; ref_gene_id "ENSG00000187109";
chr12	StringTie	exon	76053091	76053110	1000	-	.	gene_id "MSTRG.43591"; transcript_id "ENST00000548044"; exon_number "3"; gene_name "NAP1L1"; ref_gene_id "ENSG00000187109";
chr12	StringTie	exon	76053205	76053350	1000	-	.	gene_id "MSTRG.43591"; transcript_id "ENST00000548044"; exon_number "4"; gene_name "NAP1L1"; ref_gene_id "ENSG00000187109";
chr12	StringTie	exon	76053770	76053909	1000	-	.	gene_id "MSTRG.43591"; transcript_id "ENST00000548044"; exon_number "5"; gene_name "NAP1L1"; ref_gene_id "ENSG00000187109";
chr12	StringTie	exon	76055019	76055090	1000	-	.	gene_id "MSTRG.43591"; transcript_id "ENST00000548044"; exon_number "6"; gene_name "NAP1L1"; ref_gene_id "ENSG00000187109";
chr12	StringTie	exon	76056033	76056161	1000	-	.	gene_id "MSTRG.43591"; transcript_id "ENST00000548044"; exon_number "7"; gene_name "NAP1L1"; ref_gene_id "ENSG00000187109";
chr12	StringTie	exon	76059798	76059878	1000	-	.	gene_id "MSTRG.43591"; transcript_id "ENST00000548044"; exon_number "8"; gene_name "NAP1L1"; ref_gene_id "ENSG00000187109";
chr12	StringTie	exon	76060138	76060279	1000	-	.	gene_id "MSTRG.43591"; transcript_id "ENST00000548044"; exon_number "9"; gene_name "NAP1L1"; ref_gene_id "ENSG00000187109";
chr12	StringTie	exon	76067371	76067473	1000	-	.	gene_id "MSTRG.43591"; transcript_id "ENST00000548044"; exon_number "10"; gene_name "NAP1L1"; ref_gene_id "ENSG00000187109";
chr12	StringTie	exon	76068909	76068994	1000	-	.	gene_id "MSTRG.43591"; transcript_id "ENST00000548044"; exon_number "11"; gene_name "NAP1L1"; ref_gene_id "ENSG00000187109";
chr12	StringTie	exon	76084567	76084666	1000	-	.	gene_id "MSTRG.43591"; transcript_id "ENST00000548044"; exon_number "12"; gene_name "NAP1L1"; ref_gene_id "ENSG00000187109";
chr12	StringTie	transcript	76053788	76084735	1000	-	.	gene_id "MSTRG.43591"; transcript_id "ENST00000548273"; gene_name "NAP1L1"; ref_gene_id "ENSG00000187109";
chr12	StringTie	exon	76053788	76053909	1000	-	.	gene_id "MSTRG.43591"; transcript_id "ENST00000548273"; exon_number "1"; gene_name "NAP1L1"; ref_gene_id "ENSG00000187109";
chr12	StringTie	exon	76055019	76055090	1000	-	.	gene_id "MSTRG.43591"; transcript_id "ENST00000548273"; exon_number "2"; gene_name "NAP1L1"; ref_gene_id "ENSG00000187109";
chr12	StringTie	exon	76056033	76056161	1000	-	.	gene_id "MSTRG.43591"; transcript_id "ENST00000548273"; exon_number "3"; gene_name "NAP1L1"; ref_gene_id "ENSG00000187109";
chr12	StringTie	exon	76059798	76059878	1000	-	.	gene_id "MSTRG.43591"; transcript_id "ENST00000548273"; exon_number "4"; gene_name "NAP1L1"; ref_gene_id "ENSG00000187109";
chr12	StringTie	exon	76060138	76060279	1000	-	.	gene_id "MSTRG.43591"; transcript_id "ENST00000548273"; exon_number "5"; gene_name "NAP1L1"; ref_gene_id "ENSG00000187109";
chr12	StringTie	exon	76067371	76067473	1000	-	.	gene_id "MSTRG.43591"; transcript_id "ENST00000548273"; exon_number "6"; gene_name "NAP1L1"; ref_gene_id "ENSG00000187109";
chr12	StringTie	exon	76084567	76084735	1000	-	.	gene_id "MSTRG.43591"; transcript_id "ENST00000548273"; exon_number "7"; gene_name "NAP1L1"; ref_gene_id "ENSG00000187109";
chr12	StringTie	transcript	76068578	76084685	1000	-	.	gene_id "MSTRG.43591"; transcript_id "ENST00000549479"; gene_name "NAP1L1"; ref_gene_id "ENSG00000187109";
chr12	StringTie	exon	76068578	76068994	1000	-	.	gene_id "MSTRG.43591"; transcript_id "ENST00000549479"; exon_number "1"; gene_name "NAP1L1"; ref_gene_id "ENSG00000187109";
chr12	StringTie	exon	76074203	76074239	1000	-	.	gene_id "MSTRG.43591"; transcript_id "ENST00000549479"; exon_number "2"; gene_name "NAP1L1"; ref_gene_id "ENSG00000187109";
chr12	StringTie	exon	76084567	76084685	1000	-	.	gene_id "MSTRG.43591"; transcript_id "ENST00000549479"; exon_number "3"; gene_name "NAP1L1"; ref_gene_id "ENSG00000187109";
chr12	StringTie	transcript	76049146	76084685	1000	-	.	gene_id "MSTRG.43591"; transcript_id "ENST00000549596"; gene_name "NAP1L1"; ref_gene_id "ENSG00000187109";
chr12	StringTie	exon	76049146	76049785	1000	-	.	gene_id "MSTRG.43591"; transcript_id "ENST00000549596"; exon_number "1"; gene_name "NAP1L1"; ref_gene_id "ENSG00000187109";
chr12	StringTie	exon	76050531	76050653	1000	-	.	gene_id "MSTRG.43591"; transcript_id "ENST00000549596"; exon_number "2"; gene_name "NAP1L1"; ref_gene_id "ENSG00000187109";
chr12	StringTie	exon	76053091	76053110	1000	-	.	gene_id "MSTRG.43591"; transcript_id "ENST00000549596"; exon_number "3"; gene_name "NAP1L1"; ref_gene_id "ENSG00000187109";
chr12	StringTie	exon	76053205	76053350	1000	-	.	gene_id "MSTRG.43591"; transcript_id "ENST00000549596"; exon_number "4"; gene_name "NAP1L1"; ref_gene_id "ENSG00000187109";
chr12	StringTie	exon	76053770	76053909	1000	-	.	gene_id "MSTRG.43591"; transcript_id "ENST00000549596"; exon_number "5"; gene_name "NAP1L1"; ref_gene_id "ENSG00000187109";
chr12	StringTie	exon	76055019	76055090	1000	-	.	gene_id "MSTRG.43591"; transcript_id "ENST00000549596"; exon_number "6"; gene_name "NAP1L1"; ref_gene_id "ENSG00000187109";
chr12	StringTie	exon	76056033	76056161	1000	-	.	gene_id "MSTRG.43591"; transcript_id "ENST00000549596"; exon_number "7"; gene_name "NAP1L1"; ref_gene_id "ENSG00000187109";
chr12	StringTie	exon	76059798	76059878	1000	-	.	gene_id "MSTRG.43591"; transcript_id "ENST00000549596"; exon_number "8"; gene_name "NAP1L1"; ref_gene_id "ENSG00000187109";
chr12	StringTie	exon	76060138	76060279	1000	-	.	gene_id "MSTRG.43591"; transcript_id "ENST00000549596"; exon_number "9"; gene_name "NAP1L1"; ref_gene_id "ENSG00000187109";
chr12	StringTie	exon	76067371	76067473	1000	-	.	gene_id "MSTRG.43591"; transcript_id "ENST00000549596"; exon_number "10"; gene_name "NAP1L1"; ref_gene_id "ENSG00000187109";
chr12	StringTie	exon	76068909	76068994	1000	-	.	gene_id "MSTRG.43591"; transcript_id "ENST00000549596"; exon_number "11"; gene_name "NAP1L1"; ref_gene_id "ENSG00000187109";
chr12	StringTie	exon	76074203	76074239	1000	-	.	gene_id "MSTRG.43591"; transcript_id "ENST00000549596"; exon_number "12"; gene_name "NAP1L1"; ref_gene_id "ENSG00000187109";
chr12	StringTie	exon	76084567	76084685	1000	-	.	gene_id "MSTRG.43591"; transcript_id "ENST00000549596"; exon_number "13"; gene_name "NAP1L1"; ref_gene_id "ENSG00000187109";
chr12	StringTie	transcript	76059596	76084685	1000	-	.	gene_id "MSTRG.43591"; transcript_id "ENST00000549988"; gene_name "NAP1L1"; ref_gene_id "ENSG00000187109";
chr12	StringTie	exon	76059596	76059878	1000	-	.	gene_id "MSTRG.43591"; transcript_id "ENST00000549988"; exon_number "1"; gene_name "NAP1L1"; ref_gene_id "ENSG00000187109";
chr12	StringTie	exon	76060138	76060279	1000	-	.	gene_id "MSTRG.43591"; transcript_id "ENST00000549988"; exon_number "2"; gene_name "NAP1L1"; ref_gene_id "ENSG00000187109";
chr12	StringTie	exon	76084567	76084685	1000	-	.	gene_id "MSTRG.43591"; transcript_id "ENST00000549988"; exon_number "3"; gene_name "NAP1L1"; ref_gene_id "ENSG00000187109";
chr12	StringTie	transcript	76053328	76084685	1000	-	.	gene_id "MSTRG.43591"; transcript_id "ENST00000550934"; gene_name "NAP1L1"; ref_gene_id "ENSG00000187109";
chr12	StringTie	exon	76053328	76053350	1000	-	.	gene_id "MSTRG.43591"; transcript_id "ENST00000550934"; exon_number "1"; gene_name "NAP1L1"; ref_gene_id "ENSG00000187109";
chr12	StringTie	exon	76053770	76053909	1000	-	.	gene_id "MSTRG.43591"; transcript_id "ENST00000550934"; exon_number "2"; gene_name "NAP1L1"; ref_gene_id "ENSG00000187109";
chr12	StringTie	exon	76055019	76055090	1000	-	.	gene_id "MSTRG.43591"; transcript_id "ENST00000550934"; exon_number "3"; gene_name "NAP1L1"; ref_gene_id "ENSG00000187109";
chr12	StringTie	exon	76056033	76056161	1000	-	.	gene_id "MSTRG.43591"; transcript_id "ENST00000550934"; exon_number "4"; gene_name "NAP1L1"; ref_gene_id "ENSG00000187109";
chr12	StringTie	exon	76060138	76060279	1000	-	.	gene_id "MSTRG.43591"; transcript_id "ENST00000550934"; exon_number "5"; gene_name "NAP1L1"; ref_gene_id "ENSG00000187109";
chr12	StringTie	exon	76067371	76067473	1000	-	.	gene_id "MSTRG.43591"; transcript_id "ENST00000550934"; exon_number "6"; gene_name "NAP1L1"; ref_gene_id "ENSG00000187109";
chr12	StringTie	exon	76068909	76068994	1000	-	.	gene_id "MSTRG.43591"; transcript_id "ENST00000550934"; exon_number "7"; gene_name "NAP1L1"; ref_gene_id "ENSG00000187109";
chr12	StringTie	exon	76074203	76074239	1000	-	.	gene_id "MSTRG.43591"; transcript_id "ENST00000550934"; exon_number "8"; gene_name "NAP1L1"; ref_gene_id "ENSG00000187109";
chr12	StringTie	exon	76084567	76084685	1000	-	.	gene_id "MSTRG.43591"; transcript_id "ENST00000550934"; exon_number "9"; gene_name "NAP1L1"; ref_gene_id "ENSG00000187109";
chr12	StringTie	transcript	76073805	76084683	1000	-	.	gene_id "MSTRG.43591"; transcript_id "ENST00000551500"; gene_name "NAP1L1"; ref_gene_id "ENSG00000187109";
chr12	StringTie	exon	76073805	76074239	1000	-	.	gene_id "MSTRG.43591"; transcript_id "ENST00000551500"; exon_number "1"; gene_name "NAP1L1"; ref_gene_id "ENSG00000187109";
chr12	StringTie	exon	76084567	76084683	1000	-	.	gene_id "MSTRG.43591"; transcript_id "ENST00000551500"; exon_number "2"; gene_name "NAP1L1"; ref_gene_id "ENSG00000187109";
chr12	StringTie	transcript	76056125	76067570	1000	-	.	gene_id "MSTRG.43591"; transcript_id "ENST00000551524"; gene_name "NAP1L1"; ref_gene_id "ENSG00000187109";
chr12	StringTie	exon	76056125	76056161	1000	-	.	gene_id "MSTRG.43591"; transcript_id "ENST00000551524"; exon_number "1"; gene_name "NAP1L1"; ref_gene_id "ENSG00000187109";
chr12	StringTie	exon	76059798	76059878	1000	-	.	gene_id "MSTRG.43591"; transcript_id "ENST00000551524"; exon_number "2"; gene_name "NAP1L1"; ref_gene_id "ENSG00000187109";
chr12	StringTie	exon	76060138	76060279	1000	-	.	gene_id "MSTRG.43591"; transcript_id "ENST00000551524"; exon_number "3"; gene_name "NAP1L1"; ref_gene_id "ENSG00000187109";
chr12	StringTie	exon	76067371	76067570	1000	-	.	gene_id "MSTRG.43591"; transcript_id "ENST00000551524"; exon_number "4"; gene_name "NAP1L1"; ref_gene_id "ENSG00000187109";
chr12	StringTie	transcript	76055020	76084685	1000	-	.	gene_id "MSTRG.43591"; transcript_id "ENST00000551600"; gene_name "NAP1L1"; ref_gene_id "ENSG00000187109";
chr12	StringTie	exon	76055020	76055090	1000	-	.	gene_id "MSTRG.43591"; transcript_id "ENST00000551600"; exon_number "1"; gene_name "NAP1L1"; ref_gene_id "ENSG00000187109";
chr12	StringTie	exon	76056033	76056161	1000	-	.	gene_id "MSTRG.43591"; transcript_id "ENST00000551600"; exon_number "2"; gene_name "NAP1L1"; ref_gene_id "ENSG00000187109";
chr12	StringTie	exon	76056574	76056672	1000	-	.	gene_id "MSTRG.43591"; transcript_id "ENST00000551600"; exon_number "3"; gene_name "NAP1L1"; ref_gene_id "ENSG00000187109";
chr12	StringTie	exon	76060138	76060279	1000	-	.	gene_id "MSTRG.43591"; transcript_id "ENST00000551600"; exon_number "4"; gene_name "NAP1L1"; ref_gene_id "ENSG00000187109";
chr12	StringTie	exon	76067371	76067473	1000	-	.	gene_id "MSTRG.43591"; transcript_id "ENST00000551600"; exon_number "5"; gene_name "NAP1L1"; ref_gene_id "ENSG00000187109";
chr12	StringTie	exon	76068909	76068994	1000	-	.	gene_id "MSTRG.43591"; transcript_id "ENST00000551600"; exon_number "6"; gene_name "NAP1L1"; ref_gene_id "ENSG00000187109";
chr12	StringTie	exon	76074203	76074239	1000	-	.	gene_id "MSTRG.43591"; transcript_id "ENST00000551600"; exon_number "7"; gene_name "NAP1L1"; ref_gene_id "ENSG00000187109";
chr12	StringTie	exon	76084567	76084685	1000	-	.	gene_id "MSTRG.43591"; transcript_id "ENST00000551600"; exon_number "8"; gene_name "NAP1L1"; ref_gene_id "ENSG00000187109";
chr12	StringTie	transcript	76053329	76084094	1000	-	.	gene_id "MSTRG.43591"; transcript_id "ENST00000551992"; gene_name "NAP1L1"; ref_gene_id "ENSG00000187109";
chr12	StringTie	exon	76053329	76053350	1000	-	.	gene_id "MSTRG.43591"; transcript_id "ENST00000551992"; exon_number "1"; gene_name "NAP1L1"; ref_gene_id "ENSG00000187109";
chr12	StringTie	exon	76053770	76053909	1000	-	.	gene_id "MSTRG.43591"; transcript_id "ENST00000551992"; exon_number "2"; gene_name "NAP1L1"; ref_gene_id "ENSG00000187109";
chr12	StringTie	exon	76055019	76055090	1000	-	.	gene_id "MSTRG.43591"; transcript_id "ENST00000551992"; exon_number "3"; gene_name "NAP1L1"; ref_gene_id "ENSG00000187109";
chr12	StringTie	exon	76056033	76056161	1000	-	.	gene_id "MSTRG.43591"; transcript_id "ENST00000551992"; exon_number "4"; gene_name "NAP1L1"; ref_gene_id "ENSG00000187109";
chr12	StringTie	exon	76059798	76059878	1000	-	.	gene_id "MSTRG.43591"; transcript_id "ENST00000551992"; exon_number "5"; gene_name "NAP1L1"; ref_gene_id "ENSG00000187109";
chr12	StringTie	exon	76060138	76060279	1000	-	.	gene_id "MSTRG.43591"; transcript_id "ENST00000551992"; exon_number "6"; gene_name "NAP1L1"; ref_gene_id "ENSG00000187109";
chr12	StringTie	exon	76067371	76067473	1000	-	.	gene_id "MSTRG.43591"; transcript_id "ENST00000551992"; exon_number "7"; gene_name "NAP1L1"; ref_gene_id "ENSG00000187109";
chr12	StringTie	exon	76068909	76068994	1000	-	.	gene_id "MSTRG.43591"; transcript_id "ENST00000551992"; exon_number "8"; gene_name "NAP1L1"; ref_gene_id "ENSG00000187109";
chr12	StringTie	exon	76074203	76074239	1000	-	.	gene_id "MSTRG.43591"; transcript_id "ENST00000551992"; exon_number "9"; gene_name "NAP1L1"; ref_gene_id "ENSG00000187109";
chr12	StringTie	exon	76083833	76084094	1000	-	.	gene_id "MSTRG.43591"; transcript_id "ENST00000551992"; exon_number "10"; gene_name "NAP1L1"; ref_gene_id "ENSG00000187109";
chr12	StringTie	transcript	76047634	76049721	1000	-	.	gene_id "MSTRG.43591"; transcript_id "ENST00000552013"; gene_name "NAP1L1"; ref_gene_id "ENSG00000187109";
chr12	StringTie	exon	76047634	76047718	1000	-	.	gene_id "MSTRG.43591"; transcript_id "ENST00000552013"; exon_number "1"; gene_name "NAP1L1"; ref_gene_id "ENSG00000187109";
chr12	StringTie	exon	76048393	76048464	1000	-	.	gene_id "MSTRG.43591"; transcript_id "ENST00000552013"; exon_number "2"; gene_name "NAP1L1"; ref_gene_id "ENSG00000187109";
chr12	StringTie	exon	76049200	76049721	1000	-	.	gene_id "MSTRG.43591"; transcript_id "ENST00000552013"; exon_number "3"; gene_name "NAP1L1"; ref_gene_id "ENSG00000187109";
chr12	StringTie	transcript	76046904	76068993	1000	-	.	gene_id "MSTRG.43591"; transcript_id "ENST00000552056"; gene_name "NAP1L1"; ref_gene_id "ENSG00000187109";
chr12	StringTie	exon	76046904	76047718	1000	-	.	gene_id "MSTRG.43591"; transcript_id "ENST00000552056"; exon_number "1"; gene_name "NAP1L1"; ref_gene_id "ENSG00000187109";
chr12	StringTie	exon	76048421	76048464	1000	-	.	gene_id "MSTRG.43591"; transcript_id "ENST00000552056"; exon_number "2"; gene_name "NAP1L1"; ref_gene_id "ENSG00000187109";
chr12	StringTie	exon	76049200	76049250	1000	-	.	gene_id "MSTRG.43591"; transcript_id "ENST00000552056"; exon_number "3"; gene_name "NAP1L1"; ref_gene_id "ENSG00000187109";
chr12	StringTie	exon	76049756	76049785	1000	-	.	gene_id "MSTRG.43591"; transcript_id "ENST00000552056"; exon_number "4"; gene_name "NAP1L1"; ref_gene_id "ENSG00000187109";
chr12	StringTie	exon	76050531	76050653	1000	-	.	gene_id "MSTRG.43591"; transcript_id "ENST00000552056"; exon_number "5"; gene_name "NAP1L1"; ref_gene_id "ENSG00000187109";
chr12	StringTie	exon	76053091	76053110	1000	-	.	gene_id "MSTRG.43591"; transcript_id "ENST00000552056"; exon_number "6"; gene_name "NAP1L1"; ref_gene_id "ENSG00000187109";
chr12	StringTie	exon	76053205	76053350	1000	-	.	gene_id "MSTRG.43591"; transcript_id "ENST00000552056"; exon_number "7"; gene_name "NAP1L1"; ref_gene_id "ENSG00000187109";
chr12	StringTie	exon	76053770	76053909	1000	-	.	gene_id "MSTRG.43591"; transcript_id "ENST00000552056"; exon_number "8"; gene_name "NAP1L1"; ref_gene_id "ENSG00000187109";
chr12	StringTie	exon	76055019	76055090	1000	-	.	gene_id "MSTRG.43591"; transcript_id "ENST00000552056"; exon_number "9"; gene_name "NAP1L1"; ref_gene_id "ENSG00000187109";
chr12	StringTie	exon	76056033	76056161	1000	-	.	gene_id "MSTRG.43591"; transcript_id "ENST00000552056"; exon_number "10"; gene_name "NAP1L1"; ref_gene_id "ENSG00000187109";
chr12	StringTie	exon	76059798	76059878	1000	-	.	gene_id "MSTRG.43591"; transcript_id "ENST00000552056"; exon_number "11"; gene_name "NAP1L1"; ref_gene_id "ENSG00000187109";
chr12	StringTie	exon	76060138	76060279	1000	-	.	gene_id "MSTRG.43591"; transcript_id "ENST00000552056"; exon_number "12"; gene_name "NAP1L1"; ref_gene_id "ENSG00000187109";
chr12	StringTie	exon	76067371	76067473	1000	-	.	gene_id "MSTRG.43591"; transcript_id "ENST00000552056"; exon_number "13"; gene_name "NAP1L1"; ref_gene_id "ENSG00000187109";
chr12	StringTie	exon	76068909	76068993	1000	-	.	gene_id "MSTRG.43591"; transcript_id "ENST00000552056"; exon_number "14"; gene_name "NAP1L1"; ref_gene_id "ENSG00000187109";
chr12	StringTie	transcript	76047596	76067462	1000	-	.	gene_id "MSTRG.43591"; transcript_id "ENST00000552147"; gene_name "NAP1L1"; ref_gene_id "ENSG00000187109";
chr12	StringTie	exon	76047596	76047718	1000	-	.	gene_id "MSTRG.43591"; transcript_id "ENST00000552147"; exon_number "1"; gene_name "NAP1L1"; ref_gene_id "ENSG00000187109";
chr12	StringTie	exon	76048393	76048464	1000	-	.	gene_id "MSTRG.43591"; transcript_id "ENST00000552147"; exon_number "2"; gene_name "NAP1L1"; ref_gene_id "ENSG00000187109";
chr12	StringTie	exon	76049200	76049250	1000	-	.	gene_id "MSTRG.43591"; transcript_id "ENST00000552147"; exon_number "3"; gene_name "NAP1L1"; ref_gene_id "ENSG00000187109";
chr12	StringTie	exon	76049756	76049785	1000	-	.	gene_id "MSTRG.43591"; transcript_id "ENST00000552147"; exon_number "4"; gene_name "NAP1L1"; ref_gene_id "ENSG00000187109";
chr12	StringTie	exon	76050531	76050653	1000	-	.	gene_id "MSTRG.43591"; transcript_id "ENST00000552147"; exon_number "5"; gene_name "NAP1L1"; ref_gene_id "ENSG00000187109";
chr12	StringTie	exon	76053091	76053110	1000	-	.	gene_id "MSTRG.43591"; transcript_id "ENST00000552147"; exon_number "6"; gene_name "NAP1L1"; ref_gene_id "ENSG00000187109";
chr12	StringTie	exon	76053833	76053909	1000	-	.	gene_id "MSTRG.43591"; transcript_id "ENST00000552147"; exon_number "7"; gene_name "NAP1L1"; ref_gene_id "ENSG00000187109";
chr12	StringTie	exon	76055019	76055090	1000	-	.	gene_id "MSTRG.43591"; transcript_id "ENST00000552147"; exon_number "8"; gene_name "NAP1L1"; ref_gene_id "ENSG00000187109";
chr12	StringTie	exon	76056033	76056158	1000	-	.	gene_id "MSTRG.43591"; transcript_id "ENST00000552147"; exon_number "9"; gene_name "NAP1L1"; ref_gene_id "ENSG00000187109";
chr12	StringTie	exon	76059798	76059878	1000	-	.	gene_id "MSTRG.43591"; transcript_id "ENST00000552147"; exon_number "10"; gene_name "NAP1L1"; ref_gene_id "ENSG00000187109";
chr12	StringTie	exon	76060138	76060279	1000	-	.	gene_id "MSTRG.43591"; transcript_id "ENST00000552147"; exon_number "11"; gene_name "NAP1L1"; ref_gene_id "ENSG00000187109";
chr12	StringTie	exon	76067371	76067462	1000	-	.	gene_id "MSTRG.43591"; transcript_id "ENST00000552147"; exon_number "12"; gene_name "NAP1L1"; ref_gene_id "ENSG00000187109";
chr12	StringTie	transcript	76049465	76084659	1000	-	.	gene_id "MSTRG.43591"; transcript_id "ENST00000552342"; gene_name "NAP1L1"; ref_gene_id "ENSG00000187109";
chr12	StringTie	exon	76049465	76049785	1000	-	.	gene_id "MSTRG.43591"; transcript_id "ENST00000552342"; exon_number "1"; gene_name "NAP1L1"; ref_gene_id "ENSG00000187109";
chr12	StringTie	exon	76050531	76050653	1000	-	.	gene_id "MSTRG.43591"; transcript_id "ENST00000552342"; exon_number "2"; gene_name "NAP1L1"; ref_gene_id "ENSG00000187109";
chr12	StringTie	exon	76053091	76053110	1000	-	.	gene_id "MSTRG.43591"; transcript_id "ENST00000552342"; exon_number "3"; gene_name "NAP1L1"; ref_gene_id "ENSG00000187109";
chr12	StringTie	exon	76053205	76053350	1000	-	.	gene_id "MSTRG.43591"; transcript_id "ENST00000552342"; exon_number "4"; gene_name "NAP1L1"; ref_gene_id "ENSG00000187109";
chr12	StringTie	exon	76053770	76053909	1000	-	.	gene_id "MSTRG.43591"; transcript_id "ENST00000552342"; exon_number "5"; gene_name "NAP1L1"; ref_gene_id "ENSG00000187109";
chr12	StringTie	exon	76055019	76055090	1000	-	.	gene_id "MSTRG.43591"; transcript_id "ENST00000552342"; exon_number "6"; gene_name "NAP1L1"; ref_gene_id "ENSG00000187109";
chr12	StringTie	exon	76056033	76056161	1000	-	.	gene_id "MSTRG.43591"; transcript_id "ENST00000552342"; exon_number "7"; gene_name "NAP1L1"; ref_gene_id "ENSG00000187109";
chr12	StringTie	exon	76057744	76057776	1000	-	.	gene_id "MSTRG.43591"; transcript_id "ENST00000552342"; exon_number "8"; gene_name "NAP1L1"; ref_gene_id "ENSG00000187109";
chr12	StringTie	exon	76059798	76059878	1000	-	.	gene_id "MSTRG.43591"; transcript_id "ENST00000552342"; exon_number "9"; gene_name "NAP1L1"; ref_gene_id "ENSG00000187109";
chr12	StringTie	exon	76060138	76060279	1000	-	.	gene_id "MSTRG.43591"; transcript_id "ENST00000552342"; exon_number "10"; gene_name "NAP1L1"; ref_gene_id "ENSG00000187109";
chr12	StringTie	exon	76067371	76067473	1000	-	.	gene_id "MSTRG.43591"; transcript_id "ENST00000552342"; exon_number "11"; gene_name "NAP1L1"; ref_gene_id "ENSG00000187109";
chr12	StringTie	exon	76068909	76068994	1000	-	.	gene_id "MSTRG.43591"; transcript_id "ENST00000552342"; exon_number "12"; gene_name "NAP1L1"; ref_gene_id "ENSG00000187109";
chr12	StringTie	exon	76074203	76074239	1000	-	.	gene_id "MSTRG.43591"; transcript_id "ENST00000552342"; exon_number "13"; gene_name "NAP1L1"; ref_gene_id "ENSG00000187109";
chr12	StringTie	exon	76084567	76084659	1000	-	.	gene_id "MSTRG.43591"; transcript_id "ENST00000552342"; exon_number "14"; gene_name "NAP1L1"; ref_gene_id "ENSG00000187109";
chr12	StringTie	transcript	76025447	76031604	1000	-	.	gene_id "MSTRG.43591"; transcript_id "ENST00000602540"; gene_name "PHLDA1"; ref_gene_id "ENSG00000139289";
chr12	StringTie	exon	76025447	76030092	1000	-	.	gene_id "MSTRG.43591"; transcript_id "ENST00000602540"; exon_number "1"; gene_name "PHLDA1"; ref_gene_id "ENSG00000139289";
chr12	StringTie	exon	76030510	76031604	1000	-	.	gene_id "MSTRG.43591"; transcript_id "ENST00000602540"; exon_number "2"; gene_name "PHLDA1"; ref_gene_id "ENSG00000139289";
chr12	StringTie	transcript	76036587	76085033	1000	-	.	gene_id "MSTRG.43591"; transcript_id "ENST00000618691"; gene_name "NAP1L1"; ref_gene_id "ENSG00000187109";
chr12	StringTie	exon	76036587	76048464	1000	-	.	gene_id "MSTRG.43591"; transcript_id "ENST00000618691"; exon_number "1"; gene_name "NAP1L1"; ref_gene_id "ENSG00000187109";
chr12	StringTie	exon	76049200	76049250	1000	-	.	gene_id "MSTRG.43591"; transcript_id "ENST00000618691"; exon_number "2"; gene_name "NAP1L1"; ref_gene_id "ENSG00000187109";
chr12	StringTie	exon	76049756	76049785	1000	-	.	gene_id "MSTRG.43591"; transcript_id "ENST00000618691"; exon_number "3"; gene_name "NAP1L1"; ref_gene_id "ENSG00000187109";
chr12	StringTie	exon	76050531	76050653	1000	-	.	gene_id "MSTRG.43591"; transcript_id "ENST00000618691"; exon_number "4"; gene_name "NAP1L1"; ref_gene_id "ENSG00000187109";
chr12	StringTie	exon	76053091	76053110	1000	-	.	gene_id "MSTRG.43591"; transcript_id "ENST00000618691"; exon_number "5"; gene_name "NAP1L1"; ref_gene_id "ENSG00000187109";
chr12	StringTie	exon	76053205	76053350	1000	-	.	gene_id "MSTRG.43591"; transcript_id "ENST00000618691"; exon_number "6"; gene_name "NAP1L1"; ref_gene_id "ENSG00000187109";
chr12	StringTie	exon	76053770	76053909	1000	-	.	gene_id "MSTRG.43591"; transcript_id "ENST00000618691"; exon_number "7"; gene_name "NAP1L1"; ref_gene_id "ENSG00000187109";
chr12	StringTie	exon	76055019	76055090	1000	-	.	gene_id "MSTRG.43591"; transcript_id "ENST00000618691"; exon_number "8"; gene_name "NAP1L1"; ref_gene_id "ENSG00000187109";
chr12	StringTie	exon	76056033	76056161	1000	-	.	gene_id "MSTRG.43591"; transcript_id "ENST00000618691"; exon_number "9"; gene_name "NAP1L1"; ref_gene_id "ENSG00000187109";
chr12	StringTie	exon	76059798	76059878	1000	-	.	gene_id "MSTRG.43591"; transcript_id "ENST00000618691"; exon_number "10"; gene_name "NAP1L1"; ref_gene_id "ENSG00000187109";
chr12	StringTie	exon	76060138	76060279	1000	-	.	gene_id "MSTRG.43591"; transcript_id "ENST00000618691"; exon_number "11"; gene_name "NAP1L1"; ref_gene_id "ENSG00000187109";
chr12	StringTie	exon	76067371	76067473	1000	-	.	gene_id "MSTRG.43591"; transcript_id "ENST00000618691"; exon_number "12"; gene_name "NAP1L1"; ref_gene_id "ENSG00000187109";
chr12	StringTie	exon	76068909	76068994	1000	-	.	gene_id "MSTRG.43591"; transcript_id "ENST00000618691"; exon_number "13"; gene_name "NAP1L1"; ref_gene_id "ENSG00000187109";
chr12	StringTie	exon	76074203	76074239	1000	-	.	gene_id "MSTRG.43591"; transcript_id "ENST00000618691"; exon_number "14"; gene_name "NAP1L1"; ref_gene_id "ENSG00000187109";
chr12	StringTie	exon	76084567	76085033	1000	-	.	gene_id "MSTRG.43591"; transcript_id "ENST00000618691"; exon_number "15"; gene_name "NAP1L1"; ref_gene_id "ENSG00000187109";
chr12	StringTie	transcript	76025447	76031776	1000	-	.	gene_id "MSTRG.43591"; transcript_id "ENST00000619060"; gene_name "PHLDA1"; ref_gene_id "ENSG00000139289";
chr12	StringTie	exon	76025447	76030092	1000	-	.	gene_id "MSTRG.43591"; transcript_id "ENST00000619060"; exon_number "1"; gene_name "PHLDA1"; ref_gene_id "ENSG00000139289";
chr12	StringTie	exon	76030510	76031776	1000	-	.	gene_id "MSTRG.43591"; transcript_id "ENST00000619060"; exon_number "2"; gene_name "PHLDA1"; ref_gene_id "ENSG00000139289";
chr12	StringTie	transcript	75987089	76012857	1000	-	.	gene_id "MSTRG.43591"; transcript_id "MSTRG.43591.1";
chr12	StringTie	exon	75987089	75998044	1000	-	.	gene_id "MSTRG.43591"; transcript_id "MSTRG.43591.1"; exon_number "1";
chr12	StringTie	exon	76002482	76002597	1000	-	.	gene_id "MSTRG.43591"; transcript_id "MSTRG.43591.1"; exon_number "2";
chr12	StringTie	exon	76003314	76003422	1000	-	.	gene_id "MSTRG.43591"; transcript_id "MSTRG.43591.1"; exon_number "3";
chr12	StringTie	exon	76006189	76006309	1000	-	.	gene_id "MSTRG.43591"; transcript_id "MSTRG.43591.1"; exon_number "4";
chr12	StringTie	exon	76011540	76011624	1000	-	.	gene_id "MSTRG.43591"; transcript_id "MSTRG.43591.1"; exon_number "5";
chr12	StringTie	exon	76012697	76012857	1000	-	.	gene_id "MSTRG.43591"; transcript_id "MSTRG.43591.1"; exon_number "6";
chr12	StringTie	transcript	76025281	76085226	1000	-	.	gene_id "MSTRG.43591"; transcript_id "MSTRG.43591.10";
chr12	StringTie	exon	76025281	76047718	1000	-	.	gene_id "MSTRG.43591"; transcript_id "MSTRG.43591.10"; exon_number "1";
chr12	StringTie	exon	76048421	76048464	1000	-	.	gene_id "MSTRG.43591"; transcript_id "MSTRG.43591.10"; exon_number "2";
chr12	StringTie	exon	76049200	76049250	1000	-	.	gene_id "MSTRG.43591"; transcript_id "MSTRG.43591.10"; exon_number "3";
chr12	StringTie	exon	76049756	76049785	1000	-	.	gene_id "MSTRG.43591"; transcript_id "MSTRG.43591.10"; exon_number "4";
chr12	StringTie	exon	76050531	76050653	1000	-	.	gene_id "MSTRG.43591"; transcript_id "MSTRG.43591.10"; exon_number "5";
chr12	StringTie	exon	76053091	76053110	1000	-	.	gene_id "MSTRG.43591"; transcript_id "MSTRG.43591.10"; exon_number "6";
chr12	StringTie	exon	76053205	76053350	1000	-	.	gene_id "MSTRG.43591"; transcript_id "MSTRG.43591.10"; exon_number "7";
chr12	StringTie	exon	76053770	76053909	1000	-	.	gene_id "MSTRG.43591"; transcript_id "MSTRG.43591.10"; exon_number "8";
chr12	StringTie	exon	76055019	76055090	1000	-	.	gene_id "MSTRG.43591"; transcript_id "MSTRG.43591.10"; exon_number "9";
chr12	StringTie	exon	76056033	76056161	1000	-	.	gene_id "MSTRG.43591"; transcript_id "MSTRG.43591.10"; exon_number "10";
chr12	StringTie	exon	76057744	76057776	1000	-	.	gene_id "MSTRG.43591"; transcript_id "MSTRG.43591.10"; exon_number "11";
chr12	StringTie	exon	76059798	76059878	1000	-	.	gene_id "MSTRG.43591"; transcript_id "MSTRG.43591.10"; exon_number "12";
chr12	StringTie	exon	76060138	76060279	1000	-	.	gene_id "MSTRG.43591"; transcript_id "MSTRG.43591.10"; exon_number "13";
chr12	StringTie	exon	76067371	76067473	1000	-	.	gene_id "MSTRG.43591"; transcript_id "MSTRG.43591.10"; exon_number "14";
chr12	StringTie	exon	76068909	76068994	1000	-	.	gene_id "MSTRG.43591"; transcript_id "MSTRG.43591.10"; exon_number "15";
chr12	StringTie	exon	76074203	76074239	1000	-	.	gene_id "MSTRG.43591"; transcript_id "MSTRG.43591.10"; exon_number "16";
chr12	StringTie	exon	76084567	76084676	1000	-	.	gene_id "MSTRG.43591"; transcript_id "MSTRG.43591.10"; exon_number "17";
chr12	StringTie	exon	76084853	76085226	1000	-	.	gene_id "MSTRG.43591"; transcript_id "MSTRG.43591.10"; exon_number "18";
chr12	StringTie	transcript	76036938	76084720	1000	-	.	gene_id "MSTRG.43591"; transcript_id "MSTRG.43591.100";
chr12	StringTie	exon	76036938	76047718	1000	-	.	gene_id "MSTRG.43591"; transcript_id "MSTRG.43591.100"; exon_number "1";
chr12	StringTie	exon	76048421	76048464	1000	-	.	gene_id "MSTRG.43591"; transcript_id "MSTRG.43591.100"; exon_number "2";
chr12	StringTie	exon	76049200	76049250	1000	-	.	gene_id "MSTRG.43591"; transcript_id "MSTRG.43591.100"; exon_number "3";
chr12	StringTie	exon	76049756	76049785	1000	-	.	gene_id "MSTRG.43591"; transcript_id "MSTRG.43591.100"; exon_number "4";
chr12	StringTie	exon	76050531	76050653	1000	-	.	gene_id "MSTRG.43591"; transcript_id "MSTRG.43591.100"; exon_number "5";
chr12	StringTie	exon	76053091	76053110	1000	-	.	gene_id "MSTRG.43591"; transcript_id "MSTRG.43591.100"; exon_number "6";
chr12	StringTie	exon	76053205	76053350	1000	-	.	gene_id "MSTRG.43591"; transcript_id "MSTRG.43591.100"; exon_number "7";
chr12	StringTie	exon	76053770	76053909	1000	-	.	gene_id "MSTRG.43591"; transcript_id "MSTRG.43591.100"; exon_number "8";
chr12	StringTie	exon	76055019	76055090	1000	-	.	gene_id "MSTRG.43591"; transcript_id "MSTRG.43591.100"; exon_number "9";
chr12	StringTie	exon	76056033	76056161	1000	-	.	gene_id "MSTRG.43591"; transcript_id "MSTRG.43591.100"; exon_number "10";
chr12	StringTie	exon	76059798	76059878	1000	-	.	gene_id "MSTRG.43591"; transcript_id "MSTRG.43591.100"; exon_number "11";
chr12	StringTie	exon	76060138	76060265	1000	-	.	gene_id "MSTRG.43591"; transcript_id "MSTRG.43591.100"; exon_number "12";
chr12	StringTie	exon	76067371	76067473	1000	-	.	gene_id "MSTRG.43591"; transcript_id "MSTRG.43591.100"; exon_number "13";
chr12	StringTie	exon	76068909	76068994	1000	-	.	gene_id "MSTRG.43591"; transcript_id "MSTRG.43591.100"; exon_number "14";
chr12	StringTie	exon	76074203	76074239	1000	-	.	gene_id "MSTRG.43591"; transcript_id "MSTRG.43591.100"; exon_number "15";
chr12	StringTie	exon	76084567	76084720	1000	-	.	gene_id "MSTRG.43591"; transcript_id "MSTRG.43591.100"; exon_number "16";
chr12	StringTie	transcript	76036976	76084745	1000	-	.	gene_id "MSTRG.43591"; transcript_id "MSTRG.43591.101";
chr12	StringTie	exon	76036976	76048464	1000	-	.	gene_id "MSTRG.43591"; transcript_id "MSTRG.43591.101"; exon_number "1";
chr12	StringTie	exon	76049200	76049250	1000	-	.	gene_id "MSTRG.43591"; transcript_id "MSTRG.43591.101"; exon_number "2";
chr12	StringTie	exon	76049756	76049783	1000	-	.	gene_id "MSTRG.43591"; transcript_id "MSTRG.43591.101"; exon_number "3";
chr12	StringTie	exon	76050531	76050653	1000	-	.	gene_id "MSTRG.43591"; transcript_id "MSTRG.43591.101"; exon_number "4";
chr12	StringTie	exon	76053091	76053110	1000	-	.	gene_id "MSTRG.43591"; transcript_id "MSTRG.43591.101"; exon_number "5";
chr12	StringTie	exon	76053205	76053350	1000	-	.	gene_id "MSTRG.43591"; transcript_id "MSTRG.43591.101"; exon_number "6";
chr12	StringTie	exon	76053770	76053909	1000	-	.	gene_id "MSTRG.43591"; transcript_id "MSTRG.43591.101"; exon_number "7";
chr12	StringTie	exon	76055019	76055090	1000	-	.	gene_id "MSTRG.43591"; transcript_id "MSTRG.43591.101"; exon_number "8";
chr12	StringTie	exon	76056033	76056158	1000	-	.	gene_id "MSTRG.43591"; transcript_id "MSTRG.43591.101"; exon_number "9";
chr12	StringTie	exon	76059798	76059878	1000	-	.	gene_id "MSTRG.43591"; transcript_id "MSTRG.43591.101"; exon_number "10";
chr12	StringTie	exon	76060138	76060279	1000	-	.	gene_id "MSTRG.43591"; transcript_id "MSTRG.43591.101"; exon_number "11";
chr12	StringTie	exon	76067371	76067473	1000	-	.	gene_id "MSTRG.43591"; transcript_id "MSTRG.43591.101"; exon_number "12";
chr12	StringTie	exon	76068909	76068994	1000	-	.	gene_id "MSTRG.43591"; transcript_id "MSTRG.43591.101"; exon_number "13";
chr12	StringTie	exon	76084567	76084745	1000	-	.	gene_id "MSTRG.43591"; transcript_id "MSTRG.43591.101"; exon_number "14";
chr12	StringTie	transcript	76037007	76084744	1000	-	.	gene_id "MSTRG.43591"; transcript_id "MSTRG.43591.102";
chr12	StringTie	exon	76037007	76047718	1000	-	.	gene_id "MSTRG.43591"; transcript_id "MSTRG.43591.102"; exon_number "1";
chr12	StringTie	exon	76048421	76048464	1000	-	.	gene_id "MSTRG.43591"; transcript_id "MSTRG.43591.102"; exon_number "2";
chr12	StringTie	exon	76049200	76049250	1000	-	.	gene_id "MSTRG.43591"; transcript_id "MSTRG.43591.102"; exon_number "3";
chr12	StringTie	exon	76049756	76049785	1000	-	.	gene_id "MSTRG.43591"; transcript_id "MSTRG.43591.102"; exon_number "4";
chr12	StringTie	exon	76050531	76050653	1000	-	.	gene_id "MSTRG.43591"; transcript_id "MSTRG.43591.102"; exon_number "5";
chr12	StringTie	exon	76053091	76053110	1000	-	.	gene_id "MSTRG.43591"; transcript_id "MSTRG.43591.102"; exon_number "6";
chr12	StringTie	exon	76053205	76053350	1000	-	.	gene_id "MSTRG.43591"; transcript_id "MSTRG.43591.102"; exon_number "7";
chr12	StringTie	exon	76053770	76053909	1000	-	.	gene_id "MSTRG.43591"; transcript_id "MSTRG.43591.102"; exon_number "8";
chr12	StringTie	exon	76055019	76055090	1000	-	.	gene_id "MSTRG.43591"; transcript_id "MSTRG.43591.102"; exon_number "9";
chr12	StringTie	exon	76056033	76056158	1000	-	.	gene_id "MSTRG.43591"; transcript_id "MSTRG.43591.102"; exon_number "10";
chr12	StringTie	exon	76059798	76059878	1000	-	.	gene_id "MSTRG.43591"; transcript_id "MSTRG.43591.102"; exon_number "11";
chr12	StringTie	exon	76060138	76060279	1000	-	.	gene_id "MSTRG.43591"; transcript_id "MSTRG.43591.102"; exon_number "12";
chr12	StringTie	exon	76067371	76067473	1000	-	.	gene_id "MSTRG.43591"; transcript_id "MSTRG.43591.102"; exon_number "13";
chr12	StringTie	exon	76068909	76068994	1000	-	.	gene_id "MSTRG.43591"; transcript_id "MSTRG.43591.102"; exon_number "14";
chr12	StringTie	exon	76074203	76074239	1000	-	.	gene_id "MSTRG.43591"; transcript_id "MSTRG.43591.102"; exon_number "15";
chr12	StringTie	exon	76084571	76084744	1000	-	.	gene_id "MSTRG.43591"; transcript_id "MSTRG.43591.102"; exon_number "16";
chr12	StringTie	transcript	76037239	76084732	1000	-	.	gene_id "MSTRG.43591"; transcript_id "MSTRG.43591.103";
chr12	StringTie	exon	76037239	76047718	1000	-	.	gene_id "MSTRG.43591"; transcript_id "MSTRG.43591.103"; exon_number "1";
chr12	StringTie	exon	76048393	76048464	1000	-	.	gene_id "MSTRG.43591"; transcript_id "MSTRG.43591.103"; exon_number "2";
chr12	StringTie	exon	76049200	76049250	1000	-	.	gene_id "MSTRG.43591"; transcript_id "MSTRG.43591.103"; exon_number "3";
chr12	StringTie	exon	76049756	76049772	1000	-	.	gene_id "MSTRG.43591"; transcript_id "MSTRG.43591.103"; exon_number "4";
chr12	StringTie	exon	76053770	76053909	1000	-	.	gene_id "MSTRG.43591"; transcript_id "MSTRG.43591.103"; exon_number "5";
chr12	StringTie	exon	76055019	76055090	1000	-	.	gene_id "MSTRG.43591"; transcript_id "MSTRG.43591.103"; exon_number "6";
chr12	StringTie	exon	76056033	76056161	1000	-	.	gene_id "MSTRG.43591"; transcript_id "MSTRG.43591.103"; exon_number "7";
chr12	StringTie	exon	76059798	76059878	1000	-	.	gene_id "MSTRG.43591"; transcript_id "MSTRG.43591.103"; exon_number "8";
chr12	StringTie	exon	76060138	76060279	1000	-	.	gene_id "MSTRG.43591"; transcript_id "MSTRG.43591.103"; exon_number "9";
chr12	StringTie	exon	76067371	76067473	1000	-	.	gene_id "MSTRG.43591"; transcript_id "MSTRG.43591.103"; exon_number "10";
chr12	StringTie	exon	76068909	76068994	1000	-	.	gene_id "MSTRG.43591"; transcript_id "MSTRG.43591.103"; exon_number "11";
chr12	StringTie	exon	76074203	76074239	1000	-	.	gene_id "MSTRG.43591"; transcript_id "MSTRG.43591.103"; exon_number "12";
chr12	StringTie	exon	76084567	76084732	1000	-	.	gene_id "MSTRG.43591"; transcript_id "MSTRG.43591.103"; exon_number "13";
chr12	StringTie	transcript	76044814	76085245	1000	-	.	gene_id "MSTRG.43591"; transcript_id "MSTRG.43591.104";
chr12	StringTie	exon	76044814	76047718	1000	-	.	gene_id "MSTRG.43591"; transcript_id "MSTRG.43591.104"; exon_number "1";
chr12	StringTie	exon	76048393	76048464	1000	-	.	gene_id "MSTRG.43591"; transcript_id "MSTRG.43591.104"; exon_number "2";
chr12	StringTie	exon	76049200	76049785	1000	-	.	gene_id "MSTRG.43591"; transcript_id "MSTRG.43591.104"; exon_number "3";
chr12	StringTie	exon	76050531	76050653	1000	-	.	gene_id "MSTRG.43591"; transcript_id "MSTRG.43591.104"; exon_number "4";
chr12	StringTie	exon	76053091	76053110	1000	-	.	gene_id "MSTRG.43591"; transcript_id "MSTRG.43591.104"; exon_number "5";
chr12	StringTie	exon	76053833	76053909	1000	-	.	gene_id "MSTRG.43591"; transcript_id "MSTRG.43591.104"; exon_number "6";
chr12	StringTie	exon	76055019	76055090	1000	-	.	gene_id "MSTRG.43591"; transcript_id "MSTRG.43591.104"; exon_number "7";
chr12	StringTie	exon	76056033	76056161	1000	-	.	gene_id "MSTRG.43591"; transcript_id "MSTRG.43591.104"; exon_number "8";
chr12	StringTie	exon	76059798	76059878	1000	-	.	gene_id "MSTRG.43591"; transcript_id "MSTRG.43591.104"; exon_number "9";
chr12	StringTie	exon	76060138	76060279	1000	-	.	gene_id "MSTRG.43591"; transcript_id "MSTRG.43591.104"; exon_number "10";
chr12	StringTie	exon	76067371	76067473	1000	-	.	gene_id "MSTRG.43591"; transcript_id "MSTRG.43591.104"; exon_number "11";
chr12	StringTie	exon	76068909	76068994	1000	-	.	gene_id "MSTRG.43591"; transcript_id "MSTRG.43591.104"; exon_number "12";
chr12	StringTie	exon	76074203	76074239	1000	-	.	gene_id "MSTRG.43591"; transcript_id "MSTRG.43591.104"; exon_number "13";
chr12	StringTie	exon	76084571	76085245	1000	-	.	gene_id "MSTRG.43591"; transcript_id "MSTRG.43591.104"; exon_number "14";
chr12	StringTie	transcript	76044874	76085013	1000	-	.	gene_id "MSTRG.43591"; transcript_id "MSTRG.43591.105";
chr12	StringTie	exon	76044874	76047718	1000	-	.	gene_id "MSTRG.43591"; transcript_id "MSTRG.43591.105"; exon_number "1";
chr12	StringTie	exon	76048393	76048464	1000	-	.	gene_id "MSTRG.43591"; transcript_id "MSTRG.43591.105"; exon_number "2";
chr12	StringTie	exon	76049200	76049250	1000	-	.	gene_id "MSTRG.43591"; transcript_id "MSTRG.43591.105"; exon_number "3";
chr12	StringTie	exon	76049756	76049785	1000	-	.	gene_id "MSTRG.43591"; transcript_id "MSTRG.43591.105"; exon_number "4";
chr12	StringTie	exon	76050531	76050653	1000	-	.	gene_id "MSTRG.43591"; transcript_id "MSTRG.43591.105"; exon_number "5";
chr12	StringTie	exon	76053091	76053110	1000	-	.	gene_id "MSTRG.43591"; transcript_id "MSTRG.43591.105"; exon_number "6";
chr12	StringTie	exon	76053205	76053350	1000	-	.	gene_id "MSTRG.43591"; transcript_id "MSTRG.43591.105"; exon_number "7";
chr12	StringTie	exon	76053833	76053909	1000	-	.	gene_id "MSTRG.43591"; transcript_id "MSTRG.43591.105"; exon_number "8";
chr12	StringTie	exon	76055019	76055090	1000	-	.	gene_id "MSTRG.43591"; transcript_id "MSTRG.43591.105"; exon_number "9";
chr12	StringTie	exon	76056033	76056161	1000	-	.	gene_id "MSTRG.43591"; transcript_id "MSTRG.43591.105"; exon_number "10";
chr12	StringTie	exon	76059798	76059878	1000	-	.	gene_id "MSTRG.43591"; transcript_id "MSTRG.43591.105"; exon_number "11";
chr12	StringTie	exon	76060138	76060279	1000	-	.	gene_id "MSTRG.43591"; transcript_id "MSTRG.43591.105"; exon_number "12";
chr12	StringTie	exon	76067371	76067473	1000	-	.	gene_id "MSTRG.43591"; transcript_id "MSTRG.43591.105"; exon_number "13";
chr12	StringTie	exon	76068909	76068994	1000	-	.	gene_id "MSTRG.43591"; transcript_id "MSTRG.43591.105"; exon_number "14";
chr12	StringTie	exon	76074203	76074239	1000	-	.	gene_id "MSTRG.43591"; transcript_id "MSTRG.43591.105"; exon_number "15";
chr12	StringTie	exon	76084567	76085013	1000	-	.	gene_id "MSTRG.43591"; transcript_id "MSTRG.43591.105"; exon_number "16";
chr12	StringTie	transcript	76046131	76084988	1000	-	.	gene_id "MSTRG.43591"; transcript_id "MSTRG.43591.107";
chr12	StringTie	exon	76046131	76048464	1000	-	.	gene_id "MSTRG.43591"; transcript_id "MSTRG.43591.107"; exon_number "1";
chr12	StringTie	exon	76049200	76049250	1000	-	.	gene_id "MSTRG.43591"; transcript_id "MSTRG.43591.107"; exon_number "2";
chr12	StringTie	exon	76049756	76049785	1000	-	.	gene_id "MSTRG.43591"; transcript_id "MSTRG.43591.107"; exon_number "3";
chr12	StringTie	exon	76050531	76050653	1000	-	.	gene_id "MSTRG.43591"; transcript_id "MSTRG.43591.107"; exon_number "4";
chr12	StringTie	exon	76053091	76053110	1000	-	.	gene_id "MSTRG.43591"; transcript_id "MSTRG.43591.107"; exon_number "5";
chr12	StringTie	exon	76053205	76053350	1000	-	.	gene_id "MSTRG.43591"; transcript_id "MSTRG.43591.107"; exon_number "6";
chr12	StringTie	exon	76053770	76053907	1000	-	.	gene_id "MSTRG.43591"; transcript_id "MSTRG.43591.107"; exon_number "7";
chr12	StringTie	exon	76055019	76055090	1000	-	.	gene_id "MSTRG.43591"; transcript_id "MSTRG.43591.107"; exon_number "8";
chr12	StringTie	exon	76056033	76056158	1000	-	.	gene_id "MSTRG.43591"; transcript_id "MSTRG.43591.107"; exon_number "9";
chr12	StringTie	exon	76059798	76059878	1000	-	.	gene_id "MSTRG.43591"; transcript_id "MSTRG.43591.107"; exon_number "10";
chr12	StringTie	exon	76060138	76060279	1000	-	.	gene_id "MSTRG.43591"; transcript_id "MSTRG.43591.107"; exon_number "11";
chr12	StringTie	exon	76067371	76067473	1000	-	.	gene_id "MSTRG.43591"; transcript_id "MSTRG.43591.107"; exon_number "12";
chr12	StringTie	exon	76068909	76068994	1000	-	.	gene_id "MSTRG.43591"; transcript_id "MSTRG.43591.107"; exon_number "13";
chr12	StringTie	exon	76074203	76074239	1000	-	.	gene_id "MSTRG.43591"; transcript_id "MSTRG.43591.107"; exon_number "14";
chr12	StringTie	exon	76084567	76084988	1000	-	.	gene_id "MSTRG.43591"; transcript_id "MSTRG.43591.107"; exon_number "15";
chr12	StringTie	transcript	76046159	76084748	1000	-	.	gene_id "MSTRG.43591"; transcript_id "MSTRG.43591.108";
chr12	StringTie	exon	76046159	76048464	1000	-	.	gene_id "MSTRG.43591"; transcript_id "MSTRG.43591.108"; exon_number "1";
chr12	StringTie	exon	76049200	76049525	1000	-	.	gene_id "MSTRG.43591"; transcript_id "MSTRG.43591.108"; exon_number "2";
chr12	StringTie	exon	76049756	76049785	1000	-	.	gene_id "MSTRG.43591"; transcript_id "MSTRG.43591.108"; exon_number "3";
chr12	StringTie	exon	76050531	76050653	1000	-	.	gene_id "MSTRG.43591"; transcript_id "MSTRG.43591.108"; exon_number "4";
chr12	StringTie	exon	76053091	76053110	1000	-	.	gene_id "MSTRG.43591"; transcript_id "MSTRG.43591.108"; exon_number "5";
chr12	StringTie	exon	76053205	76053251	1000	-	.	gene_id "MSTRG.43591"; transcript_id "MSTRG.43591.108"; exon_number "6";
chr12	StringTie	exon	76053300	76053350	1000	-	.	gene_id "MSTRG.43591"; transcript_id "MSTRG.43591.108"; exon_number "7";
chr12	StringTie	exon	76053770	76053909	1000	-	.	gene_id "MSTRG.43591"; transcript_id "MSTRG.43591.108"; exon_number "8";
chr12	StringTie	exon	76055019	76055090	1000	-	.	gene_id "MSTRG.43591"; transcript_id "MSTRG.43591.108"; exon_number "9";
chr12	StringTie	exon	76056033	76056161	1000	-	.	gene_id "MSTRG.43591"; transcript_id "MSTRG.43591.108"; exon_number "10";
chr12	StringTie	exon	76059798	76059878	1000	-	.	gene_id "MSTRG.43591"; transcript_id "MSTRG.43591.108"; exon_number "11";
chr12	StringTie	exon	76060138	76060279	1000	-	.	gene_id "MSTRG.43591"; transcript_id "MSTRG.43591.108"; exon_number "12";
chr12	StringTie	exon	76067371	76067473	1000	-	.	gene_id "MSTRG.43591"; transcript_id "MSTRG.43591.108"; exon_number "13";
chr12	StringTie	exon	76068909	76068994	1000	-	.	gene_id "MSTRG.43591"; transcript_id "MSTRG.43591.108"; exon_number "14";
chr12	StringTie	exon	76074203	76074239	1000	-	.	gene_id "MSTRG.43591"; transcript_id "MSTRG.43591.108"; exon_number "15";
chr12	StringTie	exon	76084567	76084748	1000	-	.	gene_id "MSTRG.43591"; transcript_id "MSTRG.43591.108"; exon_number "16";
chr12	StringTie	transcript	76046160	76084787	1000	-	.	gene_id "MSTRG.43591"; transcript_id "MSTRG.43591.109";
chr12	StringTie	exon	76046160	76048464	1000	-	.	gene_id "MSTRG.43591"; transcript_id "MSTRG.43591.109"; exon_number "1";
chr12	StringTie	exon	76049200	76049250	1000	-	.	gene_id "MSTRG.43591"; transcript_id "MSTRG.43591.109"; exon_number "2";
chr12	StringTie	exon	76049756	76049785	1000	-	.	gene_id "MSTRG.43591"; transcript_id "MSTRG.43591.109"; exon_number "3";
chr12	StringTie	exon	76050531	76050637	1000	-	.	gene_id "MSTRG.43591"; transcript_id "MSTRG.43591.109"; exon_number "4";
chr12	StringTie	exon	76053087	76053110	1000	-	.	gene_id "MSTRG.43591"; transcript_id "MSTRG.43591.109"; exon_number "5";
chr12	StringTie	exon	76053205	76053350	1000	-	.	gene_id "MSTRG.43591"; transcript_id "MSTRG.43591.109"; exon_number "6";
chr12	StringTie	exon	76053770	76053909	1000	-	.	gene_id "MSTRG.43591"; transcript_id "MSTRG.43591.109"; exon_number "7";
chr12	StringTie	exon	76055019	76055090	1000	-	.	gene_id "MSTRG.43591"; transcript_id "MSTRG.43591.109"; exon_number "8";
chr12	StringTie	exon	76056033	76056158	1000	-	.	gene_id "MSTRG.43591"; transcript_id "MSTRG.43591.109"; exon_number "9";
chr12	StringTie	exon	76059798	76059878	1000	-	.	gene_id "MSTRG.43591"; transcript_id "MSTRG.43591.109"; exon_number "10";
chr12	StringTie	exon	76060138	76060279	1000	-	.	gene_id "MSTRG.43591"; transcript_id "MSTRG.43591.109"; exon_number "11";
chr12	StringTie	exon	76074203	76074239	1000	-	.	gene_id "MSTRG.43591"; transcript_id "MSTRG.43591.109"; exon_number "12";
chr12	StringTie	exon	76084567	76084787	1000	-	.	gene_id "MSTRG.43591"; transcript_id "MSTRG.43591.109"; exon_number "13";
chr12	StringTie	transcript	76025329	76085020	1000	-	.	gene_id "MSTRG.43591"; transcript_id "MSTRG.43591.11";
chr12	StringTie	exon	76025329	76030092	1000	-	.	gene_id "MSTRG.43591"; transcript_id "MSTRG.43591.11"; exon_number "1";
chr12	StringTie	exon	76030510	76034215	1000	-	.	gene_id "MSTRG.43591"; transcript_id "MSTRG.43591.11"; exon_number "2";
chr12	StringTie	exon	76048393	76048464	1000	-	.	gene_id "MSTRG.43591"; transcript_id "MSTRG.43591.11"; exon_number "3";
chr12	StringTie	exon	76049200	76049250	1000	-	.	gene_id "MSTRG.43591"; transcript_id "MSTRG.43591.11"; exon_number "4";
chr12	StringTie	exon	76049756	76049785	1000	-	.	gene_id "MSTRG.43591"; transcript_id "MSTRG.43591.11"; exon_number "5";
chr12	StringTie	exon	76050531	76050653	1000	-	.	gene_id "MSTRG.43591"; transcript_id "MSTRG.43591.11"; exon_number "6";
chr12	StringTie	exon	76053091	76053110	1000	-	.	gene_id "MSTRG.43591"; transcript_id "MSTRG.43591.11"; exon_number "7";
chr12	StringTie	exon	76053205	76053350	1000	-	.	gene_id "MSTRG.43591"; transcript_id "MSTRG.43591.11"; exon_number "8";
chr12	StringTie	exon	76053770	76053909	1000	-	.	gene_id "MSTRG.43591"; transcript_id "MSTRG.43591.11"; exon_number "9";
chr12	StringTie	exon	76055019	76055090	1000	-	.	gene_id "MSTRG.43591"; transcript_id "MSTRG.43591.11"; exon_number "10";
chr12	StringTie	exon	76056033	76056161	1000	-	.	gene_id "MSTRG.43591"; transcript_id "MSTRG.43591.11"; exon_number "11";
chr12	StringTie	exon	76059798	76059878	1000	-	.	gene_id "MSTRG.43591"; transcript_id "MSTRG.43591.11"; exon_number "12";
chr12	StringTie	exon	76060138	76060279	1000	-	.	gene_id "MSTRG.43591"; transcript_id "MSTRG.43591.11"; exon_number "13";
chr12	StringTie	exon	76067371	76067473	1000	-	.	gene_id "MSTRG.43591"; transcript_id "MSTRG.43591.11"; exon_number "14";
chr12	StringTie	exon	76068909	76068994	1000	-	.	gene_id "MSTRG.43591"; transcript_id "MSTRG.43591.11"; exon_number "15";
chr12	StringTie	exon	76074203	76074239	1000	-	.	gene_id "MSTRG.43591"; transcript_id "MSTRG.43591.11"; exon_number "16";
chr12	StringTie	exon	76084567	76084676	1000	-	.	gene_id "MSTRG.43591"; transcript_id "MSTRG.43591.11"; exon_number "17";
chr12	StringTie	exon	76084928	76085020	1000	-	.	gene_id "MSTRG.43591"; transcript_id "MSTRG.43591.11"; exon_number "18";
chr12	StringTie	transcript	76046161	76085033	1000	-	.	gene_id "MSTRG.43591"; transcript_id "MSTRG.43591.110";
chr12	StringTie	exon	76046161	76047718	1000	-	.	gene_id "MSTRG.43591"; transcript_id "MSTRG.43591.110"; exon_number "1";
chr12	StringTie	exon	76048393	76048464	1000	-	.	gene_id "MSTRG.43591"; transcript_id "MSTRG.43591.110"; exon_number "2";
chr12	StringTie	exon	76049200	76049250	1000	-	.	gene_id "MSTRG.43591"; transcript_id "MSTRG.43591.110"; exon_number "3";
chr12	StringTie	exon	76049756	76049785	1000	-	.	gene_id "MSTRG.43591"; transcript_id "MSTRG.43591.110"; exon_number "4";
chr12	StringTie	exon	76050531	76050653	1000	-	.	gene_id "MSTRG.43591"; transcript_id "MSTRG.43591.110"; exon_number "5";
chr12	StringTie	exon	76053091	76053110	1000	-	.	gene_id "MSTRG.43591"; transcript_id "MSTRG.43591.110"; exon_number "6";
chr12	StringTie	exon	76053205	76053350	1000	-	.	gene_id "MSTRG.43591"; transcript_id "MSTRG.43591.110"; exon_number "7";
chr12	StringTie	exon	76053770	76053909	1000	-	.	gene_id "MSTRG.43591"; transcript_id "MSTRG.43591.110"; exon_number "8";
chr12	StringTie	exon	76055019	76055090	1000	-	.	gene_id "MSTRG.43591"; transcript_id "MSTRG.43591.110"; exon_number "9";
chr12	StringTie	exon	76056033	76056158	1000	-	.	gene_id "MSTRG.43591"; transcript_id "MSTRG.43591.110"; exon_number "10";
chr12	StringTie	exon	76059798	76059878	1000	-	.	gene_id "MSTRG.43591"; transcript_id "MSTRG.43591.110"; exon_number "11";
chr12	StringTie	exon	76060138	76060279	1000	-	.	gene_id "MSTRG.43591"; transcript_id "MSTRG.43591.110"; exon_number "12";
chr12	StringTie	exon	76067371	76067473	1000	-	.	gene_id "MSTRG.43591"; transcript_id "MSTRG.43591.110"; exon_number "13";
chr12	StringTie	exon	76068909	76068994	1000	-	.	gene_id "MSTRG.43591"; transcript_id "MSTRG.43591.110"; exon_number "14";
chr12	StringTie	exon	76074203	76074239	1000	-	.	gene_id "MSTRG.43591"; transcript_id "MSTRG.43591.110"; exon_number "15";
chr12	StringTie	exon	76084567	76084676	1000	-	.	gene_id "MSTRG.43591"; transcript_id "MSTRG.43591.110"; exon_number "16";
chr12	StringTie	exon	76084928	76085033	1000	-	.	gene_id "MSTRG.43591"; transcript_id "MSTRG.43591.110"; exon_number "17";
chr12	StringTie	transcript	76046161	76084919	1000	-	.	gene_id "MSTRG.43591"; transcript_id "MSTRG.43591.111";
chr12	StringTie	exon	76046161	76047718	1000	-	.	gene_id "MSTRG.43591"; transcript_id "MSTRG.43591.111"; exon_number "1";
chr12	StringTie	exon	76048421	76048464	1000	-	.	gene_id "MSTRG.43591"; transcript_id "MSTRG.43591.111"; exon_number "2";
chr12	StringTie	exon	76049200	76049250	1000	-	.	gene_id "MSTRG.43591"; transcript_id "MSTRG.43591.111"; exon_number "3";
chr12	StringTie	exon	76049756	76049785	1000	-	.	gene_id "MSTRG.43591"; transcript_id "MSTRG.43591.111"; exon_number "4";
chr12	StringTie	exon	76050531	76050653	1000	-	.	gene_id "MSTRG.43591"; transcript_id "MSTRG.43591.111"; exon_number "5";
chr12	StringTie	exon	76053091	76053110	1000	-	.	gene_id "MSTRG.43591"; transcript_id "MSTRG.43591.111"; exon_number "6";
chr12	StringTie	exon	76053205	76053350	1000	-	.	gene_id "MSTRG.43591"; transcript_id "MSTRG.43591.111"; exon_number "7";
chr12	StringTie	exon	76053770	76053909	1000	-	.	gene_id "MSTRG.43591"; transcript_id "MSTRG.43591.111"; exon_number "8";
chr12	StringTie	exon	76055019	76055090	1000	-	.	gene_id "MSTRG.43591"; transcript_id "MSTRG.43591.111"; exon_number "9";
chr12	StringTie	exon	76056033	76056161	1000	-	.	gene_id "MSTRG.43591"; transcript_id "MSTRG.43591.111"; exon_number "10";
chr12	StringTie	exon	76059798	76059878	1000	-	.	gene_id "MSTRG.43591"; transcript_id "MSTRG.43591.111"; exon_number "11";
chr12	StringTie	exon	76060138	76060279	1000	-	.	gene_id "MSTRG.43591"; transcript_id "MSTRG.43591.111"; exon_number "12";
chr12	StringTie	exon	76067371	76067473	1000	-	.	gene_id "MSTRG.43591"; transcript_id "MSTRG.43591.111"; exon_number "13";
chr12	StringTie	exon	76084567	76084919	1000	-	.	gene_id "MSTRG.43591"; transcript_id "MSTRG.43591.111"; exon_number "14";
chr12	StringTie	transcript	76046166	76054129	1000	-	.	gene_id "MSTRG.43591"; transcript_id "MSTRG.43591.112";
chr12	StringTie	exon	76046166	76047718	1000	-	.	gene_id "MSTRG.43591"; transcript_id "MSTRG.43591.112"; exon_number "1";
chr12	StringTie	exon	76048393	76048464	1000	-	.	gene_id "MSTRG.43591"; transcript_id "MSTRG.43591.112"; exon_number "2";
chr12	StringTie	exon	76049200	76049250	1000	-	.	gene_id "MSTRG.43591"; transcript_id "MSTRG.43591.112"; exon_number "3";
chr12	StringTie	exon	76049756	76049785	1000	-	.	gene_id "MSTRG.43591"; transcript_id "MSTRG.43591.112"; exon_number "4";
chr12	StringTie	exon	76050531	76050653	1000	-	.	gene_id "MSTRG.43591"; transcript_id "MSTRG.43591.112"; exon_number "5";
chr12	StringTie	exon	76053091	76053110	1000	-	.	gene_id "MSTRG.43591"; transcript_id "MSTRG.43591.112"; exon_number "6";
chr12	StringTie	exon	76053205	76053350	1000	-	.	gene_id "MSTRG.43591"; transcript_id "MSTRG.43591.112"; exon_number "7";
chr12	StringTie	exon	76053948	76054129	1000	-	.	gene_id "MSTRG.43591"; transcript_id "MSTRG.43591.112"; exon_number "8";
chr12	StringTie	transcript	76046166	76053972	1000	-	.	gene_id "MSTRG.43591"; transcript_id "MSTRG.43591.113";
chr12	StringTie	exon	76046166	76047718	1000	-	.	gene_id "MSTRG.43591"; transcript_id "MSTRG.43591.113"; exon_number "1";
chr12	StringTie	exon	76048421	76048464	1000	-	.	gene_id "MSTRG.43591"; transcript_id "MSTRG.43591.113"; exon_number "2";
chr12	StringTie	exon	76049200	76049250	1000	-	.	gene_id "MSTRG.43591"; transcript_id "MSTRG.43591.113"; exon_number "3";
chr12	StringTie	exon	76049756	76049785	1000	-	.	gene_id "MSTRG.43591"; transcript_id "MSTRG.43591.113"; exon_number "4";
chr12	StringTie	exon	76050531	76050653	1000	-	.	gene_id "MSTRG.43591"; transcript_id "MSTRG.43591.113"; exon_number "5";
chr12	StringTie	exon	76053091	76053110	1000	-	.	gene_id "MSTRG.43591"; transcript_id "MSTRG.43591.113"; exon_number "6";
chr12	StringTie	exon	76053205	76053350	1000	-	.	gene_id "MSTRG.43591"; transcript_id "MSTRG.43591.113"; exon_number "7";
chr12	StringTie	exon	76053948	76053972	1000	-	.	gene_id "MSTRG.43591"; transcript_id "MSTRG.43591.113"; exon_number "8";
chr12	StringTie	transcript	76046167	76085187	1000	-	.	gene_id "MSTRG.43591"; transcript_id "MSTRG.43591.114";
chr12	StringTie	exon	76046167	76047718	1000	-	.	gene_id "MSTRG.43591"; transcript_id "MSTRG.43591.114"; exon_number "1";
chr12	StringTie	exon	76048393	76048464	1000	-	.	gene_id "MSTRG.43591"; transcript_id "MSTRG.43591.114"; exon_number "2";
chr12	StringTie	exon	76049200	76049525	1000	-	.	gene_id "MSTRG.43591"; transcript_id "MSTRG.43591.114"; exon_number "3";
chr12	StringTie	exon	76049756	76049785	1000	-	.	gene_id "MSTRG.43591"; transcript_id "MSTRG.43591.114"; exon_number "4";
chr12	StringTie	exon	76050531	76050653	1000	-	.	gene_id "MSTRG.43591"; transcript_id "MSTRG.43591.114"; exon_number "5";
chr12	StringTie	exon	76053091	76053110	1000	-	.	gene_id "MSTRG.43591"; transcript_id "MSTRG.43591.114"; exon_number "6";
chr12	StringTie	exon	76053205	76053350	1000	-	.	gene_id "MSTRG.43591"; transcript_id "MSTRG.43591.114"; exon_number "7";
chr12	StringTie	exon	76053770	76053909	1000	-	.	gene_id "MSTRG.43591"; transcript_id "MSTRG.43591.114"; exon_number "8";
chr12	StringTie	exon	76055019	76055090	1000	-	.	gene_id "MSTRG.43591"; transcript_id "MSTRG.43591.114"; exon_number "9";
chr12	StringTie	exon	76056033	76056161	1000	-	.	gene_id "MSTRG.43591"; transcript_id "MSTRG.43591.114"; exon_number "10";
chr12	StringTie	exon	76059798	76059878	1000	-	.	gene_id "MSTRG.43591"; transcript_id "MSTRG.43591.114"; exon_number "11";
chr12	StringTie	exon	76060138	76060279	1000	-	.	gene_id "MSTRG.43591"; transcript_id "MSTRG.43591.114"; exon_number "12";
chr12	StringTie	exon	76067371	76067473	1000	-	.	gene_id "MSTRG.43591"; transcript_id "MSTRG.43591.114"; exon_number "13";
chr12	StringTie	exon	76068909	76068994	1000	-	.	gene_id "MSTRG.43591"; transcript_id "MSTRG.43591.114"; exon_number "14";
chr12	StringTie	exon	76074203	76074239	1000	-	.	gene_id "MSTRG.43591"; transcript_id "MSTRG.43591.114"; exon_number "15";
chr12	StringTie	exon	76084567	76084676	1000	-	.	gene_id "MSTRG.43591"; transcript_id "MSTRG.43591.114"; exon_number "16";
chr12	StringTie	exon	76084928	76085187	1000	-	.	gene_id "MSTRG.43591"; transcript_id "MSTRG.43591.114"; exon_number "17";
chr12	StringTie	transcript	76046169	76084727	1000	-	.	gene_id "MSTRG.43591"; transcript_id "MSTRG.43591.115";
chr12	StringTie	exon	76046169	76048464	1000	-	.	gene_id "MSTRG.43591"; transcript_id "MSTRG.43591.115"; exon_number "1";
chr12	StringTie	exon	76049200	76049250	1000	-	.	gene_id "MSTRG.43591"; transcript_id "MSTRG.43591.115"; exon_number "2";
chr12	StringTie	exon	76049430	76049785	1000	-	.	gene_id "MSTRG.43591"; transcript_id "MSTRG.43591.115"; exon_number "3";
chr12	StringTie	exon	76050531	76050653	1000	-	.	gene_id "MSTRG.43591"; transcript_id "MSTRG.43591.115"; exon_number "4";
chr12	StringTie	exon	76053091	76053110	1000	-	.	gene_id "MSTRG.43591"; transcript_id "MSTRG.43591.115"; exon_number "5";
chr12	StringTie	exon	76053205	76053350	1000	-	.	gene_id "MSTRG.43591"; transcript_id "MSTRG.43591.115"; exon_number "6";
chr12	StringTie	exon	76053770	76053909	1000	-	.	gene_id "MSTRG.43591"; transcript_id "MSTRG.43591.115"; exon_number "7";
chr12	StringTie	exon	76055019	76055090	1000	-	.	gene_id "MSTRG.43591"; transcript_id "MSTRG.43591.115"; exon_number "8";
chr12	StringTie	exon	76056033	76056161	1000	-	.	gene_id "MSTRG.43591"; transcript_id "MSTRG.43591.115"; exon_number "9";
chr12	StringTie	exon	76059798	76059878	1000	-	.	gene_id "MSTRG.43591"; transcript_id "MSTRG.43591.115"; exon_number "10";
chr12	StringTie	exon	76060138	76060279	1000	-	.	gene_id "MSTRG.43591"; transcript_id "MSTRG.43591.115"; exon_number "11";
chr12	StringTie	exon	76067371	76067473	1000	-	.	gene_id "MSTRG.43591"; transcript_id "MSTRG.43591.115"; exon_number "12";
chr12	StringTie	exon	76068909	76068994	1000	-	.	gene_id "MSTRG.43591"; transcript_id "MSTRG.43591.115"; exon_number "13";
chr12	StringTie	exon	76074203	76074239	1000	-	.	gene_id "MSTRG.43591"; transcript_id "MSTRG.43591.115"; exon_number "14";
chr12	StringTie	exon	76084567	76084727	1000	-	.	gene_id "MSTRG.43591"; transcript_id "MSTRG.43591.115"; exon_number "15";
chr12	StringTie	transcript	76046169	76084919	1000	-	.	gene_id "MSTRG.43591"; transcript_id "MSTRG.43591.116";
chr12	StringTie	exon	76046169	76047718	1000	-	.	gene_id "MSTRG.43591"; transcript_id "MSTRG.43591.116"; exon_number "1";
chr12	StringTie	exon	76048393	76048464	1000	-	.	gene_id "MSTRG.43591"; transcript_id "MSTRG.43591.116"; exon_number "2";
chr12	StringTie	exon	76049200	76049785	1000	-	.	gene_id "MSTRG.43591"; transcript_id "MSTRG.43591.116"; exon_number "3";
chr12	StringTie	exon	76050531	76050653	1000	-	.	gene_id "MSTRG.43591"; transcript_id "MSTRG.43591.116"; exon_number "4";
chr12	StringTie	exon	76053091	76053110	1000	-	.	gene_id "MSTRG.43591"; transcript_id "MSTRG.43591.116"; exon_number "5";
chr12	StringTie	exon	76053205	76053350	1000	-	.	gene_id "MSTRG.43591"; transcript_id "MSTRG.43591.116"; exon_number "6";
chr12	StringTie	exon	76053770	76053909	1000	-	.	gene_id "MSTRG.43591"; transcript_id "MSTRG.43591.116"; exon_number "7";
chr12	StringTie	exon	76055019	76055090	1000	-	.	gene_id "MSTRG.43591"; transcript_id "MSTRG.43591.116"; exon_number "8";
chr12	StringTie	exon	76056033	76056158	1000	-	.	gene_id "MSTRG.43591"; transcript_id "MSTRG.43591.116"; exon_number "9";
chr12	StringTie	exon	76059798	76059878	1000	-	.	gene_id "MSTRG.43591"; transcript_id "MSTRG.43591.116"; exon_number "10";
chr12	StringTie	exon	76060138	76060279	1000	-	.	gene_id "MSTRG.43591"; transcript_id "MSTRG.43591.116"; exon_number "11";
chr12	StringTie	exon	76074203	76074239	1000	-	.	gene_id "MSTRG.43591"; transcript_id "MSTRG.43591.116"; exon_number "12";
chr12	StringTie	exon	76084567	76084919	1000	-	.	gene_id "MSTRG.43591"; transcript_id "MSTRG.43591.116"; exon_number "13";
chr12	StringTie	transcript	76046169	76084094	1000	-	.	gene_id "MSTRG.43591"; transcript_id "MSTRG.43591.117";
chr12	StringTie	exon	76046169	76047718	1000	-	.	gene_id "MSTRG.43591"; transcript_id "MSTRG.43591.117"; exon_number "1";
chr12	StringTie	exon	76048393	76048464	1000	-	.	gene_id "MSTRG.43591"; transcript_id "MSTRG.43591.117"; exon_number "2";
chr12	StringTie	exon	76049200	76049250	1000	-	.	gene_id "MSTRG.43591"; transcript_id "MSTRG.43591.117"; exon_number "3";
chr12	StringTie	exon	76049756	76049785	1000	-	.	gene_id "MSTRG.43591"; transcript_id "MSTRG.43591.117"; exon_number "4";
chr12	StringTie	exon	76050531	76050652	1000	-	.	gene_id "MSTRG.43591"; transcript_id "MSTRG.43591.117"; exon_number "5";
chr12	StringTie	exon	76053091	76053110	1000	-	.	gene_id "MSTRG.43591"; transcript_id "MSTRG.43591.117"; exon_number "6";
chr12	StringTie	exon	76053205	76053350	1000	-	.	gene_id "MSTRG.43591"; transcript_id "MSTRG.43591.117"; exon_number "7";
chr12	StringTie	exon	76053770	76053909	1000	-	.	gene_id "MSTRG.43591"; transcript_id "MSTRG.43591.117"; exon_number "8";
chr12	StringTie	exon	76055019	76055090	1000	-	.	gene_id "MSTRG.43591"; transcript_id "MSTRG.43591.117"; exon_number "9";
chr12	StringTie	exon	76056033	76056161	1000	-	.	gene_id "MSTRG.43591"; transcript_id "MSTRG.43591.117"; exon_number "10";
chr12	StringTie	exon	76059798	76059878	1000	-	.	gene_id "MSTRG.43591"; transcript_id "MSTRG.43591.117"; exon_number "11";
chr12	StringTie	exon	76060138	76060279	1000	-	.	gene_id "MSTRG.43591"; transcript_id "MSTRG.43591.117"; exon_number "12";
chr12	StringTie	exon	76067371	76067473	1000	-	.	gene_id "MSTRG.43591"; transcript_id "MSTRG.43591.117"; exon_number "13";
chr12	StringTie	exon	76068909	76068994	1000	-	.	gene_id "MSTRG.43591"; transcript_id "MSTRG.43591.117"; exon_number "14";
chr12	StringTie	exon	76074203	76074239	1000	-	.	gene_id "MSTRG.43591"; transcript_id "MSTRG.43591.117"; exon_number "15";
chr12	StringTie	exon	76083833	76084094	1000	-	.	gene_id "MSTRG.43591"; transcript_id "MSTRG.43591.117"; exon_number "16";
chr12	StringTie	transcript	76046175	76084823	1000	-	.	gene_id "MSTRG.43591"; transcript_id "MSTRG.43591.118";
chr12	StringTie	exon	76046175	76047718	1000	-	.	gene_id "MSTRG.43591"; transcript_id "MSTRG.43591.118"; exon_number "1";
chr12	StringTie	exon	76048421	76048464	1000	-	.	gene_id "MSTRG.43591"; transcript_id "MSTRG.43591.118"; exon_number "2";
chr12	StringTie	exon	76049200	76049250	1000	-	.	gene_id "MSTRG.43591"; transcript_id "MSTRG.43591.118"; exon_number "3";
chr12	StringTie	exon	76049753	76049785	1000	-	.	gene_id "MSTRG.43591"; transcript_id "MSTRG.43591.118"; exon_number "4";
chr12	StringTie	exon	76050531	76050653	1000	-	.	gene_id "MSTRG.43591"; transcript_id "MSTRG.43591.118"; exon_number "5";
chr12	StringTie	exon	76053091	76053110	1000	-	.	gene_id "MSTRG.43591"; transcript_id "MSTRG.43591.118"; exon_number "6";
chr12	StringTie	exon	76053205	76053350	1000	-	.	gene_id "MSTRG.43591"; transcript_id "MSTRG.43591.118"; exon_number "7";
chr12	StringTie	exon	76053770	76053909	1000	-	.	gene_id "MSTRG.43591"; transcript_id "MSTRG.43591.118"; exon_number "8";
chr12	StringTie	exon	76055019	76055090	1000	-	.	gene_id "MSTRG.43591"; transcript_id "MSTRG.43591.118"; exon_number "9";
chr12	StringTie	exon	76056033	76056161	1000	-	.	gene_id "MSTRG.43591"; transcript_id "MSTRG.43591.118"; exon_number "10";
chr12	StringTie	exon	76059798	76059878	1000	-	.	gene_id "MSTRG.43591"; transcript_id "MSTRG.43591.118"; exon_number "11";
chr12	StringTie	exon	76060138	76060279	1000	-	.	gene_id "MSTRG.43591"; transcript_id "MSTRG.43591.118"; exon_number "12";
chr12	StringTie	exon	76067371	76067473	1000	-	.	gene_id "MSTRG.43591"; transcript_id "MSTRG.43591.118"; exon_number "13";
chr12	StringTie	exon	76068909	76068994	1000	-	.	gene_id "MSTRG.43591"; transcript_id "MSTRG.43591.118"; exon_number "14";
chr12	StringTie	exon	76074203	76074239	1000	-	.	gene_id "MSTRG.43591"; transcript_id "MSTRG.43591.118"; exon_number "15";
chr12	StringTie	exon	76084567	76084823	1000	-	.	gene_id "MSTRG.43591"; transcript_id "MSTRG.43591.118"; exon_number "16";
chr12	StringTie	transcript	76046204	76085090	1000	-	.	gene_id "MSTRG.43591"; transcript_id "MSTRG.43591.119";
chr12	StringTie	exon	76046204	76048464	1000	-	.	gene_id "MSTRG.43591"; transcript_id "MSTRG.43591.119"; exon_number "1";
chr12	StringTie	exon	76049200	76049525	1000	-	.	gene_id "MSTRG.43591"; transcript_id "MSTRG.43591.119"; exon_number "2";
chr12	StringTie	exon	76049756	76049785	1000	-	.	gene_id "MSTRG.43591"; transcript_id "MSTRG.43591.119"; exon_number "3";
chr12	StringTie	exon	76050531	76050653	1000	-	.	gene_id "MSTRG.43591"; transcript_id "MSTRG.43591.119"; exon_number "4";
chr12	StringTie	exon	76053091	76053110	1000	-	.	gene_id "MSTRG.43591"; transcript_id "MSTRG.43591.119"; exon_number "5";
chr12	StringTie	exon	76053205	76053350	1000	-	.	gene_id "MSTRG.43591"; transcript_id "MSTRG.43591.119"; exon_number "6";
chr12	StringTie	exon	76053770	76053909	1000	-	.	gene_id "MSTRG.43591"; transcript_id "MSTRG.43591.119"; exon_number "7";
chr12	StringTie	exon	76055019	76055090	1000	-	.	gene_id "MSTRG.43591"; transcript_id "MSTRG.43591.119"; exon_number "8";
chr12	StringTie	exon	76056033	76056161	1000	-	.	gene_id "MSTRG.43591"; transcript_id "MSTRG.43591.119"; exon_number "9";
chr12	StringTie	exon	76059798	76059878	1000	-	.	gene_id "MSTRG.43591"; transcript_id "MSTRG.43591.119"; exon_number "10";
chr12	StringTie	exon	76060138	76060279	1000	-	.	gene_id "MSTRG.43591"; transcript_id "MSTRG.43591.119"; exon_number "11";
chr12	StringTie	exon	76067371	76067473	1000	-	.	gene_id "MSTRG.43591"; transcript_id "MSTRG.43591.119"; exon_number "12";
chr12	StringTie	exon	76068909	76068994	1000	-	.	gene_id "MSTRG.43591"; transcript_id "MSTRG.43591.119"; exon_number "13";
chr12	StringTie	exon	76074203	76074239	1000	-	.	gene_id "MSTRG.43591"; transcript_id "MSTRG.43591.119"; exon_number "14";
chr12	StringTie	exon	76084567	76085090	1000	-	.	gene_id "MSTRG.43591"; transcript_id "MSTRG.43591.119"; exon_number "15";
chr12	StringTie	transcript	76025344	76085262	1000	-	.	gene_id "MSTRG.43591"; transcript_id "MSTRG.43591.12";
chr12	StringTie	exon	76025344	76030092	1000	-	.	gene_id "MSTRG.43591"; transcript_id "MSTRG.43591.12"; exon_number "1";
chr12	StringTie	exon	76030510	76047718	1000	-	.	gene_id "MSTRG.43591"; transcript_id "MSTRG.43591.12"; exon_number "2";
chr12	StringTie	exon	76048393	76048464	1000	-	.	gene_id "MSTRG.43591"; transcript_id "MSTRG.43591.12"; exon_number "3";
chr12	StringTie	exon	76049200	76049250	1000	-	.	gene_id "MSTRG.43591"; transcript_id "MSTRG.43591.12"; exon_number "4";
chr12	StringTie	exon	76049756	76049785	1000	-	.	gene_id "MSTRG.43591"; transcript_id "MSTRG.43591.12"; exon_number "5";
chr12	StringTie	exon	76050531	76050653	1000	-	.	gene_id "MSTRG.43591"; transcript_id "MSTRG.43591.12"; exon_number "6";
chr12	StringTie	exon	76053091	76053110	1000	-	.	gene_id "MSTRG.43591"; transcript_id "MSTRG.43591.12"; exon_number "7";
chr12	StringTie	exon	76053205	76053350	1000	-	.	gene_id "MSTRG.43591"; transcript_id "MSTRG.43591.12"; exon_number "8";
chr12	StringTie	exon	76053770	76053909	1000	-	.	gene_id "MSTRG.43591"; transcript_id "MSTRG.43591.12"; exon_number "9";
chr12	StringTie	exon	76055019	76055090	1000	-	.	gene_id "MSTRG.43591"; transcript_id "MSTRG.43591.12"; exon_number "10";
chr12	StringTie	exon	76056033	76056161	1000	-	.	gene_id "MSTRG.43591"; transcript_id "MSTRG.43591.12"; exon_number "11";
chr12	StringTie	exon	76059798	76059878	1000	-	.	gene_id "MSTRG.43591"; transcript_id "MSTRG.43591.12"; exon_number "12";
chr12	StringTie	exon	76060138	76060279	1000	-	.	gene_id "MSTRG.43591"; transcript_id "MSTRG.43591.12"; exon_number "13";
chr12	StringTie	exon	76067371	76067473	1000	-	.	gene_id "MSTRG.43591"; transcript_id "MSTRG.43591.12"; exon_number "14";
chr12	StringTie	exon	76068909	76068994	1000	-	.	gene_id "MSTRG.43591"; transcript_id "MSTRG.43591.12"; exon_number "15";
chr12	StringTie	exon	76074203	76074239	1000	-	.	gene_id "MSTRG.43591"; transcript_id "MSTRG.43591.12"; exon_number "16";
chr12	StringTie	exon	76084567	76084965	1000	-	.	gene_id "MSTRG.43591"; transcript_id "MSTRG.43591.12"; exon_number "17";
chr12	StringTie	exon	76085173	76085262	1000	-	.	gene_id "MSTRG.43591"; transcript_id "MSTRG.43591.12"; exon_number "18";
chr12	StringTie	transcript	76046904	76084684	1000	-	.	gene_id "MSTRG.43591"; transcript_id "MSTRG.43591.120";
chr12	StringTie	exon	76046904	76047718	1000	-	.	gene_id "MSTRG.43591"; transcript_id "MSTRG.43591.120"; exon_number "1";
chr12	StringTie	exon	76048421	76048464	1000	-	.	gene_id "MSTRG.43591"; transcript_id "MSTRG.43591.120"; exon_number "2";
chr12	StringTie	exon	76049200	76049250	1000	-	.	gene_id "MSTRG.43591"; transcript_id "MSTRG.43591.120"; exon_number "3";
chr12	StringTie	exon	76049756	76049785	1000	-	.	gene_id "MSTRG.43591"; transcript_id "MSTRG.43591.120"; exon_number "4";
chr12	StringTie	exon	76050531	76050653	1000	-	.	gene_id "MSTRG.43591"; transcript_id "MSTRG.43591.120"; exon_number "5";
chr12	StringTie	exon	76053091	76053110	1000	-	.	gene_id "MSTRG.43591"; transcript_id "MSTRG.43591.120"; exon_number "6";
chr12	StringTie	exon	76053205	76053350	1000	-	.	gene_id "MSTRG.43591"; transcript_id "MSTRG.43591.120"; exon_number "7";
chr12	StringTie	exon	76053770	76053909	1000	-	.	gene_id "MSTRG.43591"; transcript_id "MSTRG.43591.120"; exon_number "8";
chr12	StringTie	exon	76055019	76055090	1000	-	.	gene_id "MSTRG.43591"; transcript_id "MSTRG.43591.120"; exon_number "9";
chr12	StringTie	exon	76056033	76056161	1000	-	.	gene_id "MSTRG.43591"; transcript_id "MSTRG.43591.120"; exon_number "10";
chr12	StringTie	exon	76059798	76059878	1000	-	.	gene_id "MSTRG.43591"; transcript_id "MSTRG.43591.120"; exon_number "11";
chr12	StringTie	exon	76060138	76060279	1000	-	.	gene_id "MSTRG.43591"; transcript_id "MSTRG.43591.120"; exon_number "12";
chr12	StringTie	exon	76067371	76067473	1000	-	.	gene_id "MSTRG.43591"; transcript_id "MSTRG.43591.120"; exon_number "13";
chr12	StringTie	exon	76068909	76068984	1000	-	.	gene_id "MSTRG.43591"; transcript_id "MSTRG.43591.120"; exon_number "14";
chr12	StringTie	exon	76074203	76074239	1000	-	.	gene_id "MSTRG.43591"; transcript_id "MSTRG.43591.120"; exon_number "15";
chr12	StringTie	exon	76084571	76084684	1000	-	.	gene_id "MSTRG.43591"; transcript_id "MSTRG.43591.120"; exon_number "16";
chr12	StringTie	transcript	76046904	76084941	1000	-	.	gene_id "MSTRG.43591"; transcript_id "MSTRG.43591.121";
chr12	StringTie	exon	76046904	76047718	1000	-	.	gene_id "MSTRG.43591"; transcript_id "MSTRG.43591.121"; exon_number "1";
chr12	StringTie	exon	76048421	76048464	1000	-	.	gene_id "MSTRG.43591"; transcript_id "MSTRG.43591.121"; exon_number "2";
chr12	StringTie	exon	76049200	76049250	1000	-	.	gene_id "MSTRG.43591"; transcript_id "MSTRG.43591.121"; exon_number "3";
chr12	StringTie	exon	76049756	76049785	1000	-	.	gene_id "MSTRG.43591"; transcript_id "MSTRG.43591.121"; exon_number "4";
chr12	StringTie	exon	76050531	76050653	1000	-	.	gene_id "MSTRG.43591"; transcript_id "MSTRG.43591.121"; exon_number "5";
chr12	StringTie	exon	76053091	76053110	1000	-	.	gene_id "MSTRG.43591"; transcript_id "MSTRG.43591.121"; exon_number "6";
chr12	StringTie	exon	76053205	76053350	1000	-	.	gene_id "MSTRG.43591"; transcript_id "MSTRG.43591.121"; exon_number "7";
chr12	StringTie	exon	76053770	76053909	1000	-	.	gene_id "MSTRG.43591"; transcript_id "MSTRG.43591.121"; exon_number "8";
chr12	StringTie	exon	76055019	76055090	1000	-	.	gene_id "MSTRG.43591"; transcript_id "MSTRG.43591.121"; exon_number "9";
chr12	StringTie	exon	76056033	76056161	1000	-	.	gene_id "MSTRG.43591"; transcript_id "MSTRG.43591.121"; exon_number "10";
chr12	StringTie	exon	76059798	76059878	1000	-	.	gene_id "MSTRG.43591"; transcript_id "MSTRG.43591.121"; exon_number "11";
chr12	StringTie	exon	76060138	76060279	1000	-	.	gene_id "MSTRG.43591"; transcript_id "MSTRG.43591.121"; exon_number "12";
chr12	StringTie	exon	76067371	76067473	1000	-	.	gene_id "MSTRG.43591"; transcript_id "MSTRG.43591.121"; exon_number "13";
chr12	StringTie	exon	76068909	76068984	1000	-	.	gene_id "MSTRG.43591"; transcript_id "MSTRG.43591.121"; exon_number "14";
chr12	StringTie	exon	76074203	76074239	1000	-	.	gene_id "MSTRG.43591"; transcript_id "MSTRG.43591.121"; exon_number "15";
chr12	StringTie	exon	76084567	76084676	1000	-	.	gene_id "MSTRG.43591"; transcript_id "MSTRG.43591.121"; exon_number "16";
chr12	StringTie	exon	76084928	76084941	1000	-	.	gene_id "MSTRG.43591"; transcript_id "MSTRG.43591.121"; exon_number "17";
chr12	StringTie	transcript	76047569	76085339	1000	-	.	gene_id "MSTRG.43591"; transcript_id "MSTRG.43591.124";
chr12	StringTie	exon	76047569	76048464	1000	-	.	gene_id "MSTRG.43591"; transcript_id "MSTRG.43591.124"; exon_number "1";
chr12	StringTie	exon	76049200	76049525	1000	-	.	gene_id "MSTRG.43591"; transcript_id "MSTRG.43591.124"; exon_number "2";
chr12	StringTie	exon	76049756	76049785	1000	-	.	gene_id "MSTRG.43591"; transcript_id "MSTRG.43591.124"; exon_number "3";
chr12	StringTie	exon	76050531	76050653	1000	-	.	gene_id "MSTRG.43591"; transcript_id "MSTRG.43591.124"; exon_number "4";
chr12	StringTie	exon	76053091	76053110	1000	-	.	gene_id "MSTRG.43591"; transcript_id "MSTRG.43591.124"; exon_number "5";
chr12	StringTie	exon	76053205	76053350	1000	-	.	gene_id "MSTRG.43591"; transcript_id "MSTRG.43591.124"; exon_number "6";
chr12	StringTie	exon	76053770	76053909	1000	-	.	gene_id "MSTRG.43591"; transcript_id "MSTRG.43591.124"; exon_number "7";
chr12	StringTie	exon	76055019	76055090	1000	-	.	gene_id "MSTRG.43591"; transcript_id "MSTRG.43591.124"; exon_number "8";
chr12	StringTie	exon	76056033	76056161	1000	-	.	gene_id "MSTRG.43591"; transcript_id "MSTRG.43591.124"; exon_number "9";
chr12	StringTie	exon	76059798	76059878	1000	-	.	gene_id "MSTRG.43591"; transcript_id "MSTRG.43591.124"; exon_number "10";
chr12	StringTie	exon	76060138	76060279	1000	-	.	gene_id "MSTRG.43591"; transcript_id "MSTRG.43591.124"; exon_number "11";
chr12	StringTie	exon	76067371	76067473	1000	-	.	gene_id "MSTRG.43591"; transcript_id "MSTRG.43591.124"; exon_number "12";
chr12	StringTie	exon	76068909	76068994	1000	-	.	gene_id "MSTRG.43591"; transcript_id "MSTRG.43591.124"; exon_number "13";
chr12	StringTie	exon	76074203	76074239	1000	-	.	gene_id "MSTRG.43591"; transcript_id "MSTRG.43591.124"; exon_number "14";
chr12	StringTie	exon	76084567	76084676	1000	-	.	gene_id "MSTRG.43591"; transcript_id "MSTRG.43591.124"; exon_number "15";
chr12	StringTie	exon	76084853	76085339	1000	-	.	gene_id "MSTRG.43591"; transcript_id "MSTRG.43591.124"; exon_number "16";
chr12	StringTie	transcript	76047571	76085042	1000	-	.	gene_id "MSTRG.43591"; transcript_id "MSTRG.43591.125";
chr12	StringTie	exon	76047571	76047718	1000	-	.	gene_id "MSTRG.43591"; transcript_id "MSTRG.43591.125"; exon_number "1";
chr12	StringTie	exon	76048393	76048464	1000	-	.	gene_id "MSTRG.43591"; transcript_id "MSTRG.43591.125"; exon_number "2";
chr12	StringTie	exon	76049200	76049525	1000	-	.	gene_id "MSTRG.43591"; transcript_id "MSTRG.43591.125"; exon_number "3";
chr12	StringTie	exon	76049756	76049785	1000	-	.	gene_id "MSTRG.43591"; transcript_id "MSTRG.43591.125"; exon_number "4";
chr12	StringTie	exon	76050531	76050653	1000	-	.	gene_id "MSTRG.43591"; transcript_id "MSTRG.43591.125"; exon_number "5";
chr12	StringTie	exon	76053091	76053110	1000	-	.	gene_id "MSTRG.43591"; transcript_id "MSTRG.43591.125"; exon_number "6";
chr12	StringTie	exon	76053205	76053350	1000	-	.	gene_id "MSTRG.43591"; transcript_id "MSTRG.43591.125"; exon_number "7";
chr12	StringTie	exon	76053770	76053909	1000	-	.	gene_id "MSTRG.43591"; transcript_id "MSTRG.43591.125"; exon_number "8";
chr12	StringTie	exon	76055019	76055090	1000	-	.	gene_id "MSTRG.43591"; transcript_id "MSTRG.43591.125"; exon_number "9";
chr12	StringTie	exon	76056033	76056161	1000	-	.	gene_id "MSTRG.43591"; transcript_id "MSTRG.43591.125"; exon_number "10";
chr12	StringTie	exon	76059798	76059878	1000	-	.	gene_id "MSTRG.43591"; transcript_id "MSTRG.43591.125"; exon_number "11";
chr12	StringTie	exon	76060138	76060270	1000	-	.	gene_id "MSTRG.43591"; transcript_id "MSTRG.43591.125"; exon_number "12";
chr12	StringTie	exon	76067371	76067473	1000	-	.	gene_id "MSTRG.43591"; transcript_id "MSTRG.43591.125"; exon_number "13";
chr12	StringTie	exon	76068909	76068994	1000	-	.	gene_id "MSTRG.43591"; transcript_id "MSTRG.43591.125"; exon_number "14";
chr12	StringTie	exon	76074203	76074239	1000	-	.	gene_id "MSTRG.43591"; transcript_id "MSTRG.43591.125"; exon_number "15";
chr12	StringTie	exon	76084567	76085042	1000	-	.	gene_id "MSTRG.43591"; transcript_id "MSTRG.43591.125"; exon_number "16";
chr12	StringTie	transcript	76047578	76085178	1000	-	.	gene_id "MSTRG.43591"; transcript_id "MSTRG.43591.126";
chr12	StringTie	exon	76047578	76047718	1000	-	.	gene_id "MSTRG.43591"; transcript_id "MSTRG.43591.126"; exon_number "1";
chr12	StringTie	exon	76048421	76048464	1000	-	.	gene_id "MSTRG.43591"; transcript_id "MSTRG.43591.126"; exon_number "2";
chr12	StringTie	exon	76049200	76049250	1000	-	.	gene_id "MSTRG.43591"; transcript_id "MSTRG.43591.126"; exon_number "3";
chr12	StringTie	exon	76049430	76049525	1000	-	.	gene_id "MSTRG.43591"; transcript_id "MSTRG.43591.126"; exon_number "4";
chr12	StringTie	exon	76049756	76049785	1000	-	.	gene_id "MSTRG.43591"; transcript_id "MSTRG.43591.126"; exon_number "5";
chr12	StringTie	exon	76050531	76050653	1000	-	.	gene_id "MSTRG.43591"; transcript_id "MSTRG.43591.126"; exon_number "6";
chr12	StringTie	exon	76053091	76053110	1000	-	.	gene_id "MSTRG.43591"; transcript_id "MSTRG.43591.126"; exon_number "7";
chr12	StringTie	exon	76053205	76053350	1000	-	.	gene_id "MSTRG.43591"; transcript_id "MSTRG.43591.126"; exon_number "8";
chr12	StringTie	exon	76053770	76053909	1000	-	.	gene_id "MSTRG.43591"; transcript_id "MSTRG.43591.126"; exon_number "9";
chr12	StringTie	exon	76055019	76055090	1000	-	.	gene_id "MSTRG.43591"; transcript_id "MSTRG.43591.126"; exon_number "10";
chr12	StringTie	exon	76056033	76056158	1000	-	.	gene_id "MSTRG.43591"; transcript_id "MSTRG.43591.126"; exon_number "11";
chr12	StringTie	exon	76059798	76059878	1000	-	.	gene_id "MSTRG.43591"; transcript_id "MSTRG.43591.126"; exon_number "12";
chr12	StringTie	exon	76060138	76060279	1000	-	.	gene_id "MSTRG.43591"; transcript_id "MSTRG.43591.126"; exon_number "13";
chr12	StringTie	exon	76074203	76074239	1000	-	.	gene_id "MSTRG.43591"; transcript_id "MSTRG.43591.126"; exon_number "14";
chr12	StringTie	exon	76084567	76085178	1000	-	.	gene_id "MSTRG.43591"; transcript_id "MSTRG.43591.126"; exon_number "15";
chr12	StringTie	transcript	76047578	76084702	1000	-	.	gene_id "MSTRG.43591"; transcript_id "MSTRG.43591.127";
chr12	StringTie	exon	76047578	76047718	1000	-	.	gene_id "MSTRG.43591"; transcript_id "MSTRG.43591.127"; exon_number "1";
chr12	StringTie	exon	76048393	76048464	1000	-	.	gene_id "MSTRG.43591"; transcript_id "MSTRG.43591.127"; exon_number "2";
chr12	StringTie	exon	76049200	76049250	1000	-	.	gene_id "MSTRG.43591"; transcript_id "MSTRG.43591.127"; exon_number "3";
chr12	StringTie	exon	76049756	76049785	1000	-	.	gene_id "MSTRG.43591"; transcript_id "MSTRG.43591.127"; exon_number "4";
chr12	StringTie	exon	76050531	76050653	1000	-	.	gene_id "MSTRG.43591"; transcript_id "MSTRG.43591.127"; exon_number "5";
chr12	StringTie	exon	76053091	76053110	1000	-	.	gene_id "MSTRG.43591"; transcript_id "MSTRG.43591.127"; exon_number "6";
chr12	StringTie	exon	76053205	76053350	1000	-	.	gene_id "MSTRG.43591"; transcript_id "MSTRG.43591.127"; exon_number "7";
chr12	StringTie	exon	76053770	76053909	1000	-	.	gene_id "MSTRG.43591"; transcript_id "MSTRG.43591.127"; exon_number "8";
chr12	StringTie	exon	76055019	76055090	1000	-	.	gene_id "MSTRG.43591"; transcript_id "MSTRG.43591.127"; exon_number "9";
chr12	StringTie	exon	76056033	76056158	1000	-	.	gene_id "MSTRG.43591"; transcript_id "MSTRG.43591.127"; exon_number "10";
chr12	StringTie	exon	76059798	76059878	1000	-	.	gene_id "MSTRG.43591"; transcript_id "MSTRG.43591.127"; exon_number "11";
chr12	StringTie	exon	76060138	76060279	1000	-	.	gene_id "MSTRG.43591"; transcript_id "MSTRG.43591.127"; exon_number "12";
chr12	StringTie	exon	76067371	76067473	1000	-	.	gene_id "MSTRG.43591"; transcript_id "MSTRG.43591.127"; exon_number "13";
chr12	StringTie	exon	76068909	76068984	1000	-	.	gene_id "MSTRG.43591"; transcript_id "MSTRG.43591.127"; exon_number "14";
chr12	StringTie	exon	76074203	76074239	1000	-	.	gene_id "MSTRG.43591"; transcript_id "MSTRG.43591.127"; exon_number "15";
chr12	StringTie	exon	76084567	76084702	1000	-	.	gene_id "MSTRG.43591"; transcript_id "MSTRG.43591.127"; exon_number "16";
chr12	StringTie	transcript	76047578	76084735	1000	-	.	gene_id "MSTRG.43591"; transcript_id "MSTRG.43591.128";
chr12	StringTie	exon	76047578	76047718	1000	-	.	gene_id "MSTRG.43591"; transcript_id "MSTRG.43591.128"; exon_number "1";
chr12	StringTie	exon	76048393	76048464	1000	-	.	gene_id "MSTRG.43591"; transcript_id "MSTRG.43591.128"; exon_number "2";
chr12	StringTie	exon	76049200	76049250	1000	-	.	gene_id "MSTRG.43591"; transcript_id "MSTRG.43591.128"; exon_number "3";
chr12	StringTie	exon	76049756	76049785	1000	-	.	gene_id "MSTRG.43591"; transcript_id "MSTRG.43591.128"; exon_number "4";
chr12	StringTie	exon	76050531	76050653	1000	-	.	gene_id "MSTRG.43591"; transcript_id "MSTRG.43591.128"; exon_number "5";
chr12	StringTie	exon	76053091	76053110	1000	-	.	gene_id "MSTRG.43591"; transcript_id "MSTRG.43591.128"; exon_number "6";
chr12	StringTie	exon	76053205	76053350	1000	-	.	gene_id "MSTRG.43591"; transcript_id "MSTRG.43591.128"; exon_number "7";
chr12	StringTie	exon	76053770	76053909	1000	-	.	gene_id "MSTRG.43591"; transcript_id "MSTRG.43591.128"; exon_number "8";
chr12	StringTie	exon	76055019	76055090	1000	-	.	gene_id "MSTRG.43591"; transcript_id "MSTRG.43591.128"; exon_number "9";
chr12	StringTie	exon	76056033	76056158	1000	-	.	gene_id "MSTRG.43591"; transcript_id "MSTRG.43591.128"; exon_number "10";
chr12	StringTie	exon	76059798	76059878	1000	-	.	gene_id "MSTRG.43591"; transcript_id "MSTRG.43591.128"; exon_number "11";
chr12	StringTie	exon	76060138	76060279	1000	-	.	gene_id "MSTRG.43591"; transcript_id "MSTRG.43591.128"; exon_number "12";
chr12	StringTie	exon	76067371	76067473	1000	-	.	gene_id "MSTRG.43591"; transcript_id "MSTRG.43591.128"; exon_number "13";
chr12	StringTie	exon	76074203	76074239	1000	-	.	gene_id "MSTRG.43591"; transcript_id "MSTRG.43591.128"; exon_number "14";
chr12	StringTie	exon	76084567	76084735	1000	-	.	gene_id "MSTRG.43591"; transcript_id "MSTRG.43591.128"; exon_number "15";
chr12	StringTie	transcript	76047578	76084693	1000	-	.	gene_id "MSTRG.43591"; transcript_id "MSTRG.43591.129";
chr12	StringTie	exon	76047578	76047718	1000	-	.	gene_id "MSTRG.43591"; transcript_id "MSTRG.43591.129"; exon_number "1";
chr12	StringTie	exon	76048393	76048464	1000	-	.	gene_id "MSTRG.43591"; transcript_id "MSTRG.43591.129"; exon_number "2";
chr12	StringTie	exon	76049200	76049250	1000	-	.	gene_id "MSTRG.43591"; transcript_id "MSTRG.43591.129"; exon_number "3";
chr12	StringTie	exon	76049756	76049785	1000	-	.	gene_id "MSTRG.43591"; transcript_id "MSTRG.43591.129"; exon_number "4";
chr12	StringTie	exon	76050531	76050653	1000	-	.	gene_id "MSTRG.43591"; transcript_id "MSTRG.43591.129"; exon_number "5";
chr12	StringTie	exon	76053091	76053110	1000	-	.	gene_id "MSTRG.43591"; transcript_id "MSTRG.43591.129"; exon_number "6";
chr12	StringTie	exon	76053205	76053350	1000	-	.	gene_id "MSTRG.43591"; transcript_id "MSTRG.43591.129"; exon_number "7";
chr12	StringTie	exon	76053770	76053909	1000	-	.	gene_id "MSTRG.43591"; transcript_id "MSTRG.43591.129"; exon_number "8";
chr12	StringTie	exon	76055019	76055090	1000	-	.	gene_id "MSTRG.43591"; transcript_id "MSTRG.43591.129"; exon_number "9";
chr12	StringTie	exon	76056033	76056161	1000	-	.	gene_id "MSTRG.43591"; transcript_id "MSTRG.43591.129"; exon_number "10";
chr12	StringTie	exon	76059798	76059878	1000	-	.	gene_id "MSTRG.43591"; transcript_id "MSTRG.43591.129"; exon_number "11";
chr12	StringTie	exon	76060138	76060265	1000	-	.	gene_id "MSTRG.43591"; transcript_id "MSTRG.43591.129"; exon_number "12";
chr12	StringTie	exon	76067371	76067473	1000	-	.	gene_id "MSTRG.43591"; transcript_id "MSTRG.43591.129"; exon_number "13";
chr12	StringTie	exon	76068909	76068994	1000	-	.	gene_id "MSTRG.43591"; transcript_id "MSTRG.43591.129"; exon_number "14";
chr12	StringTie	exon	76074203	76074239	1000	-	.	gene_id "MSTRG.43591"; transcript_id "MSTRG.43591.129"; exon_number "15";
chr12	StringTie	exon	76084567	76084693	1000	-	.	gene_id "MSTRG.43591"; transcript_id "MSTRG.43591.129"; exon_number "16";
chr12	StringTie	transcript	76025349	76033765	1000	-	.	gene_id "MSTRG.43591"; transcript_id "MSTRG.43591.13";
chr12	StringTie	exon	76025349	76027892	1000	-	.	gene_id "MSTRG.43591"; transcript_id "MSTRG.43591.13"; exon_number "1";
chr12	StringTie	exon	76028338	76030092	1000	-	.	gene_id "MSTRG.43591"; transcript_id "MSTRG.43591.13"; exon_number "2";
chr12	StringTie	exon	76030510	76033765	1000	-	.	gene_id "MSTRG.43591"; transcript_id "MSTRG.43591.13"; exon_number "3";
chr12	StringTie	transcript	76047582	76084671	1000	-	.	gene_id "MSTRG.43591"; transcript_id "MSTRG.43591.130";
chr12	StringTie	exon	76047582	76048464	1000	-	.	gene_id "MSTRG.43591"; transcript_id "MSTRG.43591.130"; exon_number "1";
chr12	StringTie	exon	76049200	76049250	1000	-	.	gene_id "MSTRG.43591"; transcript_id "MSTRG.43591.130"; exon_number "2";
chr12	StringTie	exon	76049756	76049785	1000	-	.	gene_id "MSTRG.43591"; transcript_id "MSTRG.43591.130"; exon_number "3";
chr12	StringTie	exon	76050531	76050653	1000	-	.	gene_id "MSTRG.43591"; transcript_id "MSTRG.43591.130"; exon_number "4";
chr12	StringTie	exon	76053091	76053110	1000	-	.	gene_id "MSTRG.43591"; transcript_id "MSTRG.43591.130"; exon_number "5";
chr12	StringTie	exon	76053205	76053349	1000	-	.	gene_id "MSTRG.43591"; transcript_id "MSTRG.43591.130"; exon_number "6";
chr12	StringTie	exon	76053770	76053909	1000	-	.	gene_id "MSTRG.43591"; transcript_id "MSTRG.43591.130"; exon_number "7";
chr12	StringTie	exon	76055019	76055090	1000	-	.	gene_id "MSTRG.43591"; transcript_id "MSTRG.43591.130"; exon_number "8";
chr12	StringTie	exon	76056033	76056158	1000	-	.	gene_id "MSTRG.43591"; transcript_id "MSTRG.43591.130"; exon_number "9";
chr12	StringTie	exon	76059798	76059878	1000	-	.	gene_id "MSTRG.43591"; transcript_id "MSTRG.43591.130"; exon_number "10";
chr12	StringTie	exon	76060138	76060279	1000	-	.	gene_id "MSTRG.43591"; transcript_id "MSTRG.43591.130"; exon_number "11";
chr12	StringTie	exon	76067371	76067473	1000	-	.	gene_id "MSTRG.43591"; transcript_id "MSTRG.43591.130"; exon_number "12";
chr12	StringTie	exon	76068909	76068994	1000	-	.	gene_id "MSTRG.43591"; transcript_id "MSTRG.43591.130"; exon_number "13";
chr12	StringTie	exon	76074203	76074239	1000	-	.	gene_id "MSTRG.43591"; transcript_id "MSTRG.43591.130"; exon_number "14";
chr12	StringTie	exon	76084567	76084671	1000	-	.	gene_id "MSTRG.43591"; transcript_id "MSTRG.43591.130"; exon_number "15";
chr12	StringTie	transcript	76047583	76084668	1000	-	.	gene_id "MSTRG.43591"; transcript_id "MSTRG.43591.131";
chr12	StringTie	exon	76047583	76047718	1000	-	.	gene_id "MSTRG.43591"; transcript_id "MSTRG.43591.131"; exon_number "1";
chr12	StringTie	exon	76048393	76048464	1000	-	.	gene_id "MSTRG.43591"; transcript_id "MSTRG.43591.131"; exon_number "2";
chr12	StringTie	exon	76049200	76049250	1000	-	.	gene_id "MSTRG.43591"; transcript_id "MSTRG.43591.131"; exon_number "3";
chr12	StringTie	exon	76049756	76049785	1000	-	.	gene_id "MSTRG.43591"; transcript_id "MSTRG.43591.131"; exon_number "4";
chr12	StringTie	exon	76050534	76050653	1000	-	.	gene_id "MSTRG.43591"; transcript_id "MSTRG.43591.131"; exon_number "5";
chr12	StringTie	exon	76053091	76053110	1000	-	.	gene_id "MSTRG.43591"; transcript_id "MSTRG.43591.131"; exon_number "6";
chr12	StringTie	exon	76053205	76053350	1000	-	.	gene_id "MSTRG.43591"; transcript_id "MSTRG.43591.131"; exon_number "7";
chr12	StringTie	exon	76053770	76053909	1000	-	.	gene_id "MSTRG.43591"; transcript_id "MSTRG.43591.131"; exon_number "8";
chr12	StringTie	exon	76055019	76055090	1000	-	.	gene_id "MSTRG.43591"; transcript_id "MSTRG.43591.131"; exon_number "9";
chr12	StringTie	exon	76056033	76056161	1000	-	.	gene_id "MSTRG.43591"; transcript_id "MSTRG.43591.131"; exon_number "10";
chr12	StringTie	exon	76059798	76059878	1000	-	.	gene_id "MSTRG.43591"; transcript_id "MSTRG.43591.131"; exon_number "11";
chr12	StringTie	exon	76060138	76060279	1000	-	.	gene_id "MSTRG.43591"; transcript_id "MSTRG.43591.131"; exon_number "12";
chr12	StringTie	exon	76067371	76067473	1000	-	.	gene_id "MSTRG.43591"; transcript_id "MSTRG.43591.131"; exon_number "13";
chr12	StringTie	exon	76068909	76068994	1000	-	.	gene_id "MSTRG.43591"; transcript_id "MSTRG.43591.131"; exon_number "14";
chr12	StringTie	exon	76074203	76074239	1000	-	.	gene_id "MSTRG.43591"; transcript_id "MSTRG.43591.131"; exon_number "15";
chr12	StringTie	exon	76084567	76084668	1000	-	.	gene_id "MSTRG.43591"; transcript_id "MSTRG.43591.131"; exon_number "16";
chr12	StringTie	transcript	76047583	76084698	1000	-	.	gene_id "MSTRG.43591"; transcript_id "MSTRG.43591.132";
chr12	StringTie	exon	76047583	76047718	1000	-	.	gene_id "MSTRG.43591"; transcript_id "MSTRG.43591.132"; exon_number "1";
chr12	StringTie	exon	76048421	76048464	1000	-	.	gene_id "MSTRG.43591"; transcript_id "MSTRG.43591.132"; exon_number "2";
chr12	StringTie	exon	76049200	76049249	1000	-	.	gene_id "MSTRG.43591"; transcript_id "MSTRG.43591.132"; exon_number "3";
chr12	StringTie	exon	76049756	76049785	1000	-	.	gene_id "MSTRG.43591"; transcript_id "MSTRG.43591.132"; exon_number "4";
chr12	StringTie	exon	76050531	76050653	1000	-	.	gene_id "MSTRG.43591"; transcript_id "MSTRG.43591.132"; exon_number "5";
chr12	StringTie	exon	76053091	76053110	1000	-	.	gene_id "MSTRG.43591"; transcript_id "MSTRG.43591.132"; exon_number "6";
chr12	StringTie	exon	76053205	76053350	1000	-	.	gene_id "MSTRG.43591"; transcript_id "MSTRG.43591.132"; exon_number "7";
chr12	StringTie	exon	76053770	76053909	1000	-	.	gene_id "MSTRG.43591"; transcript_id "MSTRG.43591.132"; exon_number "8";
chr12	StringTie	exon	76055019	76055090	1000	-	.	gene_id "MSTRG.43591"; transcript_id "MSTRG.43591.132"; exon_number "9";
chr12	StringTie	exon	76056033	76056161	1000	-	.	gene_id "MSTRG.43591"; transcript_id "MSTRG.43591.132"; exon_number "10";
chr12	StringTie	exon	76059798	76059878	1000	-	.	gene_id "MSTRG.43591"; transcript_id "MSTRG.43591.132"; exon_number "11";
chr12	StringTie	exon	76060138	76060279	1000	-	.	gene_id "MSTRG.43591"; transcript_id "MSTRG.43591.132"; exon_number "12";
chr12	StringTie	exon	76067371	76067473	1000	-	.	gene_id "MSTRG.43591"; transcript_id "MSTRG.43591.132"; exon_number "13";
chr12	StringTie	exon	76068909	76068994	1000	-	.	gene_id "MSTRG.43591"; transcript_id "MSTRG.43591.132"; exon_number "14";
chr12	StringTie	exon	76074203	76074239	1000	-	.	gene_id "MSTRG.43591"; transcript_id "MSTRG.43591.132"; exon_number "15";
chr12	StringTie	exon	76084567	76084698	1000	-	.	gene_id "MSTRG.43591"; transcript_id "MSTRG.43591.132"; exon_number "16";
chr12	StringTie	transcript	76047583	76084753	1000	-	.	gene_id "MSTRG.43591"; transcript_id "MSTRG.43591.133";
chr12	StringTie	exon	76047583	76047718	1000	-	.	gene_id "MSTRG.43591"; transcript_id "MSTRG.43591.133"; exon_number "1";
chr12	StringTie	exon	76048421	76048464	1000	-	.	gene_id "MSTRG.43591"; transcript_id "MSTRG.43591.133"; exon_number "2";
chr12	StringTie	exon	76049200	76049250	1000	-	.	gene_id "MSTRG.43591"; transcript_id "MSTRG.43591.133"; exon_number "3";
chr12	StringTie	exon	76049756	76049785	1000	-	.	gene_id "MSTRG.43591"; transcript_id "MSTRG.43591.133"; exon_number "4";
chr12	StringTie	exon	76050531	76050653	1000	-	.	gene_id "MSTRG.43591"; transcript_id "MSTRG.43591.133"; exon_number "5";
chr12	StringTie	exon	76053091	76053110	1000	-	.	gene_id "MSTRG.43591"; transcript_id "MSTRG.43591.133"; exon_number "6";
chr12	StringTie	exon	76053205	76053339	1000	-	.	gene_id "MSTRG.43591"; transcript_id "MSTRG.43591.133"; exon_number "7";
chr12	StringTie	exon	76053770	76053909	1000	-	.	gene_id "MSTRG.43591"; transcript_id "MSTRG.43591.133"; exon_number "8";
chr12	StringTie	exon	76055019	76055090	1000	-	.	gene_id "MSTRG.43591"; transcript_id "MSTRG.43591.133"; exon_number "9";
chr12	StringTie	exon	76056033	76056161	1000	-	.	gene_id "MSTRG.43591"; transcript_id "MSTRG.43591.133"; exon_number "10";
chr12	StringTie	exon	76059798	76059878	1000	-	.	gene_id "MSTRG.43591"; transcript_id "MSTRG.43591.133"; exon_number "11";
chr12	StringTie	exon	76060138	76060279	1000	-	.	gene_id "MSTRG.43591"; transcript_id "MSTRG.43591.133"; exon_number "12";
chr12	StringTie	exon	76067371	76067473	1000	-	.	gene_id "MSTRG.43591"; transcript_id "MSTRG.43591.133"; exon_number "13";
chr12	StringTie	exon	76068909	76068994	1000	-	.	gene_id "MSTRG.43591"; transcript_id "MSTRG.43591.133"; exon_number "14";
chr12	StringTie	exon	76074203	76074239	1000	-	.	gene_id "MSTRG.43591"; transcript_id "MSTRG.43591.133"; exon_number "15";
chr12	StringTie	exon	76084567	76084753	1000	-	.	gene_id "MSTRG.43591"; transcript_id "MSTRG.43591.133"; exon_number "16";
chr12	StringTie	transcript	76047584	76084686	1000	-	.	gene_id "MSTRG.43591"; transcript_id "MSTRG.43591.134";
chr12	StringTie	exon	76047584	76047718	1000	-	.	gene_id "MSTRG.43591"; transcript_id "MSTRG.43591.134"; exon_number "1";
chr12	StringTie	exon	76048393	76048464	1000	-	.	gene_id "MSTRG.43591"; transcript_id "MSTRG.43591.134"; exon_number "2";
chr12	StringTie	exon	76049200	76049250	1000	-	.	gene_id "MSTRG.43591"; transcript_id "MSTRG.43591.134"; exon_number "3";
chr12	StringTie	exon	76049756	76049785	1000	-	.	gene_id "MSTRG.43591"; transcript_id "MSTRG.43591.134"; exon_number "4";
chr12	StringTie	exon	76050531	76050653	1000	-	.	gene_id "MSTRG.43591"; transcript_id "MSTRG.43591.134"; exon_number "5";
chr12	StringTie	exon	76052364	76053110	1000	-	.	gene_id "MSTRG.43591"; transcript_id "MSTRG.43591.134"; exon_number "6";
chr12	StringTie	exon	76053205	76053350	1000	-	.	gene_id "MSTRG.43591"; transcript_id "MSTRG.43591.134"; exon_number "7";
chr12	StringTie	exon	76053770	76053909	1000	-	.	gene_id "MSTRG.43591"; transcript_id "MSTRG.43591.134"; exon_number "8";
chr12	StringTie	exon	76055019	76055090	1000	-	.	gene_id "MSTRG.43591"; transcript_id "MSTRG.43591.134"; exon_number "9";
chr12	StringTie	exon	76056033	76056158	1000	-	.	gene_id "MSTRG.43591"; transcript_id "MSTRG.43591.134"; exon_number "10";
chr12	StringTie	exon	76059798	76059878	1000	-	.	gene_id "MSTRG.43591"; transcript_id "MSTRG.43591.134"; exon_number "11";
chr12	StringTie	exon	76060138	76060279	1000	-	.	gene_id "MSTRG.43591"; transcript_id "MSTRG.43591.134"; exon_number "12";
chr12	StringTie	exon	76067371	76067473	1000	-	.	gene_id "MSTRG.43591"; transcript_id "MSTRG.43591.134"; exon_number "13";
chr12	StringTie	exon	76068909	76068994	1000	-	.	gene_id "MSTRG.43591"; transcript_id "MSTRG.43591.134"; exon_number "14";
chr12	StringTie	exon	76084567	76084686	1000	-	.	gene_id "MSTRG.43591"; transcript_id "MSTRG.43591.134"; exon_number "15";
chr12	StringTie	transcript	76047585	76084746	1000	-	.	gene_id "MSTRG.43591"; transcript_id "MSTRG.43591.135";
chr12	StringTie	exon	76047585	76047718	1000	-	.	gene_id "MSTRG.43591"; transcript_id "MSTRG.43591.135"; exon_number "1";
chr12	StringTie	exon	76048393	76048461	1000	-	.	gene_id "MSTRG.43591"; transcript_id "MSTRG.43591.135"; exon_number "2";
chr12	StringTie	exon	76049200	76049785	1000	-	.	gene_id "MSTRG.43591"; transcript_id "MSTRG.43591.135"; exon_number "3";
chr12	StringTie	exon	76050531	76050653	1000	-	.	gene_id "MSTRG.43591"; transcript_id "MSTRG.43591.135"; exon_number "4";
chr12	StringTie	exon	76053091	76053110	1000	-	.	gene_id "MSTRG.43591"; transcript_id "MSTRG.43591.135"; exon_number "5";
chr12	StringTie	exon	76053205	76053350	1000	-	.	gene_id "MSTRG.43591"; transcript_id "MSTRG.43591.135"; exon_number "6";
chr12	StringTie	exon	76053770	76053909	1000	-	.	gene_id "MSTRG.43591"; transcript_id "MSTRG.43591.135"; exon_number "7";
chr12	StringTie	exon	76055019	76055090	1000	-	.	gene_id "MSTRG.43591"; transcript_id "MSTRG.43591.135"; exon_number "8";
chr12	StringTie	exon	76056033	76056161	1000	-	.	gene_id "MSTRG.43591"; transcript_id "MSTRG.43591.135"; exon_number "9";
chr12	StringTie	exon	76057744	76057776	1000	-	.	gene_id "MSTRG.43591"; transcript_id "MSTRG.43591.135"; exon_number "10";
chr12	StringTie	exon	76059798	76059878	1000	-	.	gene_id "MSTRG.43591"; transcript_id "MSTRG.43591.135"; exon_number "11";
chr12	StringTie	exon	76060138	76060279	1000	-	.	gene_id "MSTRG.43591"; transcript_id "MSTRG.43591.135"; exon_number "12";
chr12	StringTie	exon	76067371	76067473	1000	-	.	gene_id "MSTRG.43591"; transcript_id "MSTRG.43591.135"; exon_number "13";
chr12	StringTie	exon	76068909	76068994	1000	-	.	gene_id "MSTRG.43591"; transcript_id "MSTRG.43591.135"; exon_number "14";
chr12	StringTie	exon	76074203	76074239	1000	-	.	gene_id "MSTRG.43591"; transcript_id "MSTRG.43591.135"; exon_number "15";
chr12	StringTie	exon	76084567	76084746	1000	-	.	gene_id "MSTRG.43591"; transcript_id "MSTRG.43591.135"; exon_number "16";
chr12	StringTie	transcript	76047586	76084667	1000	-	.	gene_id "MSTRG.43591"; transcript_id "MSTRG.43591.136";
chr12	StringTie	exon	76047586	76047718	1000	-	.	gene_id "MSTRG.43591"; transcript_id "MSTRG.43591.136"; exon_number "1";
chr12	StringTie	exon	76048421	76048464	1000	-	.	gene_id "MSTRG.43591"; transcript_id "MSTRG.43591.136"; exon_number "2";
chr12	StringTie	exon	76049200	76049250	1000	-	.	gene_id "MSTRG.43591"; transcript_id "MSTRG.43591.136"; exon_number "3";
chr12	StringTie	exon	76049756	76049785	1000	-	.	gene_id "MSTRG.43591"; transcript_id "MSTRG.43591.136"; exon_number "4";
chr12	StringTie	exon	76050531	76050653	1000	-	.	gene_id "MSTRG.43591"; transcript_id "MSTRG.43591.136"; exon_number "5";
chr12	StringTie	exon	76053091	76053108	1000	-	.	gene_id "MSTRG.43591"; transcript_id "MSTRG.43591.136"; exon_number "6";
chr12	StringTie	exon	76053245	76053350	1000	-	.	gene_id "MSTRG.43591"; transcript_id "MSTRG.43591.136"; exon_number "7";
chr12	StringTie	exon	76053770	76053909	1000	-	.	gene_id "MSTRG.43591"; transcript_id "MSTRG.43591.136"; exon_number "8";
chr12	StringTie	exon	76055019	76055090	1000	-	.	gene_id "MSTRG.43591"; transcript_id "MSTRG.43591.136"; exon_number "9";
chr12	StringTie	exon	76056033	76056161	1000	-	.	gene_id "MSTRG.43591"; transcript_id "MSTRG.43591.136"; exon_number "10";
chr12	StringTie	exon	76059798	76059878	1000	-	.	gene_id "MSTRG.43591"; transcript_id "MSTRG.43591.136"; exon_number "11";
chr12	StringTie	exon	76060138	76060279	1000	-	.	gene_id "MSTRG.43591"; transcript_id "MSTRG.43591.136"; exon_number "12";
chr12	StringTie	exon	76067371	76067473	1000	-	.	gene_id "MSTRG.43591"; transcript_id "MSTRG.43591.136"; exon_number "13";
chr12	StringTie	exon	76068909	76068994	1000	-	.	gene_id "MSTRG.43591"; transcript_id "MSTRG.43591.136"; exon_number "14";
chr12	StringTie	exon	76074203	76074239	1000	-	.	gene_id "MSTRG.43591"; transcript_id "MSTRG.43591.136"; exon_number "15";
chr12	StringTie	exon	76084567	76084667	1000	-	.	gene_id "MSTRG.43591"; transcript_id "MSTRG.43591.136"; exon_number "16";
chr12	StringTie	transcript	76047586	76084746	1000	-	.	gene_id "MSTRG.43591"; transcript_id "MSTRG.43591.137";
chr12	StringTie	exon	76047586	76047718	1000	-	.	gene_id "MSTRG.43591"; transcript_id "MSTRG.43591.137"; exon_number "1";
chr12	StringTie	exon	76048393	76048464	1000	-	.	gene_id "MSTRG.43591"; transcript_id "MSTRG.43591.137"; exon_number "2";
chr12	StringTie	exon	76049200	76049250	1000	-	.	gene_id "MSTRG.43591"; transcript_id "MSTRG.43591.137"; exon_number "3";
chr12	StringTie	exon	76049756	76049785	1000	-	.	gene_id "MSTRG.43591"; transcript_id "MSTRG.43591.137"; exon_number "4";
chr12	StringTie	exon	76050531	76050653	1000	-	.	gene_id "MSTRG.43591"; transcript_id "MSTRG.43591.137"; exon_number "5";
chr12	StringTie	exon	76053091	76053102	1000	-	.	gene_id "MSTRG.43591"; transcript_id "MSTRG.43591.137"; exon_number "6";
chr12	StringTie	exon	76053205	76053350	1000	-	.	gene_id "MSTRG.43591"; transcript_id "MSTRG.43591.137"; exon_number "7";
chr12	StringTie	exon	76053770	76053909	1000	-	.	gene_id "MSTRG.43591"; transcript_id "MSTRG.43591.137"; exon_number "8";
chr12	StringTie	exon	76055019	76055090	1000	-	.	gene_id "MSTRG.43591"; transcript_id "MSTRG.43591.137"; exon_number "9";
chr12	StringTie	exon	76056033	76056161	1000	-	.	gene_id "MSTRG.43591"; transcript_id "MSTRG.43591.137"; exon_number "10";
chr12	StringTie	exon	76059798	76059878	1000	-	.	gene_id "MSTRG.43591"; transcript_id "MSTRG.43591.137"; exon_number "11";
chr12	StringTie	exon	76060138	76060279	1000	-	.	gene_id "MSTRG.43591"; transcript_id "MSTRG.43591.137"; exon_number "12";
chr12	StringTie	exon	76067371	76067473	1000	-	.	gene_id "MSTRG.43591"; transcript_id "MSTRG.43591.137"; exon_number "13";
chr12	StringTie	exon	76068909	76068994	1000	-	.	gene_id "MSTRG.43591"; transcript_id "MSTRG.43591.137"; exon_number "14";
chr12	StringTie	exon	76074203	76074239	1000	-	.	gene_id "MSTRG.43591"; transcript_id "MSTRG.43591.137"; exon_number "15";
chr12	StringTie	exon	76084571	76084746	1000	-	.	gene_id "MSTRG.43591"; transcript_id "MSTRG.43591.137"; exon_number "16";
chr12	StringTie	transcript	76047587	76084760	1000	-	.	gene_id "MSTRG.43591"; transcript_id "MSTRG.43591.138";
chr12	StringTie	exon	76047587	76047718	1000	-	.	gene_id "MSTRG.43591"; transcript_id "MSTRG.43591.138"; exon_number "1";
chr12	StringTie	exon	76048393	76048464	1000	-	.	gene_id "MSTRG.43591"; transcript_id "MSTRG.43591.138"; exon_number "2";
chr12	StringTie	exon	76049200	76049785	1000	-	.	gene_id "MSTRG.43591"; transcript_id "MSTRG.43591.138"; exon_number "3";
chr12	StringTie	exon	76050531	76050653	1000	-	.	gene_id "MSTRG.43591"; transcript_id "MSTRG.43591.138"; exon_number "4";
chr12	StringTie	exon	76053091	76053110	1000	-	.	gene_id "MSTRG.43591"; transcript_id "MSTRG.43591.138"; exon_number "5";
chr12	StringTie	exon	76053205	76053350	1000	-	.	gene_id "MSTRG.43591"; transcript_id "MSTRG.43591.138"; exon_number "6";
chr12	StringTie	exon	76053770	76053909	1000	-	.	gene_id "MSTRG.43591"; transcript_id "MSTRG.43591.138"; exon_number "7";
chr12	StringTie	exon	76055019	76055090	1000	-	.	gene_id "MSTRG.43591"; transcript_id "MSTRG.43591.138"; exon_number "8";
chr12	StringTie	exon	76056033	76056161	1000	-	.	gene_id "MSTRG.43591"; transcript_id "MSTRG.43591.138"; exon_number "9";
chr12	StringTie	exon	76060138	76060279	1000	-	.	gene_id "MSTRG.43591"; transcript_id "MSTRG.43591.138"; exon_number "10";
chr12	StringTie	exon	76067371	76067473	1000	-	.	gene_id "MSTRG.43591"; transcript_id "MSTRG.43591.138"; exon_number "11";
chr12	StringTie	exon	76068909	76068994	1000	-	.	gene_id "MSTRG.43591"; transcript_id "MSTRG.43591.138"; exon_number "12";
chr12	StringTie	exon	76074203	76074239	1000	-	.	gene_id "MSTRG.43591"; transcript_id "MSTRG.43591.138"; exon_number "13";
chr12	StringTie	exon	76084567	76084760	1000	-	.	gene_id "MSTRG.43591"; transcript_id "MSTRG.43591.138"; exon_number "14";
chr12	StringTie	transcript	76047588	76084739	1000	-	.	gene_id "MSTRG.43591"; transcript_id "MSTRG.43591.139";
chr12	StringTie	exon	76047588	76047718	1000	-	.	gene_id "MSTRG.43591"; transcript_id "MSTRG.43591.139"; exon_number "1";
chr12	StringTie	exon	76048393	76048464	1000	-	.	gene_id "MSTRG.43591"; transcript_id "MSTRG.43591.139"; exon_number "2";
chr12	StringTie	exon	76049200	76049250	1000	-	.	gene_id "MSTRG.43591"; transcript_id "MSTRG.43591.139"; exon_number "3";
chr12	StringTie	exon	76049756	76049785	1000	-	.	gene_id "MSTRG.43591"; transcript_id "MSTRG.43591.139"; exon_number "4";
chr12	StringTie	exon	76050531	76050653	1000	-	.	gene_id "MSTRG.43591"; transcript_id "MSTRG.43591.139"; exon_number "5";
chr12	StringTie	exon	76053091	76053110	1000	-	.	gene_id "MSTRG.43591"; transcript_id "MSTRG.43591.139"; exon_number "6";
chr12	StringTie	exon	76053205	76053350	1000	-	.	gene_id "MSTRG.43591"; transcript_id "MSTRG.43591.139"; exon_number "7";
chr12	StringTie	exon	76053770	76053909	1000	-	.	gene_id "MSTRG.43591"; transcript_id "MSTRG.43591.139"; exon_number "8";
chr12	StringTie	exon	76055019	76055090	1000	-	.	gene_id "MSTRG.43591"; transcript_id "MSTRG.43591.139"; exon_number "9";
chr12	StringTie	exon	76056033	76056161	1000	-	.	gene_id "MSTRG.43591"; transcript_id "MSTRG.43591.139"; exon_number "10";
chr12	StringTie	exon	76059798	76059878	1000	-	.	gene_id "MSTRG.43591"; transcript_id "MSTRG.43591.139"; exon_number "11";
chr12	StringTie	exon	76060138	76060279	1000	-	.	gene_id "MSTRG.43591"; transcript_id "MSTRG.43591.139"; exon_number "12";
chr12	StringTie	exon	76067371	76067473	1000	-	.	gene_id "MSTRG.43591"; transcript_id "MSTRG.43591.139"; exon_number "13";
chr12	StringTie	exon	76068909	76068984	1000	-	.	gene_id "MSTRG.43591"; transcript_id "MSTRG.43591.139"; exon_number "14";
chr12	StringTie	exon	76074203	76074239	1000	-	.	gene_id "MSTRG.43591"; transcript_id "MSTRG.43591.139"; exon_number "15";
chr12	StringTie	exon	76084567	76084739	1000	-	.	gene_id "MSTRG.43591"; transcript_id "MSTRG.43591.139"; exon_number "16";
chr12	StringTie	transcript	76025354	76085053	1000	-	.	gene_id "MSTRG.43591"; transcript_id "MSTRG.43591.14";
chr12	StringTie	exon	76025354	76030092	1000	-	.	gene_id "MSTRG.43591"; transcript_id "MSTRG.43591.14"; exon_number "1";
chr12	StringTie	exon	76030510	76047718	1000	-	.	gene_id "MSTRG.43591"; transcript_id "MSTRG.43591.14"; exon_number "2";
chr12	StringTie	exon	76048421	76048464	1000	-	.	gene_id "MSTRG.43591"; transcript_id "MSTRG.43591.14"; exon_number "3";
chr12	StringTie	exon	76049200	76049525	1000	-	.	gene_id "MSTRG.43591"; transcript_id "MSTRG.43591.14"; exon_number "4";
chr12	StringTie	exon	76049756	76049785	1000	-	.	gene_id "MSTRG.43591"; transcript_id "MSTRG.43591.14"; exon_number "5";
chr12	StringTie	exon	76050531	76050653	1000	-	.	gene_id "MSTRG.43591"; transcript_id "MSTRG.43591.14"; exon_number "6";
chr12	StringTie	exon	76053091	76053110	1000	-	.	gene_id "MSTRG.43591"; transcript_id "MSTRG.43591.14"; exon_number "7";
chr12	StringTie	exon	76053205	76053350	1000	-	.	gene_id "MSTRG.43591"; transcript_id "MSTRG.43591.14"; exon_number "8";
chr12	StringTie	exon	76053770	76053909	1000	-	.	gene_id "MSTRG.43591"; transcript_id "MSTRG.43591.14"; exon_number "9";
chr12	StringTie	exon	76055019	76055090	1000	-	.	gene_id "MSTRG.43591"; transcript_id "MSTRG.43591.14"; exon_number "10";
chr12	StringTie	exon	76056033	76056161	1000	-	.	gene_id "MSTRG.43591"; transcript_id "MSTRG.43591.14"; exon_number "11";
chr12	StringTie	exon	76059798	76059878	1000	-	.	gene_id "MSTRG.43591"; transcript_id "MSTRG.43591.14"; exon_number "12";
chr12	StringTie	exon	76060138	76060279	1000	-	.	gene_id "MSTRG.43591"; transcript_id "MSTRG.43591.14"; exon_number "13";
chr12	StringTie	exon	76067371	76067473	1000	-	.	gene_id "MSTRG.43591"; transcript_id "MSTRG.43591.14"; exon_number "14";
chr12	StringTie	exon	76068909	76068994	1000	-	.	gene_id "MSTRG.43591"; transcript_id "MSTRG.43591.14"; exon_number "15";
chr12	StringTie	exon	76074203	76074239	1000	-	.	gene_id "MSTRG.43591"; transcript_id "MSTRG.43591.14"; exon_number "16";
chr12	StringTie	exon	76084567	76084676	1000	-	.	gene_id "MSTRG.43591"; transcript_id "MSTRG.43591.14"; exon_number "17";
chr12	StringTie	exon	76084928	76085053	1000	-	.	gene_id "MSTRG.43591"; transcript_id "MSTRG.43591.14"; exon_number "18";
chr12	StringTie	transcript	76047588	76084978	1000	-	.	gene_id "MSTRG.43591"; transcript_id "MSTRG.43591.140";
chr12	StringTie	exon	76047588	76047718	1000	-	.	gene_id "MSTRG.43591"; transcript_id "MSTRG.43591.140"; exon_number "1";
chr12	StringTie	exon	76048393	76048464	1000	-	.	gene_id "MSTRG.43591"; transcript_id "MSTRG.43591.140"; exon_number "2";
chr12	StringTie	exon	76049200	76049250	1000	-	.	gene_id "MSTRG.43591"; transcript_id "MSTRG.43591.140"; exon_number "3";
chr12	StringTie	exon	76049756	76049785	1000	-	.	gene_id "MSTRG.43591"; transcript_id "MSTRG.43591.140"; exon_number "4";
chr12	StringTie	exon	76050531	76050649	1000	-	.	gene_id "MSTRG.43591"; transcript_id "MSTRG.43591.140"; exon_number "5";
chr12	StringTie	exon	76053090	76053110	1000	-	.	gene_id "MSTRG.43591"; transcript_id "MSTRG.43591.140"; exon_number "6";
chr12	StringTie	exon	76053205	76053350	1000	-	.	gene_id "MSTRG.43591"; transcript_id "MSTRG.43591.140"; exon_number "7";
chr12	StringTie	exon	76053770	76053909	1000	-	.	gene_id "MSTRG.43591"; transcript_id "MSTRG.43591.140"; exon_number "8";
chr12	StringTie	exon	76055019	76055090	1000	-	.	gene_id "MSTRG.43591"; transcript_id "MSTRG.43591.140"; exon_number "9";
chr12	StringTie	exon	76056033	76056161	1000	-	.	gene_id "MSTRG.43591"; transcript_id "MSTRG.43591.140"; exon_number "10";
chr12	StringTie	exon	76059798	76059878	1000	-	.	gene_id "MSTRG.43591"; transcript_id "MSTRG.43591.140"; exon_number "11";
chr12	StringTie	exon	76060138	76060279	1000	-	.	gene_id "MSTRG.43591"; transcript_id "MSTRG.43591.140"; exon_number "12";
chr12	StringTie	exon	76067371	76067473	1000	-	.	gene_id "MSTRG.43591"; transcript_id "MSTRG.43591.140"; exon_number "13";
chr12	StringTie	exon	76068909	76068994	1000	-	.	gene_id "MSTRG.43591"; transcript_id "MSTRG.43591.140"; exon_number "14";
chr12	StringTie	exon	76074203	76074239	1000	-	.	gene_id "MSTRG.43591"; transcript_id "MSTRG.43591.140"; exon_number "15";
chr12	StringTie	exon	76084567	76084978	1000	-	.	gene_id "MSTRG.43591"; transcript_id "MSTRG.43591.140"; exon_number "16";
chr12	StringTie	transcript	76047588	76084724	1000	-	.	gene_id "MSTRG.43591"; transcript_id "MSTRG.43591.141";
chr12	StringTie	exon	76047588	76047718	1000	-	.	gene_id "MSTRG.43591"; transcript_id "MSTRG.43591.141"; exon_number "1";
chr12	StringTie	exon	76048393	76048464	1000	-	.	gene_id "MSTRG.43591"; transcript_id "MSTRG.43591.141"; exon_number "2";
chr12	StringTie	exon	76049200	76049250	1000	-	.	gene_id "MSTRG.43591"; transcript_id "MSTRG.43591.141"; exon_number "3";
chr12	StringTie	exon	76049756	76049785	1000	-	.	gene_id "MSTRG.43591"; transcript_id "MSTRG.43591.141"; exon_number "4";
chr12	StringTie	exon	76050531	76050653	1000	-	.	gene_id "MSTRG.43591"; transcript_id "MSTRG.43591.141"; exon_number "5";
chr12	StringTie	exon	76053091	76053110	1000	-	.	gene_id "MSTRG.43591"; transcript_id "MSTRG.43591.141"; exon_number "6";
chr12	StringTie	exon	76053205	76053350	1000	-	.	gene_id "MSTRG.43591"; transcript_id "MSTRG.43591.141"; exon_number "7";
chr12	StringTie	exon	76053770	76053909	1000	-	.	gene_id "MSTRG.43591"; transcript_id "MSTRG.43591.141"; exon_number "8";
chr12	StringTie	exon	76055019	76055090	1000	-	.	gene_id "MSTRG.43591"; transcript_id "MSTRG.43591.141"; exon_number "9";
chr12	StringTie	exon	76056033	76056158	1000	-	.	gene_id "MSTRG.43591"; transcript_id "MSTRG.43591.141"; exon_number "10";
chr12	StringTie	exon	76059798	76059878	1000	-	.	gene_id "MSTRG.43591"; transcript_id "MSTRG.43591.141"; exon_number "11";
chr12	StringTie	exon	76060138	76060265	1000	-	.	gene_id "MSTRG.43591"; transcript_id "MSTRG.43591.141"; exon_number "12";
chr12	StringTie	exon	76067371	76067473	1000	-	.	gene_id "MSTRG.43591"; transcript_id "MSTRG.43591.141"; exon_number "13";
chr12	StringTie	exon	76068909	76068994	1000	-	.	gene_id "MSTRG.43591"; transcript_id "MSTRG.43591.141"; exon_number "14";
chr12	StringTie	exon	76074203	76074239	1000	-	.	gene_id "MSTRG.43591"; transcript_id "MSTRG.43591.141"; exon_number "15";
chr12	StringTie	exon	76084571	76084724	1000	-	.	gene_id "MSTRG.43591"; transcript_id "MSTRG.43591.141"; exon_number "16";
chr12	StringTie	transcript	76047589	76084735	1000	-	.	gene_id "MSTRG.43591"; transcript_id "MSTRG.43591.142";
chr12	StringTie	exon	76047589	76047718	1000	-	.	gene_id "MSTRG.43591"; transcript_id "MSTRG.43591.142"; exon_number "1";
chr12	StringTie	exon	76048393	76048464	1000	-	.	gene_id "MSTRG.43591"; transcript_id "MSTRG.43591.142"; exon_number "2";
chr12	StringTie	exon	76049200	76049785	1000	-	.	gene_id "MSTRG.43591"; transcript_id "MSTRG.43591.142"; exon_number "3";
chr12	StringTie	exon	76050531	76050653	1000	-	.	gene_id "MSTRG.43591"; transcript_id "MSTRG.43591.142"; exon_number "4";
chr12	StringTie	exon	76053091	76053110	1000	-	.	gene_id "MSTRG.43591"; transcript_id "MSTRG.43591.142"; exon_number "5";
chr12	StringTie	exon	76053205	76053350	1000	-	.	gene_id "MSTRG.43591"; transcript_id "MSTRG.43591.142"; exon_number "6";
chr12	StringTie	exon	76053770	76053909	1000	-	.	gene_id "MSTRG.43591"; transcript_id "MSTRG.43591.142"; exon_number "7";
chr12	StringTie	exon	76055019	76055090	1000	-	.	gene_id "MSTRG.43591"; transcript_id "MSTRG.43591.142"; exon_number "8";
chr12	StringTie	exon	76056033	76056161	1000	-	.	gene_id "MSTRG.43591"; transcript_id "MSTRG.43591.142"; exon_number "9";
chr12	StringTie	exon	76059798	76059878	1000	-	.	gene_id "MSTRG.43591"; transcript_id "MSTRG.43591.142"; exon_number "10";
chr12	StringTie	exon	76060138	76060279	1000	-	.	gene_id "MSTRG.43591"; transcript_id "MSTRG.43591.142"; exon_number "11";
chr12	StringTie	exon	76067371	76067473	1000	-	.	gene_id "MSTRG.43591"; transcript_id "MSTRG.43591.142"; exon_number "12";
chr12	StringTie	exon	76084567	76084735	1000	-	.	gene_id "MSTRG.43591"; transcript_id "MSTRG.43591.142"; exon_number "13";
chr12	StringTie	transcript	76047589	76084724	1000	-	.	gene_id "MSTRG.43591"; transcript_id "MSTRG.43591.143";
chr12	StringTie	exon	76047589	76047718	1000	-	.	gene_id "MSTRG.43591"; transcript_id "MSTRG.43591.143"; exon_number "1";
chr12	StringTie	exon	76048393	76048464	1000	-	.	gene_id "MSTRG.43591"; transcript_id "MSTRG.43591.143"; exon_number "2";
chr12	StringTie	exon	76049200	76049250	1000	-	.	gene_id "MSTRG.43591"; transcript_id "MSTRG.43591.143"; exon_number "3";
chr12	StringTie	exon	76049756	76049785	1000	-	.	gene_id "MSTRG.43591"; transcript_id "MSTRG.43591.143"; exon_number "4";
chr12	StringTie	exon	76050531	76050653	1000	-	.	gene_id "MSTRG.43591"; transcript_id "MSTRG.43591.143"; exon_number "5";
chr12	StringTie	exon	76053091	76053110	1000	-	.	gene_id "MSTRG.43591"; transcript_id "MSTRG.43591.143"; exon_number "6";
chr12	StringTie	exon	76053205	76053350	1000	-	.	gene_id "MSTRG.43591"; transcript_id "MSTRG.43591.143"; exon_number "7";
chr12	StringTie	exon	76053770	76053909	1000	-	.	gene_id "MSTRG.43591"; transcript_id "MSTRG.43591.143"; exon_number "8";
chr12	StringTie	exon	76055019	76055090	1000	-	.	gene_id "MSTRG.43591"; transcript_id "MSTRG.43591.143"; exon_number "9";
chr12	StringTie	exon	76056033	76056161	1000	-	.	gene_id "MSTRG.43591"; transcript_id "MSTRG.43591.143"; exon_number "10";
chr12	StringTie	exon	76059798	76059878	1000	-	.	gene_id "MSTRG.43591"; transcript_id "MSTRG.43591.143"; exon_number "11";
chr12	StringTie	exon	76060138	76060279	1000	-	.	gene_id "MSTRG.43591"; transcript_id "MSTRG.43591.143"; exon_number "12";
chr12	StringTie	exon	76074203	76074239	1000	-	.	gene_id "MSTRG.43591"; transcript_id "MSTRG.43591.143"; exon_number "13";
chr12	StringTie	exon	76084567	76084724	1000	-	.	gene_id "MSTRG.43591"; transcript_id "MSTRG.43591.143"; exon_number "14";
chr12	StringTie	transcript	76047589	76084915	1000	-	.	gene_id "MSTRG.43591"; transcript_id "MSTRG.43591.144";
chr12	StringTie	exon	76047589	76047718	1000	-	.	gene_id "MSTRG.43591"; transcript_id "MSTRG.43591.144"; exon_number "1";
chr12	StringTie	exon	76048421	76048464	1000	-	.	gene_id "MSTRG.43591"; transcript_id "MSTRG.43591.144"; exon_number "2";
chr12	StringTie	exon	76049200	76049525	1000	-	.	gene_id "MSTRG.43591"; transcript_id "MSTRG.43591.144"; exon_number "3";
chr12	StringTie	exon	76049756	76049785	1000	-	.	gene_id "MSTRG.43591"; transcript_id "MSTRG.43591.144"; exon_number "4";
chr12	StringTie	exon	76050531	76050653	1000	-	.	gene_id "MSTRG.43591"; transcript_id "MSTRG.43591.144"; exon_number "5";
chr12	StringTie	exon	76053091	76053110	1000	-	.	gene_id "MSTRG.43591"; transcript_id "MSTRG.43591.144"; exon_number "6";
chr12	StringTie	exon	76053205	76053350	1000	-	.	gene_id "MSTRG.43591"; transcript_id "MSTRG.43591.144"; exon_number "7";
chr12	StringTie	exon	76053770	76053907	1000	-	.	gene_id "MSTRG.43591"; transcript_id "MSTRG.43591.144"; exon_number "8";
chr12	StringTie	exon	76055019	76055090	1000	-	.	gene_id "MSTRG.43591"; transcript_id "MSTRG.43591.144"; exon_number "9";
chr12	StringTie	exon	76056033	76056161	1000	-	.	gene_id "MSTRG.43591"; transcript_id "MSTRG.43591.144"; exon_number "10";
chr12	StringTie	exon	76059798	76059878	1000	-	.	gene_id "MSTRG.43591"; transcript_id "MSTRG.43591.144"; exon_number "11";
chr12	StringTie	exon	76060138	76060279	1000	-	.	gene_id "MSTRG.43591"; transcript_id "MSTRG.43591.144"; exon_number "12";
chr12	StringTie	exon	76067371	76067473	1000	-	.	gene_id "MSTRG.43591"; transcript_id "MSTRG.43591.144"; exon_number "13";
chr12	StringTie	exon	76068909	76068994	1000	-	.	gene_id "MSTRG.43591"; transcript_id "MSTRG.43591.144"; exon_number "14";
chr12	StringTie	exon	76074203	76074239	1000	-	.	gene_id "MSTRG.43591"; transcript_id "MSTRG.43591.144"; exon_number "15";
chr12	StringTie	exon	76084567	76084915	1000	-	.	gene_id "MSTRG.43591"; transcript_id "MSTRG.43591.144"; exon_number "16";
chr12	StringTie	transcript	76047590	76084686	1000	-	.	gene_id "MSTRG.43591"; transcript_id "MSTRG.43591.145";
chr12	StringTie	exon	76047590	76047718	1000	-	.	gene_id "MSTRG.43591"; transcript_id "MSTRG.43591.145"; exon_number "1";
chr12	StringTie	exon	76048421	76048464	1000	-	.	gene_id "MSTRG.43591"; transcript_id "MSTRG.43591.145"; exon_number "2";
chr12	StringTie	exon	76049200	76049250	1000	-	.	gene_id "MSTRG.43591"; transcript_id "MSTRG.43591.145"; exon_number "3";
chr12	StringTie	exon	76049756	76049785	1000	-	.	gene_id "MSTRG.43591"; transcript_id "MSTRG.43591.145"; exon_number "4";
chr12	StringTie	exon	76050531	76050653	1000	-	.	gene_id "MSTRG.43591"; transcript_id "MSTRG.43591.145"; exon_number "5";
chr12	StringTie	exon	76053091	76053110	1000	-	.	gene_id "MSTRG.43591"; transcript_id "MSTRG.43591.145"; exon_number "6";
chr12	StringTie	exon	76053205	76053350	1000	-	.	gene_id "MSTRG.43591"; transcript_id "MSTRG.43591.145"; exon_number "7";
chr12	StringTie	exon	76053770	76053909	1000	-	.	gene_id "MSTRG.43591"; transcript_id "MSTRG.43591.145"; exon_number "8";
chr12	StringTie	exon	76055019	76055090	1000	-	.	gene_id "MSTRG.43591"; transcript_id "MSTRG.43591.145"; exon_number "9";
chr12	StringTie	exon	76056033	76056161	1000	-	.	gene_id "MSTRG.43591"; transcript_id "MSTRG.43591.145"; exon_number "10";
chr12	StringTie	exon	76059798	76059878	1000	-	.	gene_id "MSTRG.43591"; transcript_id "MSTRG.43591.145"; exon_number "11";
chr12	StringTie	exon	76060138	76060270	1000	-	.	gene_id "MSTRG.43591"; transcript_id "MSTRG.43591.145"; exon_number "12";
chr12	StringTie	exon	76067371	76067473	1000	-	.	gene_id "MSTRG.43591"; transcript_id "MSTRG.43591.145"; exon_number "13";
chr12	StringTie	exon	76068909	76068984	1000	-	.	gene_id "MSTRG.43591"; transcript_id "MSTRG.43591.145"; exon_number "14";
chr12	StringTie	exon	76074203	76074239	1000	-	.	gene_id "MSTRG.43591"; transcript_id "MSTRG.43591.145"; exon_number "15";
chr12	StringTie	exon	76084567	76084686	1000	-	.	gene_id "MSTRG.43591"; transcript_id "MSTRG.43591.145"; exon_number "16";
chr12	StringTie	transcript	76047590	76084992	1000	-	.	gene_id "MSTRG.43591"; transcript_id "MSTRG.43591.146";
chr12	StringTie	exon	76047590	76047718	1000	-	.	gene_id "MSTRG.43591"; transcript_id "MSTRG.43591.146"; exon_number "1";
chr12	StringTie	exon	76048393	76048464	1000	-	.	gene_id "MSTRG.43591"; transcript_id "MSTRG.43591.146"; exon_number "2";
chr12	StringTie	exon	76049200	76049785	1000	-	.	gene_id "MSTRG.43591"; transcript_id "MSTRG.43591.146"; exon_number "3";
chr12	StringTie	exon	76050531	76050653	1000	-	.	gene_id "MSTRG.43591"; transcript_id "MSTRG.43591.146"; exon_number "4";
chr12	StringTie	exon	76053091	76053110	1000	-	.	gene_id "MSTRG.43591"; transcript_id "MSTRG.43591.146"; exon_number "5";
chr12	StringTie	exon	76053205	76053350	1000	-	.	gene_id "MSTRG.43591"; transcript_id "MSTRG.43591.146"; exon_number "6";
chr12	StringTie	exon	76053770	76053909	1000	-	.	gene_id "MSTRG.43591"; transcript_id "MSTRG.43591.146"; exon_number "7";
chr12	StringTie	exon	76055019	76055090	1000	-	.	gene_id "MSTRG.43591"; transcript_id "MSTRG.43591.146"; exon_number "8";
chr12	StringTie	exon	76056033	76056158	1000	-	.	gene_id "MSTRG.43591"; transcript_id "MSTRG.43591.146"; exon_number "9";
chr12	StringTie	exon	76059798	76059878	1000	-	.	gene_id "MSTRG.43591"; transcript_id "MSTRG.43591.146"; exon_number "10";
chr12	StringTie	exon	76060138	76060279	1000	-	.	gene_id "MSTRG.43591"; transcript_id "MSTRG.43591.146"; exon_number "11";
chr12	StringTie	exon	76067371	76067473	1000	-	.	gene_id "MSTRG.43591"; transcript_id "MSTRG.43591.146"; exon_number "12";
chr12	StringTie	exon	76068909	76068994	1000	-	.	gene_id "MSTRG.43591"; transcript_id "MSTRG.43591.146"; exon_number "13";
chr12	StringTie	exon	76074203	76074239	1000	-	.	gene_id "MSTRG.43591"; transcript_id "MSTRG.43591.146"; exon_number "14";
chr12	StringTie	exon	76084567	76084676	1000	-	.	gene_id "MSTRG.43591"; transcript_id "MSTRG.43591.146"; exon_number "15";
chr12	StringTie	exon	76084853	76084992	1000	-	.	gene_id "MSTRG.43591"; transcript_id "MSTRG.43591.146"; exon_number "16";
chr12	StringTie	transcript	76047590	76084723	1000	-	.	gene_id "MSTRG.43591"; transcript_id "MSTRG.43591.147";
chr12	StringTie	exon	76047590	76047718	1000	-	.	gene_id "MSTRG.43591"; transcript_id "MSTRG.43591.147"; exon_number "1";
chr12	StringTie	exon	76048421	76048464	1000	-	.	gene_id "MSTRG.43591"; transcript_id "MSTRG.43591.147"; exon_number "2";
chr12	StringTie	exon	76049200	76049250	1000	-	.	gene_id "MSTRG.43591"; transcript_id "MSTRG.43591.147"; exon_number "3";
chr12	StringTie	exon	76049756	76049785	1000	-	.	gene_id "MSTRG.43591"; transcript_id "MSTRG.43591.147"; exon_number "4";
chr12	StringTie	exon	76050531	76050653	1000	-	.	gene_id "MSTRG.43591"; transcript_id "MSTRG.43591.147"; exon_number "5";
chr12	StringTie	exon	76053091	76053110	1000	-	.	gene_id "MSTRG.43591"; transcript_id "MSTRG.43591.147"; exon_number "6";
chr12	StringTie	exon	76053205	76053348	1000	-	.	gene_id "MSTRG.43591"; transcript_id "MSTRG.43591.147"; exon_number "7";
chr12	StringTie	exon	76053769	76053909	1000	-	.	gene_id "MSTRG.43591"; transcript_id "MSTRG.43591.147"; exon_number "8";
chr12	StringTie	exon	76055019	76055090	1000	-	.	gene_id "MSTRG.43591"; transcript_id "MSTRG.43591.147"; exon_number "9";
chr12	StringTie	exon	76056033	76056161	1000	-	.	gene_id "MSTRG.43591"; transcript_id "MSTRG.43591.147"; exon_number "10";
chr12	StringTie	exon	76059798	76059878	1000	-	.	gene_id "MSTRG.43591"; transcript_id "MSTRG.43591.147"; exon_number "11";
chr12	StringTie	exon	76060138	76060279	1000	-	.	gene_id "MSTRG.43591"; transcript_id "MSTRG.43591.147"; exon_number "12";
chr12	StringTie	exon	76067371	76067473	1000	-	.	gene_id "MSTRG.43591"; transcript_id "MSTRG.43591.147"; exon_number "13";
chr12	StringTie	exon	76068909	76068994	1000	-	.	gene_id "MSTRG.43591"; transcript_id "MSTRG.43591.147"; exon_number "14";
chr12	StringTie	exon	76074203	76074239	1000	-	.	gene_id "MSTRG.43591"; transcript_id "MSTRG.43591.147"; exon_number "15";
chr12	StringTie	exon	76084567	76084723	1000	-	.	gene_id "MSTRG.43591"; transcript_id "MSTRG.43591.147"; exon_number "16";
chr12	StringTie	transcript	76047592	76084677	1000	-	.	gene_id "MSTRG.43591"; transcript_id "MSTRG.43591.148";
chr12	StringTie	exon	76047592	76047718	1000	-	.	gene_id "MSTRG.43591"; transcript_id "MSTRG.43591.148"; exon_number "1";
chr12	StringTie	exon	76048421	76048464	1000	-	.	gene_id "MSTRG.43591"; transcript_id "MSTRG.43591.148"; exon_number "2";
chr12	StringTie	exon	76049200	76049250	1000	-	.	gene_id "MSTRG.43591"; transcript_id "MSTRG.43591.148"; exon_number "3";
chr12	StringTie	exon	76049751	76049785	1000	-	.	gene_id "MSTRG.43591"; transcript_id "MSTRG.43591.148"; exon_number "4";
chr12	StringTie	exon	76050531	76050653	1000	-	.	gene_id "MSTRG.43591"; transcript_id "MSTRG.43591.148"; exon_number "5";
chr12	StringTie	exon	76053091	76053110	1000	-	.	gene_id "MSTRG.43591"; transcript_id "MSTRG.43591.148"; exon_number "6";
chr12	StringTie	exon	76053205	76053350	1000	-	.	gene_id "MSTRG.43591"; transcript_id "MSTRG.43591.148"; exon_number "7";
chr12	StringTie	exon	76053770	76053909	1000	-	.	gene_id "MSTRG.43591"; transcript_id "MSTRG.43591.148"; exon_number "8";
chr12	StringTie	exon	76055019	76055090	1000	-	.	gene_id "MSTRG.43591"; transcript_id "MSTRG.43591.148"; exon_number "9";
chr12	StringTie	exon	76056033	76056161	1000	-	.	gene_id "MSTRG.43591"; transcript_id "MSTRG.43591.148"; exon_number "10";
chr12	StringTie	exon	76059798	76059878	1000	-	.	gene_id "MSTRG.43591"; transcript_id "MSTRG.43591.148"; exon_number "11";
chr12	StringTie	exon	76060138	76060279	1000	-	.	gene_id "MSTRG.43591"; transcript_id "MSTRG.43591.148"; exon_number "12";
chr12	StringTie	exon	76067371	76067473	1000	-	.	gene_id "MSTRG.43591"; transcript_id "MSTRG.43591.148"; exon_number "13";
chr12	StringTie	exon	76068909	76068994	1000	-	.	gene_id "MSTRG.43591"; transcript_id "MSTRG.43591.148"; exon_number "14";
chr12	StringTie	exon	76074203	76074239	1000	-	.	gene_id "MSTRG.43591"; transcript_id "MSTRG.43591.148"; exon_number "15";
chr12	StringTie	exon	76084567	76084677	1000	-	.	gene_id "MSTRG.43591"; transcript_id "MSTRG.43591.148"; exon_number "16";
chr12	StringTie	transcript	76047592	76084988	1000	-	.	gene_id "MSTRG.43591"; transcript_id "MSTRG.43591.149";
chr12	StringTie	exon	76047592	76047718	1000	-	.	gene_id "MSTRG.43591"; transcript_id "MSTRG.43591.149"; exon_number "1";
chr12	StringTie	exon	76048393	76048464	1000	-	.	gene_id "MSTRG.43591"; transcript_id "MSTRG.43591.149"; exon_number "2";
chr12	StringTie	exon	76049200	76049250	1000	-	.	gene_id "MSTRG.43591"; transcript_id "MSTRG.43591.149"; exon_number "3";
chr12	StringTie	exon	76049756	76049785	1000	-	.	gene_id "MSTRG.43591"; transcript_id "MSTRG.43591.149"; exon_number "4";
chr12	StringTie	exon	76050531	76050653	1000	-	.	gene_id "MSTRG.43591"; transcript_id "MSTRG.43591.149"; exon_number "5";
chr12	StringTie	exon	76053091	76053110	1000	-	.	gene_id "MSTRG.43591"; transcript_id "MSTRG.43591.149"; exon_number "6";
chr12	StringTie	exon	76053205	76053350	1000	-	.	gene_id "MSTRG.43591"; transcript_id "MSTRG.43591.149"; exon_number "7";
chr12	StringTie	exon	76053770	76053907	1000	-	.	gene_id "MSTRG.43591"; transcript_id "MSTRG.43591.149"; exon_number "8";
chr12	StringTie	exon	76055019	76055090	1000	-	.	gene_id "MSTRG.43591"; transcript_id "MSTRG.43591.149"; exon_number "9";
chr12	StringTie	exon	76056033	76056161	1000	-	.	gene_id "MSTRG.43591"; transcript_id "MSTRG.43591.149"; exon_number "10";
chr12	StringTie	exon	76059798	76059878	1000	-	.	gene_id "MSTRG.43591"; transcript_id "MSTRG.43591.149"; exon_number "11";
chr12	StringTie	exon	76060138	76060279	1000	-	.	gene_id "MSTRG.43591"; transcript_id "MSTRG.43591.149"; exon_number "12";
chr12	StringTie	exon	76067371	76067473	1000	-	.	gene_id "MSTRG.43591"; transcript_id "MSTRG.43591.149"; exon_number "13";
chr12	StringTie	exon	76068909	76068994	1000	-	.	gene_id "MSTRG.43591"; transcript_id "MSTRG.43591.149"; exon_number "14";
chr12	StringTie	exon	76074203	76074239	1000	-	.	gene_id "MSTRG.43591"; transcript_id "MSTRG.43591.149"; exon_number "15";
chr12	StringTie	exon	76084567	76084988	1000	-	.	gene_id "MSTRG.43591"; transcript_id "MSTRG.43591.149"; exon_number "16";
chr12	StringTie	transcript	76025355	76085160	1000	-	.	gene_id "MSTRG.43591"; transcript_id "MSTRG.43591.15";
chr12	StringTie	exon	76025355	76030092	1000	-	.	gene_id "MSTRG.43591"; transcript_id "MSTRG.43591.15"; exon_number "1";
chr12	StringTie	exon	76030510	76047718	1000	-	.	gene_id "MSTRG.43591"; transcript_id "MSTRG.43591.15"; exon_number "2";
chr12	StringTie	exon	76048421	76048464	1000	-	.	gene_id "MSTRG.43591"; transcript_id "MSTRG.43591.15"; exon_number "3";
chr12	StringTie	exon	76049200	76049250	1000	-	.	gene_id "MSTRG.43591"; transcript_id "MSTRG.43591.15"; exon_number "4";
chr12	StringTie	exon	76049756	76049785	1000	-	.	gene_id "MSTRG.43591"; transcript_id "MSTRG.43591.15"; exon_number "5";
chr12	StringTie	exon	76050531	76050653	1000	-	.	gene_id "MSTRG.43591"; transcript_id "MSTRG.43591.15"; exon_number "6";
chr12	StringTie	exon	76053091	76053110	1000	-	.	gene_id "MSTRG.43591"; transcript_id "MSTRG.43591.15"; exon_number "7";
chr12	StringTie	exon	76053205	76053350	1000	-	.	gene_id "MSTRG.43591"; transcript_id "MSTRG.43591.15"; exon_number "8";
chr12	StringTie	exon	76053770	76053909	1000	-	.	gene_id "MSTRG.43591"; transcript_id "MSTRG.43591.15"; exon_number "9";
chr12	StringTie	exon	76055019	76055090	1000	-	.	gene_id "MSTRG.43591"; transcript_id "MSTRG.43591.15"; exon_number "10";
chr12	StringTie	exon	76056033	76056158	1000	-	.	gene_id "MSTRG.43591"; transcript_id "MSTRG.43591.15"; exon_number "11";
chr12	StringTie	exon	76059798	76059878	1000	-	.	gene_id "MSTRG.43591"; transcript_id "MSTRG.43591.15"; exon_number "12";
chr12	StringTie	exon	76060138	76060279	1000	-	.	gene_id "MSTRG.43591"; transcript_id "MSTRG.43591.15"; exon_number "13";
chr12	StringTie	exon	76067371	76067473	1000	-	.	gene_id "MSTRG.43591"; transcript_id "MSTRG.43591.15"; exon_number "14";
chr12	StringTie	exon	76068909	76068994	1000	-	.	gene_id "MSTRG.43591"; transcript_id "MSTRG.43591.15"; exon_number "15";
chr12	StringTie	exon	76074203	76074239	1000	-	.	gene_id "MSTRG.43591"; transcript_id "MSTRG.43591.15"; exon_number "16";
chr12	StringTie	exon	76084567	76085160	1000	-	.	gene_id "MSTRG.43591"; transcript_id "MSTRG.43591.15"; exon_number "17";
chr12	StringTie	transcript	76047593	76084746	1000	-	.	gene_id "MSTRG.43591"; transcript_id "MSTRG.43591.150";
chr12	StringTie	exon	76047593	76047718	1000	-	.	gene_id "MSTRG.43591"; transcript_id "MSTRG.43591.150"; exon_number "1";
chr12	StringTie	exon	76048393	76048461	1000	-	.	gene_id "MSTRG.43591"; transcript_id "MSTRG.43591.150"; exon_number "2";
chr12	StringTie	exon	76049200	76049525	1000	-	.	gene_id "MSTRG.43591"; transcript_id "MSTRG.43591.150"; exon_number "3";
chr12	StringTie	exon	76049756	76049785	1000	-	.	gene_id "MSTRG.43591"; transcript_id "MSTRG.43591.150"; exon_number "4";
chr12	StringTie	exon	76050531	76050653	1000	-	.	gene_id "MSTRG.43591"; transcript_id "MSTRG.43591.150"; exon_number "5";
chr12	StringTie	exon	76053091	76053110	1000	-	.	gene_id "MSTRG.43591"; transcript_id "MSTRG.43591.150"; exon_number "6";
chr12	StringTie	exon	76053205	76053350	1000	-	.	gene_id "MSTRG.43591"; transcript_id "MSTRG.43591.150"; exon_number "7";
chr12	StringTie	exon	76053770	76053909	1000	-	.	gene_id "MSTRG.43591"; transcript_id "MSTRG.43591.150"; exon_number "8";
chr12	StringTie	exon	76055019	76055090	1000	-	.	gene_id "MSTRG.43591"; transcript_id "MSTRG.43591.150"; exon_number "9";
chr12	StringTie	exon	76056033	76056158	1000	-	.	gene_id "MSTRG.43591"; transcript_id "MSTRG.43591.150"; exon_number "10";
chr12	StringTie	exon	76059798	76059878	1000	-	.	gene_id "MSTRG.43591"; transcript_id "MSTRG.43591.150"; exon_number "11";
chr12	StringTie	exon	76060138	76060270	1000	-	.	gene_id "MSTRG.43591"; transcript_id "MSTRG.43591.150"; exon_number "12";
chr12	StringTie	exon	76067371	76067473	1000	-	.	gene_id "MSTRG.43591"; transcript_id "MSTRG.43591.150"; exon_number "13";
chr12	StringTie	exon	76068909	76068994	1000	-	.	gene_id "MSTRG.43591"; transcript_id "MSTRG.43591.150"; exon_number "14";
chr12	StringTie	exon	76074203	76074239	1000	-	.	gene_id "MSTRG.43591"; transcript_id "MSTRG.43591.150"; exon_number "15";
chr12	StringTie	exon	76084567	76084746	1000	-	.	gene_id "MSTRG.43591"; transcript_id "MSTRG.43591.150"; exon_number "16";
chr12	StringTie	transcript	76047593	76084659	1000	-	.	gene_id "MSTRG.43591"; transcript_id "MSTRG.43591.151";
chr12	StringTie	exon	76047593	76047718	1000	-	.	gene_id "MSTRG.43591"; transcript_id "MSTRG.43591.151"; exon_number "1";
chr12	StringTie	exon	76048421	76048464	1000	-	.	gene_id "MSTRG.43591"; transcript_id "MSTRG.43591.151"; exon_number "2";
chr12	StringTie	exon	76049200	76049250	1000	-	.	gene_id "MSTRG.43591"; transcript_id "MSTRG.43591.151"; exon_number "3";
chr12	StringTie	exon	76049751	76049785	1000	-	.	gene_id "MSTRG.43591"; transcript_id "MSTRG.43591.151"; exon_number "4";
chr12	StringTie	exon	76050531	76050653	1000	-	.	gene_id "MSTRG.43591"; transcript_id "MSTRG.43591.151"; exon_number "5";
chr12	StringTie	exon	76053091	76053110	1000	-	.	gene_id "MSTRG.43591"; transcript_id "MSTRG.43591.151"; exon_number "6";
chr12	StringTie	exon	76053205	76053350	1000	-	.	gene_id "MSTRG.43591"; transcript_id "MSTRG.43591.151"; exon_number "7";
chr12	StringTie	exon	76053770	76053909	1000	-	.	gene_id "MSTRG.43591"; transcript_id "MSTRG.43591.151"; exon_number "8";
chr12	StringTie	exon	76055019	76055090	1000	-	.	gene_id "MSTRG.43591"; transcript_id "MSTRG.43591.151"; exon_number "9";
chr12	StringTie	exon	76056033	76056161	1000	-	.	gene_id "MSTRG.43591"; transcript_id "MSTRG.43591.151"; exon_number "10";
chr12	StringTie	exon	76057744	76057776	1000	-	.	gene_id "MSTRG.43591"; transcript_id "MSTRG.43591.151"; exon_number "11";
chr12	StringTie	exon	76059798	76059878	1000	-	.	gene_id "MSTRG.43591"; transcript_id "MSTRG.43591.151"; exon_number "12";
chr12	StringTie	exon	76060138	76060279	1000	-	.	gene_id "MSTRG.43591"; transcript_id "MSTRG.43591.151"; exon_number "13";
chr12	StringTie	exon	76067371	76067473	1000	-	.	gene_id "MSTRG.43591"; transcript_id "MSTRG.43591.151"; exon_number "14";
chr12	StringTie	exon	76068909	76068994	1000	-	.	gene_id "MSTRG.43591"; transcript_id "MSTRG.43591.151"; exon_number "15";
chr12	StringTie	exon	76074203	76074239	1000	-	.	gene_id "MSTRG.43591"; transcript_id "MSTRG.43591.151"; exon_number "16";
chr12	StringTie	exon	76084567	76084659	1000	-	.	gene_id "MSTRG.43591"; transcript_id "MSTRG.43591.151"; exon_number "17";
chr12	StringTie	transcript	76047594	76084690	1000	-	.	gene_id "MSTRG.43591"; transcript_id "MSTRG.43591.152";
chr12	StringTie	exon	76047594	76047718	1000	-	.	gene_id "MSTRG.43591"; transcript_id "MSTRG.43591.152"; exon_number "1";
chr12	StringTie	exon	76048421	76048464	1000	-	.	gene_id "MSTRG.43591"; transcript_id "MSTRG.43591.152"; exon_number "2";
chr12	StringTie	exon	76049200	76049250	1000	-	.	gene_id "MSTRG.43591"; transcript_id "MSTRG.43591.152"; exon_number "3";
chr12	StringTie	exon	76049429	76049785	1000	-	.	gene_id "MSTRG.43591"; transcript_id "MSTRG.43591.152"; exon_number "4";
chr12	StringTie	exon	76050531	76050653	1000	-	.	gene_id "MSTRG.43591"; transcript_id "MSTRG.43591.152"; exon_number "5";
chr12	StringTie	exon	76053091	76053110	1000	-	.	gene_id "MSTRG.43591"; transcript_id "MSTRG.43591.152"; exon_number "6";
chr12	StringTie	exon	76053833	76053909	1000	-	.	gene_id "MSTRG.43591"; transcript_id "MSTRG.43591.152"; exon_number "7";
chr12	StringTie	exon	76055019	76055090	1000	-	.	gene_id "MSTRG.43591"; transcript_id "MSTRG.43591.152"; exon_number "8";
chr12	StringTie	exon	76056033	76056161	1000	-	.	gene_id "MSTRG.43591"; transcript_id "MSTRG.43591.152"; exon_number "9";
chr12	StringTie	exon	76059798	76059878	1000	-	.	gene_id "MSTRG.43591"; transcript_id "MSTRG.43591.152"; exon_number "10";
chr12	StringTie	exon	76060138	76060279	1000	-	.	gene_id "MSTRG.43591"; transcript_id "MSTRG.43591.152"; exon_number "11";
chr12	StringTie	exon	76067371	76067473	1000	-	.	gene_id "MSTRG.43591"; transcript_id "MSTRG.43591.152"; exon_number "12";
chr12	StringTie	exon	76068909	76068984	1000	-	.	gene_id "MSTRG.43591"; transcript_id "MSTRG.43591.152"; exon_number "13";
chr12	StringTie	exon	76074203	76074239	1000	-	.	gene_id "MSTRG.43591"; transcript_id "MSTRG.43591.152"; exon_number "14";
chr12	StringTie	exon	76084567	76084690	1000	-	.	gene_id "MSTRG.43591"; transcript_id "MSTRG.43591.152"; exon_number "15";
chr12	StringTie	transcript	76047594	76084711	1000	-	.	gene_id "MSTRG.43591"; transcript_id "MSTRG.43591.153";
chr12	StringTie	exon	76047594	76047718	1000	-	.	gene_id "MSTRG.43591"; transcript_id "MSTRG.43591.153"; exon_number "1";
chr12	StringTie	exon	76048421	76048464	1000	-	.	gene_id "MSTRG.43591"; transcript_id "MSTRG.43591.153"; exon_number "2";
chr12	StringTie	exon	76049200	76049250	1000	-	.	gene_id "MSTRG.43591"; transcript_id "MSTRG.43591.153"; exon_number "3";
chr12	StringTie	exon	76049756	76049785	1000	-	.	gene_id "MSTRG.43591"; transcript_id "MSTRG.43591.153"; exon_number "4";
chr12	StringTie	exon	76050531	76050652	1000	-	.	gene_id "MSTRG.43591"; transcript_id "MSTRG.43591.153"; exon_number "5";
chr12	StringTie	exon	76053091	76053110	1000	-	.	gene_id "MSTRG.43591"; transcript_id "MSTRG.43591.153"; exon_number "6";
chr12	StringTie	exon	76053205	76053350	1000	-	.	gene_id "MSTRG.43591"; transcript_id "MSTRG.43591.153"; exon_number "7";
chr12	StringTie	exon	76053770	76053909	1000	-	.	gene_id "MSTRG.43591"; transcript_id "MSTRG.43591.153"; exon_number "8";
chr12	StringTie	exon	76055019	76055090	1000	-	.	gene_id "MSTRG.43591"; transcript_id "MSTRG.43591.153"; exon_number "9";
chr12	StringTie	exon	76056033	76056161	1000	-	.	gene_id "MSTRG.43591"; transcript_id "MSTRG.43591.153"; exon_number "10";
chr12	StringTie	exon	76060138	76060279	1000	-	.	gene_id "MSTRG.43591"; transcript_id "MSTRG.43591.153"; exon_number "11";
chr12	StringTie	exon	76067371	76067473	1000	-	.	gene_id "MSTRG.43591"; transcript_id "MSTRG.43591.153"; exon_number "12";
chr12	StringTie	exon	76068909	76068994	1000	-	.	gene_id "MSTRG.43591"; transcript_id "MSTRG.43591.153"; exon_number "13";
chr12	StringTie	exon	76074203	76074239	1000	-	.	gene_id "MSTRG.43591"; transcript_id "MSTRG.43591.153"; exon_number "14";
chr12	StringTie	exon	76084567	76084711	1000	-	.	gene_id "MSTRG.43591"; transcript_id "MSTRG.43591.153"; exon_number "15";
chr12	StringTie	transcript	76047595	76084931	1000	-	.	gene_id "MSTRG.43591"; transcript_id "MSTRG.43591.154";
chr12	StringTie	exon	76047595	76047718	1000	-	.	gene_id "MSTRG.43591"; transcript_id "MSTRG.43591.154"; exon_number "1";
chr12	StringTie	exon	76048393	76048464	1000	-	.	gene_id "MSTRG.43591"; transcript_id "MSTRG.43591.154"; exon_number "2";
chr12	StringTie	exon	76049200	76049785	1000	-	.	gene_id "MSTRG.43591"; transcript_id "MSTRG.43591.154"; exon_number "3";
chr12	StringTie	exon	76050531	76050653	1000	-	.	gene_id "MSTRG.43591"; transcript_id "MSTRG.43591.154"; exon_number "4";
chr12	StringTie	exon	76053091	76053110	1000	-	.	gene_id "MSTRG.43591"; transcript_id "MSTRG.43591.154"; exon_number "5";
chr12	StringTie	exon	76053205	76053350	1000	-	.	gene_id "MSTRG.43591"; transcript_id "MSTRG.43591.154"; exon_number "6";
chr12	StringTie	exon	76053770	76053909	1000	-	.	gene_id "MSTRG.43591"; transcript_id "MSTRG.43591.154"; exon_number "7";
chr12	StringTie	exon	76055019	76055090	1000	-	.	gene_id "MSTRG.43591"; transcript_id "MSTRG.43591.154"; exon_number "8";
chr12	StringTie	exon	76056033	76056158	1000	-	.	gene_id "MSTRG.43591"; transcript_id "MSTRG.43591.154"; exon_number "9";
chr12	StringTie	exon	76059798	76059878	1000	-	.	gene_id "MSTRG.43591"; transcript_id "MSTRG.43591.154"; exon_number "10";
chr12	StringTie	exon	76060138	76060279	1000	-	.	gene_id "MSTRG.43591"; transcript_id "MSTRG.43591.154"; exon_number "11";
chr12	StringTie	exon	76067371	76067473	1000	-	.	gene_id "MSTRG.43591"; transcript_id "MSTRG.43591.154"; exon_number "12";
chr12	StringTie	exon	76084567	76084931	1000	-	.	gene_id "MSTRG.43591"; transcript_id "MSTRG.43591.154"; exon_number "13";
chr12	StringTie	transcript	76047596	76084898	1000	-	.	gene_id "MSTRG.43591"; transcript_id "MSTRG.43591.156";
chr12	StringTie	exon	76047596	76047718	1000	-	.	gene_id "MSTRG.43591"; transcript_id "MSTRG.43591.156"; exon_number "1";
chr12	StringTie	exon	76048393	76048464	1000	-	.	gene_id "MSTRG.43591"; transcript_id "MSTRG.43591.156"; exon_number "2";
chr12	StringTie	exon	76049200	76049250	1000	-	.	gene_id "MSTRG.43591"; transcript_id "MSTRG.43591.156"; exon_number "3";
chr12	StringTie	exon	76049756	76049785	1000	-	.	gene_id "MSTRG.43591"; transcript_id "MSTRG.43591.156"; exon_number "4";
chr12	StringTie	exon	76050531	76050653	1000	-	.	gene_id "MSTRG.43591"; transcript_id "MSTRG.43591.156"; exon_number "5";
chr12	StringTie	exon	76053091	76053110	1000	-	.	gene_id "MSTRG.43591"; transcript_id "MSTRG.43591.156"; exon_number "6";
chr12	StringTie	exon	76053833	76053909	1000	-	.	gene_id "MSTRG.43591"; transcript_id "MSTRG.43591.156"; exon_number "7";
chr12	StringTie	exon	76055019	76055090	1000	-	.	gene_id "MSTRG.43591"; transcript_id "MSTRG.43591.156"; exon_number "8";
chr12	StringTie	exon	76056033	76056158	1000	-	.	gene_id "MSTRG.43591"; transcript_id "MSTRG.43591.156"; exon_number "9";
chr12	StringTie	exon	76059798	76059878	1000	-	.	gene_id "MSTRG.43591"; transcript_id "MSTRG.43591.156"; exon_number "10";
chr12	StringTie	exon	76060138	76060279	1000	-	.	gene_id "MSTRG.43591"; transcript_id "MSTRG.43591.156"; exon_number "11";
chr12	StringTie	exon	76067371	76067473	1000	-	.	gene_id "MSTRG.43591"; transcript_id "MSTRG.43591.156"; exon_number "12";
chr12	StringTie	exon	76068909	76068984	1000	-	.	gene_id "MSTRG.43591"; transcript_id "MSTRG.43591.156"; exon_number "13";
chr12	StringTie	exon	76074203	76074239	1000	-	.	gene_id "MSTRG.43591"; transcript_id "MSTRG.43591.156"; exon_number "14";
chr12	StringTie	exon	76084567	76084898	1000	-	.	gene_id "MSTRG.43591"; transcript_id "MSTRG.43591.156"; exon_number "15";
chr12	StringTie	transcript	76047596	76084742	1000	-	.	gene_id "MSTRG.43591"; transcript_id "MSTRG.43591.157";
chr12	StringTie	exon	76047596	76048461	1000	-	.	gene_id "MSTRG.43591"; transcript_id "MSTRG.43591.157"; exon_number "1";
chr12	StringTie	exon	76049200	76049785	1000	-	.	gene_id "MSTRG.43591"; transcript_id "MSTRG.43591.157"; exon_number "2";
chr12	StringTie	exon	76050531	76050653	1000	-	.	gene_id "MSTRG.43591"; transcript_id "MSTRG.43591.157"; exon_number "3";
chr12	StringTie	exon	76053091	76053110	1000	-	.	gene_id "MSTRG.43591"; transcript_id "MSTRG.43591.157"; exon_number "4";
chr12	StringTie	exon	76053205	76053350	1000	-	.	gene_id "MSTRG.43591"; transcript_id "MSTRG.43591.157"; exon_number "5";
chr12	StringTie	exon	76053770	76053909	1000	-	.	gene_id "MSTRG.43591"; transcript_id "MSTRG.43591.157"; exon_number "6";
chr12	StringTie	exon	76055019	76055090	1000	-	.	gene_id "MSTRG.43591"; transcript_id "MSTRG.43591.157"; exon_number "7";
chr12	StringTie	exon	76056033	76056161	1000	-	.	gene_id "MSTRG.43591"; transcript_id "MSTRG.43591.157"; exon_number "8";
chr12	StringTie	exon	76059798	76059878	1000	-	.	gene_id "MSTRG.43591"; transcript_id "MSTRG.43591.157"; exon_number "9";
chr12	StringTie	exon	76060138	76060279	1000	-	.	gene_id "MSTRG.43591"; transcript_id "MSTRG.43591.157"; exon_number "10";
chr12	StringTie	exon	76061010	76061087	1000	-	.	gene_id "MSTRG.43591"; transcript_id "MSTRG.43591.157"; exon_number "11";
chr12	StringTie	exon	76067371	76067473	1000	-	.	gene_id "MSTRG.43591"; transcript_id "MSTRG.43591.157"; exon_number "12";
chr12	StringTie	exon	76068909	76068994	1000	-	.	gene_id "MSTRG.43591"; transcript_id "MSTRG.43591.157"; exon_number "13";
chr12	StringTie	exon	76074203	76074239	1000	-	.	gene_id "MSTRG.43591"; transcript_id "MSTRG.43591.157"; exon_number "14";
chr12	StringTie	exon	76084567	76084742	1000	-	.	gene_id "MSTRG.43591"; transcript_id "MSTRG.43591.157"; exon_number "15";
chr12	StringTie	transcript	76047596	76084673	1000	-	.	gene_id "MSTRG.43591"; transcript_id "MSTRG.43591.158";
chr12	StringTie	exon	76047596	76047718	1000	-	.	gene_id "MSTRG.43591"; transcript_id "MSTRG.43591.158"; exon_number "1";
chr12	StringTie	exon	76048393	76048461	1000	-	.	gene_id "MSTRG.43591"; transcript_id "MSTRG.43591.158"; exon_number "2";
chr12	StringTie	exon	76049200	76049785	1000	-	.	gene_id "MSTRG.43591"; transcript_id "MSTRG.43591.158"; exon_number "3";
chr12	StringTie	exon	76050531	76050653	1000	-	.	gene_id "MSTRG.43591"; transcript_id "MSTRG.43591.158"; exon_number "4";
chr12	StringTie	exon	76053091	76053110	1000	-	.	gene_id "MSTRG.43591"; transcript_id "MSTRG.43591.158"; exon_number "5";
chr12	StringTie	exon	76053205	76053350	1000	-	.	gene_id "MSTRG.43591"; transcript_id "MSTRG.43591.158"; exon_number "6";
chr12	StringTie	exon	76053770	76053909	1000	-	.	gene_id "MSTRG.43591"; transcript_id "MSTRG.43591.158"; exon_number "7";
chr12	StringTie	exon	76055019	76055090	1000	-	.	gene_id "MSTRG.43591"; transcript_id "MSTRG.43591.158"; exon_number "8";
chr12	StringTie	exon	76056033	76056158	1000	-	.	gene_id "MSTRG.43591"; transcript_id "MSTRG.43591.158"; exon_number "9";
chr12	StringTie	exon	76059798	76059878	1000	-	.	gene_id "MSTRG.43591"; transcript_id "MSTRG.43591.158"; exon_number "10";
chr12	StringTie	exon	76060138	76060279	1000	-	.	gene_id "MSTRG.43591"; transcript_id "MSTRG.43591.158"; exon_number "11";
chr12	StringTie	exon	76067371	76067473	1000	-	.	gene_id "MSTRG.43591"; transcript_id "MSTRG.43591.158"; exon_number "12";
chr12	StringTie	exon	76068909	76068994	1000	-	.	gene_id "MSTRG.43591"; transcript_id "MSTRG.43591.158"; exon_number "13";
chr12	StringTie	exon	76074203	76074239	1000	-	.	gene_id "MSTRG.43591"; transcript_id "MSTRG.43591.158"; exon_number "14";
chr12	StringTie	exon	76084567	76084673	1000	-	.	gene_id "MSTRG.43591"; transcript_id "MSTRG.43591.158"; exon_number "15";
chr12	StringTie	transcript	76047596	76084680	1000	-	.	gene_id "MSTRG.43591"; transcript_id "MSTRG.43591.159";
chr12	StringTie	exon	76047596	76047718	1000	-	.	gene_id "MSTRG.43591"; transcript_id "MSTRG.43591.159"; exon_number "1";
chr12	StringTie	exon	76048393	76048464	1000	-	.	gene_id "MSTRG.43591"; transcript_id "MSTRG.43591.159"; exon_number "2";
chr12	StringTie	exon	76049200	76049250	1000	-	.	gene_id "MSTRG.43591"; transcript_id "MSTRG.43591.159"; exon_number "3";
chr12	StringTie	exon	76049756	76049785	1000	-	.	gene_id "MSTRG.43591"; transcript_id "MSTRG.43591.159"; exon_number "4";
chr12	StringTie	exon	76050531	76050653	1000	-	.	gene_id "MSTRG.43591"; transcript_id "MSTRG.43591.159"; exon_number "5";
chr12	StringTie	exon	76053091	76053110	1000	-	.	gene_id "MSTRG.43591"; transcript_id "MSTRG.43591.159"; exon_number "6";
chr12	StringTie	exon	76053833	76053909	1000	-	.	gene_id "MSTRG.43591"; transcript_id "MSTRG.43591.159"; exon_number "7";
chr12	StringTie	exon	76055019	76055090	1000	-	.	gene_id "MSTRG.43591"; transcript_id "MSTRG.43591.159"; exon_number "8";
chr12	StringTie	exon	76056033	76056158	1000	-	.	gene_id "MSTRG.43591"; transcript_id "MSTRG.43591.159"; exon_number "9";
chr12	StringTie	exon	76059798	76059878	1000	-	.	gene_id "MSTRG.43591"; transcript_id "MSTRG.43591.159"; exon_number "10";
chr12	StringTie	exon	76060138	76060279	1000	-	.	gene_id "MSTRG.43591"; transcript_id "MSTRG.43591.159"; exon_number "11";
chr12	StringTie	exon	76067371	76067473	1000	-	.	gene_id "MSTRG.43591"; transcript_id "MSTRG.43591.159"; exon_number "12";
chr12	StringTie	exon	76068909	76068994	1000	-	.	gene_id "MSTRG.43591"; transcript_id "MSTRG.43591.159"; exon_number "13";
chr12	StringTie	exon	76074203	76074239	1000	-	.	gene_id "MSTRG.43591"; transcript_id "MSTRG.43591.159"; exon_number "14";
chr12	StringTie	exon	76084571	76084680	1000	-	.	gene_id "MSTRG.43591"; transcript_id "MSTRG.43591.159"; exon_number "15";
chr12	StringTie	transcript	76025357	76085037	1000	-	.	gene_id "MSTRG.43591"; transcript_id "MSTRG.43591.16";
chr12	StringTie	exon	76025357	76029915	1000	-	.	gene_id "MSTRG.43591"; transcript_id "MSTRG.43591.16"; exon_number "1";
chr12	StringTie	exon	76029960	76030092	1000	-	.	gene_id "MSTRG.43591"; transcript_id "MSTRG.43591.16"; exon_number "2";
chr12	StringTie	exon	76030510	76047718	1000	-	.	gene_id "MSTRG.43591"; transcript_id "MSTRG.43591.16"; exon_number "3";
chr12	StringTie	exon	76048421	76048464	1000	-	.	gene_id "MSTRG.43591"; transcript_id "MSTRG.43591.16"; exon_number "4";
chr12	StringTie	exon	76049200	76049250	1000	-	.	gene_id "MSTRG.43591"; transcript_id "MSTRG.43591.16"; exon_number "5";
chr12	StringTie	exon	76049756	76049785	1000	-	.	gene_id "MSTRG.43591"; transcript_id "MSTRG.43591.16"; exon_number "6";
chr12	StringTie	exon	76050531	76050653	1000	-	.	gene_id "MSTRG.43591"; transcript_id "MSTRG.43591.16"; exon_number "7";
chr12	StringTie	exon	76053091	76053110	1000	-	.	gene_id "MSTRG.43591"; transcript_id "MSTRG.43591.16"; exon_number "8";
chr12	StringTie	exon	76053205	76053350	1000	-	.	gene_id "MSTRG.43591"; transcript_id "MSTRG.43591.16"; exon_number "9";
chr12	StringTie	exon	76053770	76053909	1000	-	.	gene_id "MSTRG.43591"; transcript_id "MSTRG.43591.16"; exon_number "10";
chr12	StringTie	exon	76055019	76055090	1000	-	.	gene_id "MSTRG.43591"; transcript_id "MSTRG.43591.16"; exon_number "11";
chr12	StringTie	exon	76056033	76056161	1000	-	.	gene_id "MSTRG.43591"; transcript_id "MSTRG.43591.16"; exon_number "12";
chr12	StringTie	exon	76059798	76059878	1000	-	.	gene_id "MSTRG.43591"; transcript_id "MSTRG.43591.16"; exon_number "13";
chr12	StringTie	exon	76060138	76060279	1000	-	.	gene_id "MSTRG.43591"; transcript_id "MSTRG.43591.16"; exon_number "14";
chr12	StringTie	exon	76067371	76067473	1000	-	.	gene_id "MSTRG.43591"; transcript_id "MSTRG.43591.16"; exon_number "15";
chr12	StringTie	exon	76068909	76068994	1000	-	.	gene_id "MSTRG.43591"; transcript_id "MSTRG.43591.16"; exon_number "16";
chr12	StringTie	exon	76074203	76074239	1000	-	.	gene_id "MSTRG.43591"; transcript_id "MSTRG.43591.16"; exon_number "17";
chr12	StringTie	exon	76084567	76085037	1000	-	.	gene_id "MSTRG.43591"; transcript_id "MSTRG.43591.16"; exon_number "18";
chr12	StringTie	transcript	76047596	76084010	1000	-	.	gene_id "MSTRG.43591"; transcript_id "MSTRG.43591.160";
chr12	StringTie	exon	76047596	76047718	1000	-	.	gene_id "MSTRG.43591"; transcript_id "MSTRG.43591.160"; exon_number "1";
chr12	StringTie	exon	76048393	76048464	1000	-	.	gene_id "MSTRG.43591"; transcript_id "MSTRG.43591.160"; exon_number "2";
chr12	StringTie	exon	76049200	76049250	1000	-	.	gene_id "MSTRG.43591"; transcript_id "MSTRG.43591.160"; exon_number "3";
chr12	StringTie	exon	76049756	76049785	1000	-	.	gene_id "MSTRG.43591"; transcript_id "MSTRG.43591.160"; exon_number "4";
chr12	StringTie	exon	76050531	76050653	1000	-	.	gene_id "MSTRG.43591"; transcript_id "MSTRG.43591.160"; exon_number "5";
chr12	StringTie	exon	76053091	76053110	1000	-	.	gene_id "MSTRG.43591"; transcript_id "MSTRG.43591.160"; exon_number "6";
chr12	StringTie	exon	76053833	76053909	1000	-	.	gene_id "MSTRG.43591"; transcript_id "MSTRG.43591.160"; exon_number "7";
chr12	StringTie	exon	76055019	76055090	1000	-	.	gene_id "MSTRG.43591"; transcript_id "MSTRG.43591.160"; exon_number "8";
chr12	StringTie	exon	76056033	76056158	1000	-	.	gene_id "MSTRG.43591"; transcript_id "MSTRG.43591.160"; exon_number "9";
chr12	StringTie	exon	76059798	76059878	1000	-	.	gene_id "MSTRG.43591"; transcript_id "MSTRG.43591.160"; exon_number "10";
chr12	StringTie	exon	76060138	76060279	1000	-	.	gene_id "MSTRG.43591"; transcript_id "MSTRG.43591.160"; exon_number "11";
chr12	StringTie	exon	76067371	76067473	1000	-	.	gene_id "MSTRG.43591"; transcript_id "MSTRG.43591.160"; exon_number "12";
chr12	StringTie	exon	76068909	76068994	1000	-	.	gene_id "MSTRG.43591"; transcript_id "MSTRG.43591.160"; exon_number "13";
chr12	StringTie	exon	76074203	76074239	1000	-	.	gene_id "MSTRG.43591"; transcript_id "MSTRG.43591.160"; exon_number "14";
chr12	StringTie	exon	76083833	76084010	1000	-	.	gene_id "MSTRG.43591"; transcript_id "MSTRG.43591.160"; exon_number "15";
chr12	StringTie	transcript	76047596	76084665	1000	-	.	gene_id "MSTRG.43591"; transcript_id "MSTRG.43591.161";
chr12	StringTie	exon	76047596	76048461	1000	-	.	gene_id "MSTRG.43591"; transcript_id "MSTRG.43591.161"; exon_number "1";
chr12	StringTie	exon	76049200	76049525	1000	-	.	gene_id "MSTRG.43591"; transcript_id "MSTRG.43591.161"; exon_number "2";
chr12	StringTie	exon	76049756	76049785	1000	-	.	gene_id "MSTRG.43591"; transcript_id "MSTRG.43591.161"; exon_number "3";
chr12	StringTie	exon	76050531	76050653	1000	-	.	gene_id "MSTRG.43591"; transcript_id "MSTRG.43591.161"; exon_number "4";
chr12	StringTie	exon	76053091	76053110	1000	-	.	gene_id "MSTRG.43591"; transcript_id "MSTRG.43591.161"; exon_number "5";
chr12	StringTie	exon	76053205	76053350	1000	-	.	gene_id "MSTRG.43591"; transcript_id "MSTRG.43591.161"; exon_number "6";
chr12	StringTie	exon	76053770	76053909	1000	-	.	gene_id "MSTRG.43591"; transcript_id "MSTRG.43591.161"; exon_number "7";
chr12	StringTie	exon	76055019	76055090	1000	-	.	gene_id "MSTRG.43591"; transcript_id "MSTRG.43591.161"; exon_number "8";
chr12	StringTie	exon	76056033	76056161	1000	-	.	gene_id "MSTRG.43591"; transcript_id "MSTRG.43591.161"; exon_number "9";
chr12	StringTie	exon	76059798	76059878	1000	-	.	gene_id "MSTRG.43591"; transcript_id "MSTRG.43591.161"; exon_number "10";
chr12	StringTie	exon	76060138	76060279	1000	-	.	gene_id "MSTRG.43591"; transcript_id "MSTRG.43591.161"; exon_number "11";
chr12	StringTie	exon	76067371	76067473	1000	-	.	gene_id "MSTRG.43591"; transcript_id "MSTRG.43591.161"; exon_number "12";
chr12	StringTie	exon	76068909	76068994	1000	-	.	gene_id "MSTRG.43591"; transcript_id "MSTRG.43591.161"; exon_number "13";
chr12	StringTie	exon	76074203	76074239	1000	-	.	gene_id "MSTRG.43591"; transcript_id "MSTRG.43591.161"; exon_number "14";
chr12	StringTie	exon	76084567	76084665	1000	-	.	gene_id "MSTRG.43591"; transcript_id "MSTRG.43591.161"; exon_number "15";
chr12	StringTie	transcript	76047596	76084999	1000	-	.	gene_id "MSTRG.43591"; transcript_id "MSTRG.43591.162";
chr12	StringTie	exon	76047596	76047718	1000	-	.	gene_id "MSTRG.43591"; transcript_id "MSTRG.43591.162"; exon_number "1";
chr12	StringTie	exon	76048421	76048464	1000	-	.	gene_id "MSTRG.43591"; transcript_id "MSTRG.43591.162"; exon_number "2";
chr12	StringTie	exon	76049200	76049246	1000	-	.	gene_id "MSTRG.43591"; transcript_id "MSTRG.43591.162"; exon_number "3";
chr12	StringTie	exon	76049756	76049785	1000	-	.	gene_id "MSTRG.43591"; transcript_id "MSTRG.43591.162"; exon_number "4";
chr12	StringTie	exon	76050531	76050653	1000	-	.	gene_id "MSTRG.43591"; transcript_id "MSTRG.43591.162"; exon_number "5";
chr12	StringTie	exon	76053091	76053110	1000	-	.	gene_id "MSTRG.43591"; transcript_id "MSTRG.43591.162"; exon_number "6";
chr12	StringTie	exon	76053205	76053350	1000	-	.	gene_id "MSTRG.43591"; transcript_id "MSTRG.43591.162"; exon_number "7";
chr12	StringTie	exon	76053770	76053909	1000	-	.	gene_id "MSTRG.43591"; transcript_id "MSTRG.43591.162"; exon_number "8";
chr12	StringTie	exon	76055019	76055090	1000	-	.	gene_id "MSTRG.43591"; transcript_id "MSTRG.43591.162"; exon_number "9";
chr12	StringTie	exon	76056033	76056158	1000	-	.	gene_id "MSTRG.43591"; transcript_id "MSTRG.43591.162"; exon_number "10";
chr12	StringTie	exon	76059798	76059878	1000	-	.	gene_id "MSTRG.43591"; transcript_id "MSTRG.43591.162"; exon_number "11";
chr12	StringTie	exon	76060138	76060279	1000	-	.	gene_id "MSTRG.43591"; transcript_id "MSTRG.43591.162"; exon_number "12";
chr12	StringTie	exon	76067371	76067473	1000	-	.	gene_id "MSTRG.43591"; transcript_id "MSTRG.43591.162"; exon_number "13";
chr12	StringTie	exon	76068909	76068994	1000	-	.	gene_id "MSTRG.43591"; transcript_id "MSTRG.43591.162"; exon_number "14";
chr12	StringTie	exon	76074203	76074239	1000	-	.	gene_id "MSTRG.43591"; transcript_id "MSTRG.43591.162"; exon_number "15";
chr12	StringTie	exon	76084571	76084999	1000	-	.	gene_id "MSTRG.43591"; transcript_id "MSTRG.43591.162"; exon_number "16";
chr12	StringTie	transcript	76047597	76085031	1000	-	.	gene_id "MSTRG.43591"; transcript_id "MSTRG.43591.164";
chr12	StringTie	exon	76047597	76047718	1000	-	.	gene_id "MSTRG.43591"; transcript_id "MSTRG.43591.164"; exon_number "1";
chr12	StringTie	exon	76048421	76048464	1000	-	.	gene_id "MSTRG.43591"; transcript_id "MSTRG.43591.164"; exon_number "2";
chr12	StringTie	exon	76049200	76049250	1000	-	.	gene_id "MSTRG.43591"; transcript_id "MSTRG.43591.164"; exon_number "3";
chr12	StringTie	exon	76049756	76049785	1000	-	.	gene_id "MSTRG.43591"; transcript_id "MSTRG.43591.164"; exon_number "4";
chr12	StringTie	exon	76050531	76050652	1000	-	.	gene_id "MSTRG.43591"; transcript_id "MSTRG.43591.164"; exon_number "5";
chr12	StringTie	exon	76053091	76053110	1000	-	.	gene_id "MSTRG.43591"; transcript_id "MSTRG.43591.164"; exon_number "6";
chr12	StringTie	exon	76053205	76053350	1000	-	.	gene_id "MSTRG.43591"; transcript_id "MSTRG.43591.164"; exon_number "7";
chr12	StringTie	exon	76053770	76053909	1000	-	.	gene_id "MSTRG.43591"; transcript_id "MSTRG.43591.164"; exon_number "8";
chr12	StringTie	exon	76055019	76055090	1000	-	.	gene_id "MSTRG.43591"; transcript_id "MSTRG.43591.164"; exon_number "9";
chr12	StringTie	exon	76056033	76056161	1000	-	.	gene_id "MSTRG.43591"; transcript_id "MSTRG.43591.164"; exon_number "10";
chr12	StringTie	exon	76059798	76059878	1000	-	.	gene_id "MSTRG.43591"; transcript_id "MSTRG.43591.164"; exon_number "11";
chr12	StringTie	exon	76060138	76060279	1000	-	.	gene_id "MSTRG.43591"; transcript_id "MSTRG.43591.164"; exon_number "12";
chr12	StringTie	exon	76067371	76067473	1000	-	.	gene_id "MSTRG.43591"; transcript_id "MSTRG.43591.164"; exon_number "13";
chr12	StringTie	exon	76068909	76068994	1000	-	.	gene_id "MSTRG.43591"; transcript_id "MSTRG.43591.164"; exon_number "14";
chr12	StringTie	exon	76074203	76074239	1000	-	.	gene_id "MSTRG.43591"; transcript_id "MSTRG.43591.164"; exon_number "15";
chr12	StringTie	exon	76084568	76085031	1000	-	.	gene_id "MSTRG.43591"; transcript_id "MSTRG.43591.164"; exon_number "16";
chr12	StringTie	transcript	76047598	76084728	1000	-	.	gene_id "MSTRG.43591"; transcript_id "MSTRG.43591.165";
chr12	StringTie	exon	76047598	76048461	1000	-	.	gene_id "MSTRG.43591"; transcript_id "MSTRG.43591.165"; exon_number "1";
chr12	StringTie	exon	76049200	76049525	1000	-	.	gene_id "MSTRG.43591"; transcript_id "MSTRG.43591.165"; exon_number "2";
chr12	StringTie	exon	76049756	76049785	1000	-	.	gene_id "MSTRG.43591"; transcript_id "MSTRG.43591.165"; exon_number "3";
chr12	StringTie	exon	76050531	76050653	1000	-	.	gene_id "MSTRG.43591"; transcript_id "MSTRG.43591.165"; exon_number "4";
chr12	StringTie	exon	76053091	76053110	1000	-	.	gene_id "MSTRG.43591"; transcript_id "MSTRG.43591.165"; exon_number "5";
chr12	StringTie	exon	76053205	76053350	1000	-	.	gene_id "MSTRG.43591"; transcript_id "MSTRG.43591.165"; exon_number "6";
chr12	StringTie	exon	76053770	76053909	1000	-	.	gene_id "MSTRG.43591"; transcript_id "MSTRG.43591.165"; exon_number "7";
chr12	StringTie	exon	76055019	76055090	1000	-	.	gene_id "MSTRG.43591"; transcript_id "MSTRG.43591.165"; exon_number "8";
chr12	StringTie	exon	76056033	76056161	1000	-	.	gene_id "MSTRG.43591"; transcript_id "MSTRG.43591.165"; exon_number "9";
chr12	StringTie	exon	76060138	76060279	1000	-	.	gene_id "MSTRG.43591"; transcript_id "MSTRG.43591.165"; exon_number "10";
chr12	StringTie	exon	76067371	76067473	1000	-	.	gene_id "MSTRG.43591"; transcript_id "MSTRG.43591.165"; exon_number "11";
chr12	StringTie	exon	76068909	76068994	1000	-	.	gene_id "MSTRG.43591"; transcript_id "MSTRG.43591.165"; exon_number "12";
chr12	StringTie	exon	76074203	76074239	1000	-	.	gene_id "MSTRG.43591"; transcript_id "MSTRG.43591.165"; exon_number "13";
chr12	StringTie	exon	76084567	76084728	1000	-	.	gene_id "MSTRG.43591"; transcript_id "MSTRG.43591.165"; exon_number "14";
chr12	StringTie	transcript	76047598	76084748	1000	-	.	gene_id "MSTRG.43591"; transcript_id "MSTRG.43591.166";
chr12	StringTie	exon	76047598	76048461	1000	-	.	gene_id "MSTRG.43591"; transcript_id "MSTRG.43591.166"; exon_number "1";
chr12	StringTie	exon	76049200	76049250	1000	-	.	gene_id "MSTRG.43591"; transcript_id "MSTRG.43591.166"; exon_number "2";
chr12	StringTie	exon	76049756	76049785	1000	-	.	gene_id "MSTRG.43591"; transcript_id "MSTRG.43591.166"; exon_number "3";
chr12	StringTie	exon	76050531	76050653	1000	-	.	gene_id "MSTRG.43591"; transcript_id "MSTRG.43591.166"; exon_number "4";
chr12	StringTie	exon	76053091	76053110	1000	-	.	gene_id "MSTRG.43591"; transcript_id "MSTRG.43591.166"; exon_number "5";
chr12	StringTie	exon	76053205	76053350	1000	-	.	gene_id "MSTRG.43591"; transcript_id "MSTRG.43591.166"; exon_number "6";
chr12	StringTie	exon	76053770	76053909	1000	-	.	gene_id "MSTRG.43591"; transcript_id "MSTRG.43591.166"; exon_number "7";
chr12	StringTie	exon	76055019	76055090	1000	-	.	gene_id "MSTRG.43591"; transcript_id "MSTRG.43591.166"; exon_number "8";
chr12	StringTie	exon	76056033	76056158	1000	-	.	gene_id "MSTRG.43591"; transcript_id "MSTRG.43591.166"; exon_number "9";
chr12	StringTie	exon	76059798	76059878	1000	-	.	gene_id "MSTRG.43591"; transcript_id "MSTRG.43591.166"; exon_number "10";
chr12	StringTie	exon	76060138	76060279	1000	-	.	gene_id "MSTRG.43591"; transcript_id "MSTRG.43591.166"; exon_number "11";
chr12	StringTie	exon	76067371	76067473	1000	-	.	gene_id "MSTRG.43591"; transcript_id "MSTRG.43591.166"; exon_number "12";
chr12	StringTie	exon	76068909	76068994	1000	-	.	gene_id "MSTRG.43591"; transcript_id "MSTRG.43591.166"; exon_number "13";
chr12	StringTie	exon	76074203	76074229	1000	-	.	gene_id "MSTRG.43591"; transcript_id "MSTRG.43591.166"; exon_number "14";
chr12	StringTie	exon	76084567	76084748	1000	-	.	gene_id "MSTRG.43591"; transcript_id "MSTRG.43591.166"; exon_number "15";
chr12	StringTie	transcript	76047598	76085034	1000	-	.	gene_id "MSTRG.43591"; transcript_id "MSTRG.43591.167";
chr12	StringTie	exon	76047598	76047718	1000	-	.	gene_id "MSTRG.43591"; transcript_id "MSTRG.43591.167"; exon_number "1";
chr12	StringTie	exon	76048421	76048464	1000	-	.	gene_id "MSTRG.43591"; transcript_id "MSTRG.43591.167"; exon_number "2";
chr12	StringTie	exon	76049200	76049525	1000	-	.	gene_id "MSTRG.43591"; transcript_id "MSTRG.43591.167"; exon_number "3";
chr12	StringTie	exon	76049756	76049785	1000	-	.	gene_id "MSTRG.43591"; transcript_id "MSTRG.43591.167"; exon_number "4";
chr12	StringTie	exon	76050531	76050653	1000	-	.	gene_id "MSTRG.43591"; transcript_id "MSTRG.43591.167"; exon_number "5";
chr12	StringTie	exon	76053091	76053110	1000	-	.	gene_id "MSTRG.43591"; transcript_id "MSTRG.43591.167"; exon_number "6";
chr12	StringTie	exon	76053205	76053350	1000	-	.	gene_id "MSTRG.43591"; transcript_id "MSTRG.43591.167"; exon_number "7";
chr12	StringTie	exon	76053770	76053909	1000	-	.	gene_id "MSTRG.43591"; transcript_id "MSTRG.43591.167"; exon_number "8";
chr12	StringTie	exon	76055019	76055090	1000	-	.	gene_id "MSTRG.43591"; transcript_id "MSTRG.43591.167"; exon_number "9";
chr12	StringTie	exon	76056033	76056161	1000	-	.	gene_id "MSTRG.43591"; transcript_id "MSTRG.43591.167"; exon_number "10";
chr12	StringTie	exon	76059798	76059878	1000	-	.	gene_id "MSTRG.43591"; transcript_id "MSTRG.43591.167"; exon_number "11";
chr12	StringTie	exon	76060138	76060279	1000	-	.	gene_id "MSTRG.43591"; transcript_id "MSTRG.43591.167"; exon_number "12";
chr12	StringTie	exon	76067371	76067473	1000	-	.	gene_id "MSTRG.43591"; transcript_id "MSTRG.43591.167"; exon_number "13";
chr12	StringTie	exon	76068909	76068994	1000	-	.	gene_id "MSTRG.43591"; transcript_id "MSTRG.43591.167"; exon_number "14";
chr12	StringTie	exon	76074203	76074239	1000	-	.	gene_id "MSTRG.43591"; transcript_id "MSTRG.43591.167"; exon_number "15";
chr12	StringTie	exon	76084567	76084676	1000	-	.	gene_id "MSTRG.43591"; transcript_id "MSTRG.43591.167"; exon_number "16";
chr12	StringTie	exon	76084853	76085034	1000	-	.	gene_id "MSTRG.43591"; transcript_id "MSTRG.43591.167"; exon_number "17";
chr12	StringTie	transcript	76047600	76084796	1000	-	.	gene_id "MSTRG.43591"; transcript_id "MSTRG.43591.168";
chr12	StringTie	exon	76047600	76048461	1000	-	.	gene_id "MSTRG.43591"; transcript_id "MSTRG.43591.168"; exon_number "1";
chr12	StringTie	exon	76049200	76049250	1000	-	.	gene_id "MSTRG.43591"; transcript_id "MSTRG.43591.168"; exon_number "2";
chr12	StringTie	exon	76049756	76049785	1000	-	.	gene_id "MSTRG.43591"; transcript_id "MSTRG.43591.168"; exon_number "3";
chr12	StringTie	exon	76050531	76050653	1000	-	.	gene_id "MSTRG.43591"; transcript_id "MSTRG.43591.168"; exon_number "4";
chr12	StringTie	exon	76053091	76053110	1000	-	.	gene_id "MSTRG.43591"; transcript_id "MSTRG.43591.168"; exon_number "5";
chr12	StringTie	exon	76053205	76053350	1000	-	.	gene_id "MSTRG.43591"; transcript_id "MSTRG.43591.168"; exon_number "6";
chr12	StringTie	exon	76053770	76053909	1000	-	.	gene_id "MSTRG.43591"; transcript_id "MSTRG.43591.168"; exon_number "7";
chr12	StringTie	exon	76055019	76055090	1000	-	.	gene_id "MSTRG.43591"; transcript_id "MSTRG.43591.168"; exon_number "8";
chr12	StringTie	exon	76056033	76056161	1000	-	.	gene_id "MSTRG.43591"; transcript_id "MSTRG.43591.168"; exon_number "9";
chr12	StringTie	exon	76059798	76059878	1000	-	.	gene_id "MSTRG.43591"; transcript_id "MSTRG.43591.168"; exon_number "10";
chr12	StringTie	exon	76060138	76060279	1000	-	.	gene_id "MSTRG.43591"; transcript_id "MSTRG.43591.168"; exon_number "11";
chr12	StringTie	exon	76067371	76067473	1000	-	.	gene_id "MSTRG.43591"; transcript_id "MSTRG.43591.168"; exon_number "12";
chr12	StringTie	exon	76068909	76068994	1000	-	.	gene_id "MSTRG.43591"; transcript_id "MSTRG.43591.168"; exon_number "13";
chr12	StringTie	exon	76074203	76074239	1000	-	.	gene_id "MSTRG.43591"; transcript_id "MSTRG.43591.168"; exon_number "14";
chr12	StringTie	exon	76084567	76084796	1000	-	.	gene_id "MSTRG.43591"; transcript_id "MSTRG.43591.168"; exon_number "15";
chr12	StringTie	transcript	76047617	76084748	1000	-	.	gene_id "MSTRG.43591"; transcript_id "MSTRG.43591.169";
chr12	StringTie	exon	76047617	76047718	1000	-	.	gene_id "MSTRG.43591"; transcript_id "MSTRG.43591.169"; exon_number "1";
chr12	StringTie	exon	76048421	76048464	1000	-	.	gene_id "MSTRG.43591"; transcript_id "MSTRG.43591.169"; exon_number "2";
chr12	StringTie	exon	76049200	76049250	1000	-	.	gene_id "MSTRG.43591"; transcript_id "MSTRG.43591.169"; exon_number "3";
chr12	StringTie	exon	76049756	76049785	1000	-	.	gene_id "MSTRG.43591"; transcript_id "MSTRG.43591.169"; exon_number "4";
chr12	StringTie	exon	76050531	76050653	1000	-	.	gene_id "MSTRG.43591"; transcript_id "MSTRG.43591.169"; exon_number "5";
chr12	StringTie	exon	76053091	76053110	1000	-	.	gene_id "MSTRG.43591"; transcript_id "MSTRG.43591.169"; exon_number "6";
chr12	StringTie	exon	76053205	76053350	1000	-	.	gene_id "MSTRG.43591"; transcript_id "MSTRG.43591.169"; exon_number "7";
chr12	StringTie	exon	76053770	76053909	1000	-	.	gene_id "MSTRG.43591"; transcript_id "MSTRG.43591.169"; exon_number "8";
chr12	StringTie	exon	76055019	76055090	1000	-	.	gene_id "MSTRG.43591"; transcript_id "MSTRG.43591.169"; exon_number "9";
chr12	StringTie	exon	76056033	76056161	1000	-	.	gene_id "MSTRG.43591"; transcript_id "MSTRG.43591.169"; exon_number "10";
chr12	StringTie	exon	76059798	76059878	1000	-	.	gene_id "MSTRG.43591"; transcript_id "MSTRG.43591.169"; exon_number "11";
chr12	StringTie	exon	76060138	76060279	1000	-	.	gene_id "MSTRG.43591"; transcript_id "MSTRG.43591.169"; exon_number "12";
chr12	StringTie	exon	76074203	76074239	1000	-	.	gene_id "MSTRG.43591"; transcript_id "MSTRG.43591.169"; exon_number "13";
chr12	StringTie	exon	76084567	76084748	1000	-	.	gene_id "MSTRG.43591"; transcript_id "MSTRG.43591.169"; exon_number "14";
chr12	StringTie	transcript	76025370	76085246	1000	-	.	gene_id "MSTRG.43591"; transcript_id "MSTRG.43591.17";
chr12	StringTie	exon	76025370	76030092	1000	-	.	gene_id "MSTRG.43591"; transcript_id "MSTRG.43591.17"; exon_number "1";
chr12	StringTie	exon	76030510	76047718	1000	-	.	gene_id "MSTRG.43591"; transcript_id "MSTRG.43591.17"; exon_number "2";
chr12	StringTie	exon	76048421	76048464	1000	-	.	gene_id "MSTRG.43591"; transcript_id "MSTRG.43591.17"; exon_number "3";
chr12	StringTie	exon	76049200	76049250	1000	-	.	gene_id "MSTRG.43591"; transcript_id "MSTRG.43591.17"; exon_number "4";
chr12	StringTie	exon	76049756	76049785	1000	-	.	gene_id "MSTRG.43591"; transcript_id "MSTRG.43591.17"; exon_number "5";
chr12	StringTie	exon	76050531	76050653	1000	-	.	gene_id "MSTRG.43591"; transcript_id "MSTRG.43591.17"; exon_number "6";
chr12	StringTie	exon	76053091	76053110	1000	-	.	gene_id "MSTRG.43591"; transcript_id "MSTRG.43591.17"; exon_number "7";
chr12	StringTie	exon	76053205	76053350	1000	-	.	gene_id "MSTRG.43591"; transcript_id "MSTRG.43591.17"; exon_number "8";
chr12	StringTie	exon	76053770	76053909	1000	-	.	gene_id "MSTRG.43591"; transcript_id "MSTRG.43591.17"; exon_number "9";
chr12	StringTie	exon	76055019	76055090	1000	-	.	gene_id "MSTRG.43591"; transcript_id "MSTRG.43591.17"; exon_number "10";
chr12	StringTie	exon	76056033	76056158	1000	-	.	gene_id "MSTRG.43591"; transcript_id "MSTRG.43591.17"; exon_number "11";
chr12	StringTie	exon	76059798	76059878	1000	-	.	gene_id "MSTRG.43591"; transcript_id "MSTRG.43591.17"; exon_number "12";
chr12	StringTie	exon	76060138	76060279	1000	-	.	gene_id "MSTRG.43591"; transcript_id "MSTRG.43591.17"; exon_number "13";
chr12	StringTie	exon	76067371	76067473	1000	-	.	gene_id "MSTRG.43591"; transcript_id "MSTRG.43591.17"; exon_number "14";
chr12	StringTie	exon	76068909	76068994	1000	-	.	gene_id "MSTRG.43591"; transcript_id "MSTRG.43591.17"; exon_number "15";
chr12	StringTie	exon	76074203	76074239	1000	-	.	gene_id "MSTRG.43591"; transcript_id "MSTRG.43591.17"; exon_number "16";
chr12	StringTie	exon	76084567	76084676	1000	-	.	gene_id "MSTRG.43591"; transcript_id "MSTRG.43591.17"; exon_number "17";
chr12	StringTie	exon	76084853	76085246	1000	-	.	gene_id "MSTRG.43591"; transcript_id "MSTRG.43591.17"; exon_number "18";
chr12	StringTie	transcript	76049403	76084724	1000	-	.	gene_id "MSTRG.43591"; transcript_id "MSTRG.43591.176";
chr12	StringTie	exon	76049403	76049785	1000	-	.	gene_id "MSTRG.43591"; transcript_id "MSTRG.43591.176"; exon_number "1";
chr12	StringTie	exon	76050531	76050538	1000	-	.	gene_id "MSTRG.43591"; transcript_id "MSTRG.43591.176"; exon_number "2";
chr12	StringTie	exon	76053090	76053110	1000	-	.	gene_id "MSTRG.43591"; transcript_id "MSTRG.43591.176"; exon_number "3";
chr12	StringTie	exon	76053205	76053350	1000	-	.	gene_id "MSTRG.43591"; transcript_id "MSTRG.43591.176"; exon_number "4";
chr12	StringTie	exon	76053770	76053909	1000	-	.	gene_id "MSTRG.43591"; transcript_id "MSTRG.43591.176"; exon_number "5";
chr12	StringTie	exon	76055019	76055090	1000	-	.	gene_id "MSTRG.43591"; transcript_id "MSTRG.43591.176"; exon_number "6";
chr12	StringTie	exon	76056033	76056161	1000	-	.	gene_id "MSTRG.43591"; transcript_id "MSTRG.43591.176"; exon_number "7";
chr12	StringTie	exon	76059798	76059878	1000	-	.	gene_id "MSTRG.43591"; transcript_id "MSTRG.43591.176"; exon_number "8";
chr12	StringTie	exon	76060138	76060279	1000	-	.	gene_id "MSTRG.43591"; transcript_id "MSTRG.43591.176"; exon_number "9";
chr12	StringTie	exon	76067371	76067473	1000	-	.	gene_id "MSTRG.43591"; transcript_id "MSTRG.43591.176"; exon_number "10";
chr12	StringTie	exon	76068909	76068994	1000	-	.	gene_id "MSTRG.43591"; transcript_id "MSTRG.43591.176"; exon_number "11";
chr12	StringTie	exon	76074203	76074239	1000	-	.	gene_id "MSTRG.43591"; transcript_id "MSTRG.43591.176"; exon_number "12";
chr12	StringTie	exon	76084567	76084724	1000	-	.	gene_id "MSTRG.43591"; transcript_id "MSTRG.43591.176"; exon_number "13";
chr12	StringTie	transcript	76049429	76085035	1000	-	.	gene_id "MSTRG.43591"; transcript_id "MSTRG.43591.177";
chr12	StringTie	exon	76049429	76049525	1000	-	.	gene_id "MSTRG.43591"; transcript_id "MSTRG.43591.177"; exon_number "1";
chr12	StringTie	exon	76049756	76049785	1000	-	.	gene_id "MSTRG.43591"; transcript_id "MSTRG.43591.177"; exon_number "2";
chr12	StringTie	exon	76050531	76050653	1000	-	.	gene_id "MSTRG.43591"; transcript_id "MSTRG.43591.177"; exon_number "3";
chr12	StringTie	exon	76053091	76053110	1000	-	.	gene_id "MSTRG.43591"; transcript_id "MSTRG.43591.177"; exon_number "4";
chr12	StringTie	exon	76053205	76053350	1000	-	.	gene_id "MSTRG.43591"; transcript_id "MSTRG.43591.177"; exon_number "5";
chr12	StringTie	exon	76053770	76053909	1000	-	.	gene_id "MSTRG.43591"; transcript_id "MSTRG.43591.177"; exon_number "6";
chr12	StringTie	exon	76055019	76055090	1000	-	.	gene_id "MSTRG.43591"; transcript_id "MSTRG.43591.177"; exon_number "7";
chr12	StringTie	exon	76056033	76056161	1000	-	.	gene_id "MSTRG.43591"; transcript_id "MSTRG.43591.177"; exon_number "8";
chr12	StringTie	exon	76059798	76059878	1000	-	.	gene_id "MSTRG.43591"; transcript_id "MSTRG.43591.177"; exon_number "9";
chr12	StringTie	exon	76060138	76060265	1000	-	.	gene_id "MSTRG.43591"; transcript_id "MSTRG.43591.177"; exon_number "10";
chr12	StringTie	exon	76067371	76067473	1000	-	.	gene_id "MSTRG.43591"; transcript_id "MSTRG.43591.177"; exon_number "11";
chr12	StringTie	exon	76068909	76068994	1000	-	.	gene_id "MSTRG.43591"; transcript_id "MSTRG.43591.177"; exon_number "12";
chr12	StringTie	exon	76074203	76074239	1000	-	.	gene_id "MSTRG.43591"; transcript_id "MSTRG.43591.177"; exon_number "13";
chr12	StringTie	exon	76084567	76085035	1000	-	.	gene_id "MSTRG.43591"; transcript_id "MSTRG.43591.177"; exon_number "14";
chr12	StringTie	transcript	76049429	76085033	1000	-	.	gene_id "MSTRG.43591"; transcript_id "MSTRG.43591.178";
chr12	StringTie	exon	76049429	76049525	1000	-	.	gene_id "MSTRG.43591"; transcript_id "MSTRG.43591.178"; exon_number "1";
chr12	StringTie	exon	76049756	76049785	1000	-	.	gene_id "MSTRG.43591"; transcript_id "MSTRG.43591.178"; exon_number "2";
chr12	StringTie	exon	76050531	76050653	1000	-	.	gene_id "MSTRG.43591"; transcript_id "MSTRG.43591.178"; exon_number "3";
chr12	StringTie	exon	76053091	76053110	1000	-	.	gene_id "MSTRG.43591"; transcript_id "MSTRG.43591.178"; exon_number "4";
chr12	StringTie	exon	76053205	76053350	1000	-	.	gene_id "MSTRG.43591"; transcript_id "MSTRG.43591.178"; exon_number "5";
chr12	StringTie	exon	76053770	76053909	1000	-	.	gene_id "MSTRG.43591"; transcript_id "MSTRG.43591.178"; exon_number "6";
chr12	StringTie	exon	76055019	76055090	1000	-	.	gene_id "MSTRG.43591"; transcript_id "MSTRG.43591.178"; exon_number "7";
chr12	StringTie	exon	76056033	76056161	1000	-	.	gene_id "MSTRG.43591"; transcript_id "MSTRG.43591.178"; exon_number "8";
chr12	StringTie	exon	76059798	76059878	1000	-	.	gene_id "MSTRG.43591"; transcript_id "MSTRG.43591.178"; exon_number "9";
chr12	StringTie	exon	76060138	76060270	1000	-	.	gene_id "MSTRG.43591"; transcript_id "MSTRG.43591.178"; exon_number "10";
chr12	StringTie	exon	76067371	76067473	1000	-	.	gene_id "MSTRG.43591"; transcript_id "MSTRG.43591.178"; exon_number "11";
chr12	StringTie	exon	76068909	76068984	1000	-	.	gene_id "MSTRG.43591"; transcript_id "MSTRG.43591.178"; exon_number "12";
chr12	StringTie	exon	76074203	76074239	1000	-	.	gene_id "MSTRG.43591"; transcript_id "MSTRG.43591.178"; exon_number "13";
chr12	StringTie	exon	76084567	76085033	1000	-	.	gene_id "MSTRG.43591"; transcript_id "MSTRG.43591.178"; exon_number "14";
chr12	StringTie	transcript	76049429	76085245	1000	-	.	gene_id "MSTRG.43591"; transcript_id "MSTRG.43591.179";
chr12	StringTie	exon	76049429	76049525	1000	-	.	gene_id "MSTRG.43591"; transcript_id "MSTRG.43591.179"; exon_number "1";
chr12	StringTie	exon	76049756	76049785	1000	-	.	gene_id "MSTRG.43591"; transcript_id "MSTRG.43591.179"; exon_number "2";
chr12	StringTie	exon	76050531	76050653	1000	-	.	gene_id "MSTRG.43591"; transcript_id "MSTRG.43591.179"; exon_number "3";
chr12	StringTie	exon	76053091	76053110	1000	-	.	gene_id "MSTRG.43591"; transcript_id "MSTRG.43591.179"; exon_number "4";
chr12	StringTie	exon	76053205	76053350	1000	-	.	gene_id "MSTRG.43591"; transcript_id "MSTRG.43591.179"; exon_number "5";
chr12	StringTie	exon	76053770	76053909	1000	-	.	gene_id "MSTRG.43591"; transcript_id "MSTRG.43591.179"; exon_number "6";
chr12	StringTie	exon	76055019	76055090	1000	-	.	gene_id "MSTRG.43591"; transcript_id "MSTRG.43591.179"; exon_number "7";
chr12	StringTie	exon	76056033	76056158	1000	-	.	gene_id "MSTRG.43591"; transcript_id "MSTRG.43591.179"; exon_number "8";
chr12	StringTie	exon	76059798	76059878	1000	-	.	gene_id "MSTRG.43591"; transcript_id "MSTRG.43591.179"; exon_number "9";
chr12	StringTie	exon	76060138	76060279	1000	-	.	gene_id "MSTRG.43591"; transcript_id "MSTRG.43591.179"; exon_number "10";
chr12	StringTie	exon	76067371	76067473	1000	-	.	gene_id "MSTRG.43591"; transcript_id "MSTRG.43591.179"; exon_number "11";
chr12	StringTie	exon	76068909	76068994	1000	-	.	gene_id "MSTRG.43591"; transcript_id "MSTRG.43591.179"; exon_number "12";
chr12	StringTie	exon	76074203	76074239	1000	-	.	gene_id "MSTRG.43591"; transcript_id "MSTRG.43591.179"; exon_number "13";
chr12	StringTie	exon	76084567	76085245	1000	-	.	gene_id "MSTRG.43591"; transcript_id "MSTRG.43591.179"; exon_number "14";
chr12	StringTie	transcript	76025383	76085380	1000	-	.	gene_id "MSTRG.43591"; transcript_id "MSTRG.43591.18";
chr12	StringTie	exon	76025383	76030092	1000	-	.	gene_id "MSTRG.43591"; transcript_id "MSTRG.43591.18"; exon_number "1";
chr12	StringTie	exon	76030510	76034215	1000	-	.	gene_id "MSTRG.43591"; transcript_id "MSTRG.43591.18"; exon_number "2";
chr12	StringTie	exon	76049200	76049250	1000	-	.	gene_id "MSTRG.43591"; transcript_id "MSTRG.43591.18"; exon_number "3";
chr12	StringTie	exon	76049756	76049785	1000	-	.	gene_id "MSTRG.43591"; transcript_id "MSTRG.43591.18"; exon_number "4";
chr12	StringTie	exon	76050531	76050653	1000	-	.	gene_id "MSTRG.43591"; transcript_id "MSTRG.43591.18"; exon_number "5";
chr12	StringTie	exon	76053091	76053110	1000	-	.	gene_id "MSTRG.43591"; transcript_id "MSTRG.43591.18"; exon_number "6";
chr12	StringTie	exon	76053205	76053350	1000	-	.	gene_id "MSTRG.43591"; transcript_id "MSTRG.43591.18"; exon_number "7";
chr12	StringTie	exon	76053770	76053909	1000	-	.	gene_id "MSTRG.43591"; transcript_id "MSTRG.43591.18"; exon_number "8";
chr12	StringTie	exon	76055019	76055090	1000	-	.	gene_id "MSTRG.43591"; transcript_id "MSTRG.43591.18"; exon_number "9";
chr12	StringTie	exon	76056033	76056161	1000	-	.	gene_id "MSTRG.43591"; transcript_id "MSTRG.43591.18"; exon_number "10";
chr12	StringTie	exon	76059798	76059878	1000	-	.	gene_id "MSTRG.43591"; transcript_id "MSTRG.43591.18"; exon_number "11";
chr12	StringTie	exon	76060138	76060279	1000	-	.	gene_id "MSTRG.43591"; transcript_id "MSTRG.43591.18"; exon_number "12";
chr12	StringTie	exon	76067371	76067473	1000	-	.	gene_id "MSTRG.43591"; transcript_id "MSTRG.43591.18"; exon_number "13";
chr12	StringTie	exon	76068909	76068994	1000	-	.	gene_id "MSTRG.43591"; transcript_id "MSTRG.43591.18"; exon_number "14";
chr12	StringTie	exon	76074203	76074239	1000	-	.	gene_id "MSTRG.43591"; transcript_id "MSTRG.43591.18"; exon_number "15";
chr12	StringTie	exon	76084567	76084676	1000	-	.	gene_id "MSTRG.43591"; transcript_id "MSTRG.43591.18"; exon_number "16";
chr12	StringTie	exon	76084853	76085380	1000	-	.	gene_id "MSTRG.43591"; transcript_id "MSTRG.43591.18"; exon_number "17";
chr12	StringTie	transcript	76049429	76084738	1000	-	.	gene_id "MSTRG.43591"; transcript_id "MSTRG.43591.180";
chr12	StringTie	exon	76049429	76049525	1000	-	.	gene_id "MSTRG.43591"; transcript_id "MSTRG.43591.180"; exon_number "1";
chr12	StringTie	exon	76049756	76049785	1000	-	.	gene_id "MSTRG.43591"; transcript_id "MSTRG.43591.180"; exon_number "2";
chr12	StringTie	exon	76050531	76050653	1000	-	.	gene_id "MSTRG.43591"; transcript_id "MSTRG.43591.180"; exon_number "3";
chr12	StringTie	exon	76053091	76053110	1000	-	.	gene_id "MSTRG.43591"; transcript_id "MSTRG.43591.180"; exon_number "4";
chr12	StringTie	exon	76053205	76053350	1000	-	.	gene_id "MSTRG.43591"; transcript_id "MSTRG.43591.180"; exon_number "5";
chr12	StringTie	exon	76053770	76053909	1000	-	.	gene_id "MSTRG.43591"; transcript_id "MSTRG.43591.180"; exon_number "6";
chr12	StringTie	exon	76055019	76055090	1000	-	.	gene_id "MSTRG.43591"; transcript_id "MSTRG.43591.180"; exon_number "7";
chr12	StringTie	exon	76056033	76056118	1000	-	.	gene_id "MSTRG.43591"; transcript_id "MSTRG.43591.180"; exon_number "8";
chr12	StringTie	exon	76068930	76068994	1000	-	.	gene_id "MSTRG.43591"; transcript_id "MSTRG.43591.180"; exon_number "9";
chr12	StringTie	exon	76074203	76074239	1000	-	.	gene_id "MSTRG.43591"; transcript_id "MSTRG.43591.180"; exon_number "10";
chr12	StringTie	exon	76084567	76084738	1000	-	.	gene_id "MSTRG.43591"; transcript_id "MSTRG.43591.180"; exon_number "11";
chr12	StringTie	transcript	76049429	76084681	1000	-	.	gene_id "MSTRG.43591"; transcript_id "MSTRG.43591.181";
chr12	StringTie	exon	76049429	76049525	1000	-	.	gene_id "MSTRG.43591"; transcript_id "MSTRG.43591.181"; exon_number "1";
chr12	StringTie	exon	76049756	76049785	1000	-	.	gene_id "MSTRG.43591"; transcript_id "MSTRG.43591.181"; exon_number "2";
chr12	StringTie	exon	76050531	76050653	1000	-	.	gene_id "MSTRG.43591"; transcript_id "MSTRG.43591.181"; exon_number "3";
chr12	StringTie	exon	76053091	76053110	1000	-	.	gene_id "MSTRG.43591"; transcript_id "MSTRG.43591.181"; exon_number "4";
chr12	StringTie	exon	76053205	76053350	1000	-	.	gene_id "MSTRG.43591"; transcript_id "MSTRG.43591.181"; exon_number "5";
chr12	StringTie	exon	76053770	76053909	1000	-	.	gene_id "MSTRG.43591"; transcript_id "MSTRG.43591.181"; exon_number "6";
chr12	StringTie	exon	76055019	76055090	1000	-	.	gene_id "MSTRG.43591"; transcript_id "MSTRG.43591.181"; exon_number "7";
chr12	StringTie	exon	76056033	76056158	1000	-	.	gene_id "MSTRG.43591"; transcript_id "MSTRG.43591.181"; exon_number "8";
chr12	StringTie	exon	76059798	76059878	1000	-	.	gene_id "MSTRG.43591"; transcript_id "MSTRG.43591.181"; exon_number "9";
chr12	StringTie	exon	76060138	76060279	1000	-	.	gene_id "MSTRG.43591"; transcript_id "MSTRG.43591.181"; exon_number "10";
chr12	StringTie	exon	76067371	76067473	1000	-	.	gene_id "MSTRG.43591"; transcript_id "MSTRG.43591.181"; exon_number "11";
chr12	StringTie	exon	76068909	76068994	1000	-	.	gene_id "MSTRG.43591"; transcript_id "MSTRG.43591.181"; exon_number "12";
chr12	StringTie	exon	76084567	76084681	1000	-	.	gene_id "MSTRG.43591"; transcript_id "MSTRG.43591.181"; exon_number "13";
chr12	StringTie	transcript	76049429	76085027	1000	-	.	gene_id "MSTRG.43591"; transcript_id "MSTRG.43591.182";
chr12	StringTie	exon	76049429	76049525	1000	-	.	gene_id "MSTRG.43591"; transcript_id "MSTRG.43591.182"; exon_number "1";
chr12	StringTie	exon	76049756	76049785	1000	-	.	gene_id "MSTRG.43591"; transcript_id "MSTRG.43591.182"; exon_number "2";
chr12	StringTie	exon	76050531	76050653	1000	-	.	gene_id "MSTRG.43591"; transcript_id "MSTRG.43591.182"; exon_number "3";
chr12	StringTie	exon	76053091	76053110	1000	-	.	gene_id "MSTRG.43591"; transcript_id "MSTRG.43591.182"; exon_number "4";
chr12	StringTie	exon	76053205	76053350	1000	-	.	gene_id "MSTRG.43591"; transcript_id "MSTRG.43591.182"; exon_number "5";
chr12	StringTie	exon	76053770	76053909	1000	-	.	gene_id "MSTRG.43591"; transcript_id "MSTRG.43591.182"; exon_number "6";
chr12	StringTie	exon	76055019	76055090	1000	-	.	gene_id "MSTRG.43591"; transcript_id "MSTRG.43591.182"; exon_number "7";
chr12	StringTie	exon	76056033	76056161	1000	-	.	gene_id "MSTRG.43591"; transcript_id "MSTRG.43591.182"; exon_number "8";
chr12	StringTie	exon	76059798	76059878	1000	-	.	gene_id "MSTRG.43591"; transcript_id "MSTRG.43591.182"; exon_number "9";
chr12	StringTie	exon	76060138	76060279	1000	-	.	gene_id "MSTRG.43591"; transcript_id "MSTRG.43591.182"; exon_number "10";
chr12	StringTie	exon	76067371	76067473	1000	-	.	gene_id "MSTRG.43591"; transcript_id "MSTRG.43591.182"; exon_number "11";
chr12	StringTie	exon	76068909	76068994	1000	-	.	gene_id "MSTRG.43591"; transcript_id "MSTRG.43591.182"; exon_number "12";
chr12	StringTie	exon	76074203	76074239	1000	-	.	gene_id "MSTRG.43591"; transcript_id "MSTRG.43591.182"; exon_number "13";
chr12	StringTie	exon	76084571	76085027	1000	-	.	gene_id "MSTRG.43591"; transcript_id "MSTRG.43591.182"; exon_number "14";
chr12	StringTie	transcript	76049429	76085039	1000	-	.	gene_id "MSTRG.43591"; transcript_id "MSTRG.43591.183";
chr12	StringTie	exon	76049429	76049525	1000	-	.	gene_id "MSTRG.43591"; transcript_id "MSTRG.43591.183"; exon_number "1";
chr12	StringTie	exon	76049756	76049785	1000	-	.	gene_id "MSTRG.43591"; transcript_id "MSTRG.43591.183"; exon_number "2";
chr12	StringTie	exon	76050531	76050653	1000	-	.	gene_id "MSTRG.43591"; transcript_id "MSTRG.43591.183"; exon_number "3";
chr12	StringTie	exon	76053091	76053110	1000	-	.	gene_id "MSTRG.43591"; transcript_id "MSTRG.43591.183"; exon_number "4";
chr12	StringTie	exon	76053205	76053350	1000	-	.	gene_id "MSTRG.43591"; transcript_id "MSTRG.43591.183"; exon_number "5";
chr12	StringTie	exon	76053770	76053909	1000	-	.	gene_id "MSTRG.43591"; transcript_id "MSTRG.43591.183"; exon_number "6";
chr12	StringTie	exon	76055019	76055090	1000	-	.	gene_id "MSTRG.43591"; transcript_id "MSTRG.43591.183"; exon_number "7";
chr12	StringTie	exon	76056033	76056161	1000	-	.	gene_id "MSTRG.43591"; transcript_id "MSTRG.43591.183"; exon_number "8";
chr12	StringTie	exon	76059798	76059878	1000	-	.	gene_id "MSTRG.43591"; transcript_id "MSTRG.43591.183"; exon_number "9";
chr12	StringTie	exon	76060138	76060279	1000	-	.	gene_id "MSTRG.43591"; transcript_id "MSTRG.43591.183"; exon_number "10";
chr12	StringTie	exon	76067371	76067473	1000	-	.	gene_id "MSTRG.43591"; transcript_id "MSTRG.43591.183"; exon_number "11";
chr12	StringTie	exon	76068909	76068994	1000	-	.	gene_id "MSTRG.43591"; transcript_id "MSTRG.43591.183"; exon_number "12";
chr12	StringTie	exon	76074203	76074239	1000	-	.	gene_id "MSTRG.43591"; transcript_id "MSTRG.43591.183"; exon_number "13";
chr12	StringTie	exon	76084571	76084676	1000	-	.	gene_id "MSTRG.43591"; transcript_id "MSTRG.43591.183"; exon_number "14";
chr12	StringTie	exon	76084928	76085039	1000	-	.	gene_id "MSTRG.43591"; transcript_id "MSTRG.43591.183"; exon_number "15";
chr12	StringTie	transcript	76052921	76084748	1000	-	.	gene_id "MSTRG.43591"; transcript_id "MSTRG.43591.189";
chr12	StringTie	exon	76052921	76053110	1000	-	.	gene_id "MSTRG.43591"; transcript_id "MSTRG.43591.189"; exon_number "1";
chr12	StringTie	exon	76053205	76053350	1000	-	.	gene_id "MSTRG.43591"; transcript_id "MSTRG.43591.189"; exon_number "2";
chr12	StringTie	exon	76053770	76053909	1000	-	.	gene_id "MSTRG.43591"; transcript_id "MSTRG.43591.189"; exon_number "3";
chr12	StringTie	exon	76055019	76055090	1000	-	.	gene_id "MSTRG.43591"; transcript_id "MSTRG.43591.189"; exon_number "4";
chr12	StringTie	exon	76056033	76056158	1000	-	.	gene_id "MSTRG.43591"; transcript_id "MSTRG.43591.189"; exon_number "5";
chr12	StringTie	exon	76059798	76059878	1000	-	.	gene_id "MSTRG.43591"; transcript_id "MSTRG.43591.189"; exon_number "6";
chr12	StringTie	exon	76060138	76060265	1000	-	.	gene_id "MSTRG.43591"; transcript_id "MSTRG.43591.189"; exon_number "7";
chr12	StringTie	exon	76067371	76067473	1000	-	.	gene_id "MSTRG.43591"; transcript_id "MSTRG.43591.189"; exon_number "8";
chr12	StringTie	exon	76068909	76068994	1000	-	.	gene_id "MSTRG.43591"; transcript_id "MSTRG.43591.189"; exon_number "9";
chr12	StringTie	exon	76074203	76074239	1000	-	.	gene_id "MSTRG.43591"; transcript_id "MSTRG.43591.189"; exon_number "10";
chr12	StringTie	exon	76084567	76084748	1000	-	.	gene_id "MSTRG.43591"; transcript_id "MSTRG.43591.189"; exon_number "11";
chr12	StringTie	transcript	76025395	76085096	1000	-	.	gene_id "MSTRG.43591"; transcript_id "MSTRG.43591.19";
chr12	StringTie	exon	76025395	76030092	1000	-	.	gene_id "MSTRG.43591"; transcript_id "MSTRG.43591.19"; exon_number "1";
chr12	StringTie	exon	76030510	76047718	1000	-	.	gene_id "MSTRG.43591"; transcript_id "MSTRG.43591.19"; exon_number "2";
chr12	StringTie	exon	76048393	76048464	1000	-	.	gene_id "MSTRG.43591"; transcript_id "MSTRG.43591.19"; exon_number "3";
chr12	StringTie	exon	76049200	76049250	1000	-	.	gene_id "MSTRG.43591"; transcript_id "MSTRG.43591.19"; exon_number "4";
chr12	StringTie	exon	76049756	76049785	1000	-	.	gene_id "MSTRG.43591"; transcript_id "MSTRG.43591.19"; exon_number "5";
chr12	StringTie	exon	76050531	76050653	1000	-	.	gene_id "MSTRG.43591"; transcript_id "MSTRG.43591.19"; exon_number "6";
chr12	StringTie	exon	76053091	76053110	1000	-	.	gene_id "MSTRG.43591"; transcript_id "MSTRG.43591.19"; exon_number "7";
chr12	StringTie	exon	76053205	76053350	1000	-	.	gene_id "MSTRG.43591"; transcript_id "MSTRG.43591.19"; exon_number "8";
chr12	StringTie	exon	76053770	76053909	1000	-	.	gene_id "MSTRG.43591"; transcript_id "MSTRG.43591.19"; exon_number "9";
chr12	StringTie	exon	76055019	76055090	1000	-	.	gene_id "MSTRG.43591"; transcript_id "MSTRG.43591.19"; exon_number "10";
chr12	StringTie	exon	76056033	76056161	1000	-	.	gene_id "MSTRG.43591"; transcript_id "MSTRG.43591.19"; exon_number "11";
chr12	StringTie	exon	76059798	76059878	1000	-	.	gene_id "MSTRG.43591"; transcript_id "MSTRG.43591.19"; exon_number "12";
chr12	StringTie	exon	76060138	76060279	1000	-	.	gene_id "MSTRG.43591"; transcript_id "MSTRG.43591.19"; exon_number "13";
chr12	StringTie	exon	76067371	76067473	1000	-	.	gene_id "MSTRG.43591"; transcript_id "MSTRG.43591.19"; exon_number "14";
chr12	StringTie	exon	76068909	76068994	1000	-	.	gene_id "MSTRG.43591"; transcript_id "MSTRG.43591.19"; exon_number "15";
chr12	StringTie	exon	76084567	76085096	1000	-	.	gene_id "MSTRG.43591"; transcript_id "MSTRG.43591.19"; exon_number "16";
chr12	StringTie	transcript	76052974	76084758	1000	-	.	gene_id "MSTRG.43591"; transcript_id "MSTRG.43591.190";
chr12	StringTie	exon	76052974	76053110	1000	-	.	gene_id "MSTRG.43591"; transcript_id "MSTRG.43591.190"; exon_number "1";
chr12	StringTie	exon	76053205	76053343	1000	-	.	gene_id "MSTRG.43591"; transcript_id "MSTRG.43591.190"; exon_number "2";
chr12	StringTie	exon	76053770	76053909	1000	-	.	gene_id "MSTRG.43591"; transcript_id "MSTRG.43591.190"; exon_number "3";
chr12	StringTie	exon	76055019	76055090	1000	-	.	gene_id "MSTRG.43591"; transcript_id "MSTRG.43591.190"; exon_number "4";
chr12	StringTie	exon	76056033	76056158	1000	-	.	gene_id "MSTRG.43591"; transcript_id "MSTRG.43591.190"; exon_number "5";
chr12	StringTie	exon	76059798	76059878	1000	-	.	gene_id "MSTRG.43591"; transcript_id "MSTRG.43591.190"; exon_number "6";
chr12	StringTie	exon	76060138	76060270	1000	-	.	gene_id "MSTRG.43591"; transcript_id "MSTRG.43591.190"; exon_number "7";
chr12	StringTie	exon	76067371	76067473	1000	-	.	gene_id "MSTRG.43591"; transcript_id "MSTRG.43591.190"; exon_number "8";
chr12	StringTie	exon	76068909	76068994	1000	-	.	gene_id "MSTRG.43591"; transcript_id "MSTRG.43591.190"; exon_number "9";
chr12	StringTie	exon	76074203	76074239	1000	-	.	gene_id "MSTRG.43591"; transcript_id "MSTRG.43591.190"; exon_number "10";
chr12	StringTie	exon	76084567	76084758	1000	-	.	gene_id "MSTRG.43591"; transcript_id "MSTRG.43591.190"; exon_number "11";
chr12	StringTie	transcript	76052979	76084707	1000	-	.	gene_id "MSTRG.43591"; transcript_id "MSTRG.43591.191";
chr12	StringTie	exon	76052979	76053110	1000	-	.	gene_id "MSTRG.43591"; transcript_id "MSTRG.43591.191"; exon_number "1";
chr12	StringTie	exon	76053205	76053350	1000	-	.	gene_id "MSTRG.43591"; transcript_id "MSTRG.43591.191"; exon_number "2";
chr12	StringTie	exon	76053770	76053909	1000	-	.	gene_id "MSTRG.43591"; transcript_id "MSTRG.43591.191"; exon_number "3";
chr12	StringTie	exon	76055019	76055090	1000	-	.	gene_id "MSTRG.43591"; transcript_id "MSTRG.43591.191"; exon_number "4";
chr12	StringTie	exon	76056033	76056161	1000	-	.	gene_id "MSTRG.43591"; transcript_id "MSTRG.43591.191"; exon_number "5";
chr12	StringTie	exon	76059798	76059878	1000	-	.	gene_id "MSTRG.43591"; transcript_id "MSTRG.43591.191"; exon_number "6";
chr12	StringTie	exon	76060138	76060270	1000	-	.	gene_id "MSTRG.43591"; transcript_id "MSTRG.43591.191"; exon_number "7";
chr12	StringTie	exon	76067371	76067473	1000	-	.	gene_id "MSTRG.43591"; transcript_id "MSTRG.43591.191"; exon_number "8";
chr12	StringTie	exon	76068909	76068994	1000	-	.	gene_id "MSTRG.43591"; transcript_id "MSTRG.43591.191"; exon_number "9";
chr12	StringTie	exon	76074203	76074239	1000	-	.	gene_id "MSTRG.43591"; transcript_id "MSTRG.43591.191"; exon_number "10";
chr12	StringTie	exon	76084571	76084707	1000	-	.	gene_id "MSTRG.43591"; transcript_id "MSTRG.43591.191"; exon_number "11";
chr12	StringTie	transcript	76052986	76084981	1000	-	.	gene_id "MSTRG.43591"; transcript_id "MSTRG.43591.192";
chr12	StringTie	exon	76052986	76053110	1000	-	.	gene_id "MSTRG.43591"; transcript_id "MSTRG.43591.192"; exon_number "1";
chr12	StringTie	exon	76053205	76053350	1000	-	.	gene_id "MSTRG.43591"; transcript_id "MSTRG.43591.192"; exon_number "2";
chr12	StringTie	exon	76053770	76053909	1000	-	.	gene_id "MSTRG.43591"; transcript_id "MSTRG.43591.192"; exon_number "3";
chr12	StringTie	exon	76055019	76055090	1000	-	.	gene_id "MSTRG.43591"; transcript_id "MSTRG.43591.192"; exon_number "4";
chr12	StringTie	exon	76056033	76056160	1000	-	.	gene_id "MSTRG.43591"; transcript_id "MSTRG.43591.192"; exon_number "5";
chr12	StringTie	exon	76059798	76059878	1000	-	.	gene_id "MSTRG.43591"; transcript_id "MSTRG.43591.192"; exon_number "6";
chr12	StringTie	exon	76060138	76060279	1000	-	.	gene_id "MSTRG.43591"; transcript_id "MSTRG.43591.192"; exon_number "7";
chr12	StringTie	exon	76067371	76067473	1000	-	.	gene_id "MSTRG.43591"; transcript_id "MSTRG.43591.192"; exon_number "8";
chr12	StringTie	exon	76068909	76068994	1000	-	.	gene_id "MSTRG.43591"; transcript_id "MSTRG.43591.192"; exon_number "9";
chr12	StringTie	exon	76074203	76074239	1000	-	.	gene_id "MSTRG.43591"; transcript_id "MSTRG.43591.192"; exon_number "10";
chr12	StringTie	exon	76084567	76084981	1000	-	.	gene_id "MSTRG.43591"; transcript_id "MSTRG.43591.192"; exon_number "11";
chr12	StringTie	transcript	76052987	76084746	1000	-	.	gene_id "MSTRG.43591"; transcript_id "MSTRG.43591.193";
chr12	StringTie	exon	76052987	76053110	1000	-	.	gene_id "MSTRG.43591"; transcript_id "MSTRG.43591.193"; exon_number "1";
chr12	StringTie	exon	76053205	76053339	1000	-	.	gene_id "MSTRG.43591"; transcript_id "MSTRG.43591.193"; exon_number "2";
chr12	StringTie	exon	76053770	76053909	1000	-	.	gene_id "MSTRG.43591"; transcript_id "MSTRG.43591.193"; exon_number "3";
chr12	StringTie	exon	76055019	76055090	1000	-	.	gene_id "MSTRG.43591"; transcript_id "MSTRG.43591.193"; exon_number "4";
chr12	StringTie	exon	76056033	76056158	1000	-	.	gene_id "MSTRG.43591"; transcript_id "MSTRG.43591.193"; exon_number "5";
chr12	StringTie	exon	76059798	76059878	1000	-	.	gene_id "MSTRG.43591"; transcript_id "MSTRG.43591.193"; exon_number "6";
chr12	StringTie	exon	76060138	76060279	1000	-	.	gene_id "MSTRG.43591"; transcript_id "MSTRG.43591.193"; exon_number "7";
chr12	StringTie	exon	76067371	76067473	1000	-	.	gene_id "MSTRG.43591"; transcript_id "MSTRG.43591.193"; exon_number "8";
chr12	StringTie	exon	76068909	76068994	1000	-	.	gene_id "MSTRG.43591"; transcript_id "MSTRG.43591.193"; exon_number "9";
chr12	StringTie	exon	76074203	76074239	1000	-	.	gene_id "MSTRG.43591"; transcript_id "MSTRG.43591.193"; exon_number "10";
chr12	StringTie	exon	76084567	76084746	1000	-	.	gene_id "MSTRG.43591"; transcript_id "MSTRG.43591.193"; exon_number "11";
chr12	StringTie	transcript	76052991	76084802	1000	-	.	gene_id "MSTRG.43591"; transcript_id "MSTRG.43591.194";
chr12	StringTie	exon	76052991	76053110	1000	-	.	gene_id "MSTRG.43591"; transcript_id "MSTRG.43591.194"; exon_number "1";
chr12	StringTie	exon	76053205	76053339	1000	-	.	gene_id "MSTRG.43591"; transcript_id "MSTRG.43591.194"; exon_number "2";
chr12	StringTie	exon	76053770	76053909	1000	-	.	gene_id "MSTRG.43591"; transcript_id "MSTRG.43591.194"; exon_number "3";
chr12	StringTie	exon	76055019	76055090	1000	-	.	gene_id "MSTRG.43591"; transcript_id "MSTRG.43591.194"; exon_number "4";
chr12	StringTie	exon	76056033	76056161	1000	-	.	gene_id "MSTRG.43591"; transcript_id "MSTRG.43591.194"; exon_number "5";
chr12	StringTie	exon	76059798	76059878	1000	-	.	gene_id "MSTRG.43591"; transcript_id "MSTRG.43591.194"; exon_number "6";
chr12	StringTie	exon	76060138	76060279	1000	-	.	gene_id "MSTRG.43591"; transcript_id "MSTRG.43591.194"; exon_number "7";
chr12	StringTie	exon	76067371	76067473	1000	-	.	gene_id "MSTRG.43591"; transcript_id "MSTRG.43591.194"; exon_number "8";
chr12	StringTie	exon	76068909	76068994	1000	-	.	gene_id "MSTRG.43591"; transcript_id "MSTRG.43591.194"; exon_number "9";
chr12	StringTie	exon	76074203	76074239	1000	-	.	gene_id "MSTRG.43591"; transcript_id "MSTRG.43591.194"; exon_number "10";
chr12	StringTie	exon	76084571	76084802	1000	-	.	gene_id "MSTRG.43591"; transcript_id "MSTRG.43591.194"; exon_number "11";
chr12	StringTie	transcript	76053010	76085033	1000	-	.	gene_id "MSTRG.43591"; transcript_id "MSTRG.43591.195";
chr12	StringTie	exon	76053010	76053110	1000	-	.	gene_id "MSTRG.43591"; transcript_id "MSTRG.43591.195"; exon_number "1";
chr12	StringTie	exon	76053205	76053350	1000	-	.	gene_id "MSTRG.43591"; transcript_id "MSTRG.43591.195"; exon_number "2";
chr12	StringTie	exon	76053770	76053904	1000	-	.	gene_id "MSTRG.43591"; transcript_id "MSTRG.43591.195"; exon_number "3";
chr12	StringTie	exon	76055020	76055090	1000	-	.	gene_id "MSTRG.43591"; transcript_id "MSTRG.43591.195"; exon_number "4";
chr12	StringTie	exon	76056033	76056161	1000	-	.	gene_id "MSTRG.43591"; transcript_id "MSTRG.43591.195"; exon_number "5";
chr12	StringTie	exon	76059798	76059878	1000	-	.	gene_id "MSTRG.43591"; transcript_id "MSTRG.43591.195"; exon_number "6";
chr12	StringTie	exon	76060138	76060279	1000	-	.	gene_id "MSTRG.43591"; transcript_id "MSTRG.43591.195"; exon_number "7";
chr12	StringTie	exon	76067371	76067473	1000	-	.	gene_id "MSTRG.43591"; transcript_id "MSTRG.43591.195"; exon_number "8";
chr12	StringTie	exon	76068909	76068994	1000	-	.	gene_id "MSTRG.43591"; transcript_id "MSTRG.43591.195"; exon_number "9";
chr12	StringTie	exon	76074203	76074239	1000	-	.	gene_id "MSTRG.43591"; transcript_id "MSTRG.43591.195"; exon_number "10";
chr12	StringTie	exon	76084567	76085033	1000	-	.	gene_id "MSTRG.43591"; transcript_id "MSTRG.43591.195"; exon_number "11";
chr12	StringTie	transcript	76053032	76085026	1000	-	.	gene_id "MSTRG.43591"; transcript_id "MSTRG.43591.196";
chr12	StringTie	exon	76053032	76053110	1000	-	.	gene_id "MSTRG.43591"; transcript_id "MSTRG.43591.196"; exon_number "1";
chr12	StringTie	exon	76053205	76053350	1000	-	.	gene_id "MSTRG.43591"; transcript_id "MSTRG.43591.196"; exon_number "2";
chr12	StringTie	exon	76053770	76053909	1000	-	.	gene_id "MSTRG.43591"; transcript_id "MSTRG.43591.196"; exon_number "3";
chr12	StringTie	exon	76055019	76055090	1000	-	.	gene_id "MSTRG.43591"; transcript_id "MSTRG.43591.196"; exon_number "4";
chr12	StringTie	exon	76056033	76056161	1000	-	.	gene_id "MSTRG.43591"; transcript_id "MSTRG.43591.196"; exon_number "5";
chr12	StringTie	exon	76059798	76059878	1000	-	.	gene_id "MSTRG.43591"; transcript_id "MSTRG.43591.196"; exon_number "6";
chr12	StringTie	exon	76060138	76060279	1000	-	.	gene_id "MSTRG.43591"; transcript_id "MSTRG.43591.196"; exon_number "7";
chr12	StringTie	exon	76067371	76067473	1000	-	.	gene_id "MSTRG.43591"; transcript_id "MSTRG.43591.196"; exon_number "8";
chr12	StringTie	exon	76068909	76068994	1000	-	.	gene_id "MSTRG.43591"; transcript_id "MSTRG.43591.196"; exon_number "9";
chr12	StringTie	exon	76074203	76074229	1000	-	.	gene_id "MSTRG.43591"; transcript_id "MSTRG.43591.196"; exon_number "10";
chr12	StringTie	exon	76084567	76085026	1000	-	.	gene_id "MSTRG.43591"; transcript_id "MSTRG.43591.196"; exon_number "11";
chr12	StringTie	transcript	76053037	76084802	1000	-	.	gene_id "MSTRG.43591"; transcript_id "MSTRG.43591.197";
chr12	StringTie	exon	76053037	76053110	1000	-	.	gene_id "MSTRG.43591"; transcript_id "MSTRG.43591.197"; exon_number "1";
chr12	StringTie	exon	76053205	76053350	1000	-	.	gene_id "MSTRG.43591"; transcript_id "MSTRG.43591.197"; exon_number "2";
chr12	StringTie	exon	76053770	76053909	1000	-	.	gene_id "MSTRG.43591"; transcript_id "MSTRG.43591.197"; exon_number "3";
chr12	StringTie	exon	76055019	76055090	1000	-	.	gene_id "MSTRG.43591"; transcript_id "MSTRG.43591.197"; exon_number "4";
chr12	StringTie	exon	76056033	76056161	1000	-	.	gene_id "MSTRG.43591"; transcript_id "MSTRG.43591.197"; exon_number "5";
chr12	StringTie	exon	76059798	76059878	1000	-	.	gene_id "MSTRG.43591"; transcript_id "MSTRG.43591.197"; exon_number "6";
chr12	StringTie	exon	76060138	76060279	1000	-	.	gene_id "MSTRG.43591"; transcript_id "MSTRG.43591.197"; exon_number "7";
chr12	StringTie	exon	76067371	76067473	1000	-	.	gene_id "MSTRG.43591"; transcript_id "MSTRG.43591.197"; exon_number "8";
chr12	StringTie	exon	76068909	76068922	1000	-	.	gene_id "MSTRG.43591"; transcript_id "MSTRG.43591.197"; exon_number "9";
chr12	StringTie	exon	76068962	76068994	1000	-	.	gene_id "MSTRG.43591"; transcript_id "MSTRG.43591.197"; exon_number "10";
chr12	StringTie	exon	76074203	76074239	1000	-	.	gene_id "MSTRG.43591"; transcript_id "MSTRG.43591.197"; exon_number "11";
chr12	StringTie	exon	76084567	76084802	1000	-	.	gene_id "MSTRG.43591"; transcript_id "MSTRG.43591.197"; exon_number "12";
chr12	StringTie	transcript	76053039	76085226	1000	-	.	gene_id "MSTRG.43591"; transcript_id "MSTRG.43591.198";
chr12	StringTie	exon	76053039	76053110	1000	-	.	gene_id "MSTRG.43591"; transcript_id "MSTRG.43591.198"; exon_number "1";
chr12	StringTie	exon	76053205	76053350	1000	-	.	gene_id "MSTRG.43591"; transcript_id "MSTRG.43591.198"; exon_number "2";
chr12	StringTie	exon	76053770	76053782	1000	-	.	gene_id "MSTRG.43591"; transcript_id "MSTRG.43591.198"; exon_number "3";
chr12	StringTie	exon	76053804	76053909	1000	-	.	gene_id "MSTRG.43591"; transcript_id "MSTRG.43591.198"; exon_number "4";
chr12	StringTie	exon	76055019	76055090	1000	-	.	gene_id "MSTRG.43591"; transcript_id "MSTRG.43591.198"; exon_number "5";
chr12	StringTie	exon	76056033	76056161	1000	-	.	gene_id "MSTRG.43591"; transcript_id "MSTRG.43591.198"; exon_number "6";
chr12	StringTie	exon	76059798	76059878	1000	-	.	gene_id "MSTRG.43591"; transcript_id "MSTRG.43591.198"; exon_number "7";
chr12	StringTie	exon	76060138	76060279	1000	-	.	gene_id "MSTRG.43591"; transcript_id "MSTRG.43591.198"; exon_number "8";
chr12	StringTie	exon	76067371	76067473	1000	-	.	gene_id "MSTRG.43591"; transcript_id "MSTRG.43591.198"; exon_number "9";
chr12	StringTie	exon	76068909	76068994	1000	-	.	gene_id "MSTRG.43591"; transcript_id "MSTRG.43591.198"; exon_number "10";
chr12	StringTie	exon	76074203	76074239	1000	-	.	gene_id "MSTRG.43591"; transcript_id "MSTRG.43591.198"; exon_number "11";
chr12	StringTie	exon	76084567	76084676	1000	-	.	gene_id "MSTRG.43591"; transcript_id "MSTRG.43591.198"; exon_number "12";
chr12	StringTie	exon	76084928	76085226	1000	-	.	gene_id "MSTRG.43591"; transcript_id "MSTRG.43591.198"; exon_number "13";
chr12	StringTie	transcript	76053087	76084670	1000	-	.	gene_id "MSTRG.43591"; transcript_id "MSTRG.43591.199";
chr12	StringTie	exon	76053087	76053110	1000	-	.	gene_id "MSTRG.43591"; transcript_id "MSTRG.43591.199"; exon_number "1";
chr12	StringTie	exon	76053205	76053349	1000	-	.	gene_id "MSTRG.43591"; transcript_id "MSTRG.43591.199"; exon_number "2";
chr12	StringTie	exon	76053770	76053909	1000	-	.	gene_id "MSTRG.43591"; transcript_id "MSTRG.43591.199"; exon_number "3";
chr12	StringTie	exon	76055019	76055090	1000	-	.	gene_id "MSTRG.43591"; transcript_id "MSTRG.43591.199"; exon_number "4";
chr12	StringTie	exon	76056033	76056161	1000	-	.	gene_id "MSTRG.43591"; transcript_id "MSTRG.43591.199"; exon_number "5";
chr12	StringTie	exon	76059798	76059878	1000	-	.	gene_id "MSTRG.43591"; transcript_id "MSTRG.43591.199"; exon_number "6";
chr12	StringTie	exon	76060138	76060279	1000	-	.	gene_id "MSTRG.43591"; transcript_id "MSTRG.43591.199"; exon_number "7";
chr12	StringTie	exon	76067371	76067473	1000	-	.	gene_id "MSTRG.43591"; transcript_id "MSTRG.43591.199"; exon_number "8";
chr12	StringTie	exon	76068909	76068994	1000	-	.	gene_id "MSTRG.43591"; transcript_id "MSTRG.43591.199"; exon_number "9";
chr12	StringTie	exon	76074203	76074239	1000	-	.	gene_id "MSTRG.43591"; transcript_id "MSTRG.43591.199"; exon_number "10";
chr12	StringTie	exon	76084571	76084670	1000	-	.	gene_id "MSTRG.43591"; transcript_id "MSTRG.43591.199"; exon_number "11";
chr12	StringTie	transcript	75995437	76012857	1000	-	.	gene_id "MSTRG.43591"; transcript_id "MSTRG.43591.2";
chr12	StringTie	exon	75995437	75997144	1000	-	.	gene_id "MSTRG.43591"; transcript_id "MSTRG.43591.2"; exon_number "1";
chr12	StringTie	exon	76003314	76003422	1000	-	.	gene_id "MSTRG.43591"; transcript_id "MSTRG.43591.2"; exon_number "2";
chr12	StringTie	exon	76006189	76006309	1000	-	.	gene_id "MSTRG.43591"; transcript_id "MSTRG.43591.2"; exon_number "3";
chr12	StringTie	exon	76011536	76011624	1000	-	.	gene_id "MSTRG.43591"; transcript_id "MSTRG.43591.2"; exon_number "4";
chr12	StringTie	exon	76012697	76012857	1000	-	.	gene_id "MSTRG.43591"; transcript_id "MSTRG.43591.2"; exon_number "5";
chr12	StringTie	transcript	76025405	76085358	1000	-	.	gene_id "MSTRG.43591"; transcript_id "MSTRG.43591.20";
chr12	StringTie	exon	76025405	76030092	1000	-	.	gene_id "MSTRG.43591"; transcript_id "MSTRG.43591.20"; exon_number "1";
chr12	StringTie	exon	76030510	76047718	1000	-	.	gene_id "MSTRG.43591"; transcript_id "MSTRG.43591.20"; exon_number "2";
chr12	StringTie	exon	76048393	76048464	1000	-	.	gene_id "MSTRG.43591"; transcript_id "MSTRG.43591.20"; exon_number "3";
chr12	StringTie	exon	76049200	76049250	1000	-	.	gene_id "MSTRG.43591"; transcript_id "MSTRG.43591.20"; exon_number "4";
chr12	StringTie	exon	76049756	76049785	1000	-	.	gene_id "MSTRG.43591"; transcript_id "MSTRG.43591.20"; exon_number "5";
chr12	StringTie	exon	76050531	76050653	1000	-	.	gene_id "MSTRG.43591"; transcript_id "MSTRG.43591.20"; exon_number "6";
chr12	StringTie	exon	76053091	76053110	1000	-	.	gene_id "MSTRG.43591"; transcript_id "MSTRG.43591.20"; exon_number "7";
chr12	StringTie	exon	76053205	76053350	1000	-	.	gene_id "MSTRG.43591"; transcript_id "MSTRG.43591.20"; exon_number "8";
chr12	StringTie	exon	76053770	76053909	1000	-	.	gene_id "MSTRG.43591"; transcript_id "MSTRG.43591.20"; exon_number "9";
chr12	StringTie	exon	76055019	76055090	1000	-	.	gene_id "MSTRG.43591"; transcript_id "MSTRG.43591.20"; exon_number "10";
chr12	StringTie	exon	76056033	76056161	1000	-	.	gene_id "MSTRG.43591"; transcript_id "MSTRG.43591.20"; exon_number "11";
chr12	StringTie	exon	76059798	76059878	1000	-	.	gene_id "MSTRG.43591"; transcript_id "MSTRG.43591.20"; exon_number "12";
chr12	StringTie	exon	76060138	76060279	1000	-	.	gene_id "MSTRG.43591"; transcript_id "MSTRG.43591.20"; exon_number "13";
chr12	StringTie	exon	76067371	76067473	1000	-	.	gene_id "MSTRG.43591"; transcript_id "MSTRG.43591.20"; exon_number "14";
chr12	StringTie	exon	76068909	76068994	1000	-	.	gene_id "MSTRG.43591"; transcript_id "MSTRG.43591.20"; exon_number "15";
chr12	StringTie	exon	76074203	76074239	1000	-	.	gene_id "MSTRG.43591"; transcript_id "MSTRG.43591.20"; exon_number "16";
chr12	StringTie	exon	76084567	76084676	1000	-	.	gene_id "MSTRG.43591"; transcript_id "MSTRG.43591.20"; exon_number "17";
chr12	StringTie	exon	76084853	76085358	1000	-	.	gene_id "MSTRG.43591"; transcript_id "MSTRG.43591.20"; exon_number "18";
chr12	StringTie	transcript	76053088	76084740	1000	-	.	gene_id "MSTRG.43591"; transcript_id "MSTRG.43591.200";
chr12	StringTie	exon	76053088	76053110	1000	-	.	gene_id "MSTRG.43591"; transcript_id "MSTRG.43591.200"; exon_number "1";
chr12	StringTie	exon	76053205	76053350	1000	-	.	gene_id "MSTRG.43591"; transcript_id "MSTRG.43591.200"; exon_number "2";
chr12	StringTie	exon	76053770	76053909	1000	-	.	gene_id "MSTRG.43591"; transcript_id "MSTRG.43591.200"; exon_number "3";
chr12	StringTie	exon	76055019	76055090	1000	-	.	gene_id "MSTRG.43591"; transcript_id "MSTRG.43591.200"; exon_number "4";
chr12	StringTie	exon	76056033	76056095	1000	-	.	gene_id "MSTRG.43591"; transcript_id "MSTRG.43591.200"; exon_number "5";
chr12	StringTie	exon	76056121	76056161	1000	-	.	gene_id "MSTRG.43591"; transcript_id "MSTRG.43591.200"; exon_number "6";
chr12	StringTie	exon	76059798	76059878	1000	-	.	gene_id "MSTRG.43591"; transcript_id "MSTRG.43591.200"; exon_number "7";
chr12	StringTie	exon	76060138	76060279	1000	-	.	gene_id "MSTRG.43591"; transcript_id "MSTRG.43591.200"; exon_number "8";
chr12	StringTie	exon	76067371	76067473	1000	-	.	gene_id "MSTRG.43591"; transcript_id "MSTRG.43591.200"; exon_number "9";
chr12	StringTie	exon	76068909	76068994	1000	-	.	gene_id "MSTRG.43591"; transcript_id "MSTRG.43591.200"; exon_number "10";
chr12	StringTie	exon	76074203	76074239	1000	-	.	gene_id "MSTRG.43591"; transcript_id "MSTRG.43591.200"; exon_number "11";
chr12	StringTie	exon	76084567	76084740	1000	-	.	gene_id "MSTRG.43591"; transcript_id "MSTRG.43591.200"; exon_number "12";
chr12	StringTie	transcript	76053089	76084739	1000	-	.	gene_id "MSTRG.43591"; transcript_id "MSTRG.43591.201";
chr12	StringTie	exon	76053089	76053110	1000	-	.	gene_id "MSTRG.43591"; transcript_id "MSTRG.43591.201"; exon_number "1";
chr12	StringTie	exon	76053205	76053350	1000	-	.	gene_id "MSTRG.43591"; transcript_id "MSTRG.43591.201"; exon_number "2";
chr12	StringTie	exon	76053770	76053909	1000	-	.	gene_id "MSTRG.43591"; transcript_id "MSTRG.43591.201"; exon_number "3";
chr12	StringTie	exon	76055019	76055090	1000	-	.	gene_id "MSTRG.43591"; transcript_id "MSTRG.43591.201"; exon_number "4";
chr12	StringTie	exon	76056033	76056158	1000	-	.	gene_id "MSTRG.43591"; transcript_id "MSTRG.43591.201"; exon_number "5";
chr12	StringTie	exon	76059798	76059878	1000	-	.	gene_id "MSTRG.43591"; transcript_id "MSTRG.43591.201"; exon_number "6";
chr12	StringTie	exon	76060138	76060279	1000	-	.	gene_id "MSTRG.43591"; transcript_id "MSTRG.43591.201"; exon_number "7";
chr12	StringTie	exon	76067371	76067473	1000	-	.	gene_id "MSTRG.43591"; transcript_id "MSTRG.43591.201"; exon_number "8";
chr12	StringTie	exon	76068909	76068994	1000	-	.	gene_id "MSTRG.43591"; transcript_id "MSTRG.43591.201"; exon_number "9";
chr12	StringTie	exon	76074203	76074239	1000	-	.	gene_id "MSTRG.43591"; transcript_id "MSTRG.43591.201"; exon_number "10";
chr12	StringTie	exon	76084568	76084739	1000	-	.	gene_id "MSTRG.43591"; transcript_id "MSTRG.43591.201"; exon_number "11";
chr12	StringTie	transcript	76053089	76084688	1000	-	.	gene_id "MSTRG.43591"; transcript_id "MSTRG.43591.202";
chr12	StringTie	exon	76053089	76053110	1000	-	.	gene_id "MSTRG.43591"; transcript_id "MSTRG.43591.202"; exon_number "1";
chr12	StringTie	exon	76053205	76053341	1000	-	.	gene_id "MSTRG.43591"; transcript_id "MSTRG.43591.202"; exon_number "2";
chr12	StringTie	exon	76055020	76055090	1000	-	.	gene_id "MSTRG.43591"; transcript_id "MSTRG.43591.202"; exon_number "3";
chr12	StringTie	exon	76056033	76056161	1000	-	.	gene_id "MSTRG.43591"; transcript_id "MSTRG.43591.202"; exon_number "4";
chr12	StringTie	exon	76059798	76059878	1000	-	.	gene_id "MSTRG.43591"; transcript_id "MSTRG.43591.202"; exon_number "5";
chr12	StringTie	exon	76060138	76060279	1000	-	.	gene_id "MSTRG.43591"; transcript_id "MSTRG.43591.202"; exon_number "6";
chr12	StringTie	exon	76067371	76067473	1000	-	.	gene_id "MSTRG.43591"; transcript_id "MSTRG.43591.202"; exon_number "7";
chr12	StringTie	exon	76068909	76068994	1000	-	.	gene_id "MSTRG.43591"; transcript_id "MSTRG.43591.202"; exon_number "8";
chr12	StringTie	exon	76074203	76074239	1000	-	.	gene_id "MSTRG.43591"; transcript_id "MSTRG.43591.202"; exon_number "9";
chr12	StringTie	exon	76084567	76084688	1000	-	.	gene_id "MSTRG.43591"; transcript_id "MSTRG.43591.202"; exon_number "10";
chr12	StringTie	transcript	76053089	76084757	1000	-	.	gene_id "MSTRG.43591"; transcript_id "MSTRG.43591.203";
chr12	StringTie	exon	76053089	76053110	1000	-	.	gene_id "MSTRG.43591"; transcript_id "MSTRG.43591.203"; exon_number "1";
chr12	StringTie	exon	76053205	76053350	1000	-	.	gene_id "MSTRG.43591"; transcript_id "MSTRG.43591.203"; exon_number "2";
chr12	StringTie	exon	76053770	76053909	1000	-	.	gene_id "MSTRG.43591"; transcript_id "MSTRG.43591.203"; exon_number "3";
chr12	StringTie	exon	76055019	76055090	1000	-	.	gene_id "MSTRG.43591"; transcript_id "MSTRG.43591.203"; exon_number "4";
chr12	StringTie	exon	76056033	76056161	1000	-	.	gene_id "MSTRG.43591"; transcript_id "MSTRG.43591.203"; exon_number "5";
chr12	StringTie	exon	76059798	76059878	1000	-	.	gene_id "MSTRG.43591"; transcript_id "MSTRG.43591.203"; exon_number "6";
chr12	StringTie	exon	76060138	76060262	1000	-	.	gene_id "MSTRG.43591"; transcript_id "MSTRG.43591.203"; exon_number "7";
chr12	StringTie	exon	76067376	76067473	1000	-	.	gene_id "MSTRG.43591"; transcript_id "MSTRG.43591.203"; exon_number "8";
chr12	StringTie	exon	76068909	76068994	1000	-	.	gene_id "MSTRG.43591"; transcript_id "MSTRG.43591.203"; exon_number "9";
chr12	StringTie	exon	76074203	76074239	1000	-	.	gene_id "MSTRG.43591"; transcript_id "MSTRG.43591.203"; exon_number "10";
chr12	StringTie	exon	76084567	76084757	1000	-	.	gene_id "MSTRG.43591"; transcript_id "MSTRG.43591.203"; exon_number "11";
chr12	StringTie	transcript	76053089	76085003	1000	-	.	gene_id "MSTRG.43591"; transcript_id "MSTRG.43591.204";
chr12	StringTie	exon	76053089	76053110	1000	-	.	gene_id "MSTRG.43591"; transcript_id "MSTRG.43591.204"; exon_number "1";
chr12	StringTie	exon	76053205	76053350	1000	-	.	gene_id "MSTRG.43591"; transcript_id "MSTRG.43591.204"; exon_number "2";
chr12	StringTie	exon	76053770	76053904	1000	-	.	gene_id "MSTRG.43591"; transcript_id "MSTRG.43591.204"; exon_number "3";
chr12	StringTie	exon	76055020	76055090	1000	-	.	gene_id "MSTRG.43591"; transcript_id "MSTRG.43591.204"; exon_number "4";
chr12	StringTie	exon	76056033	76056158	1000	-	.	gene_id "MSTRG.43591"; transcript_id "MSTRG.43591.204"; exon_number "5";
chr12	StringTie	exon	76059798	76059878	1000	-	.	gene_id "MSTRG.43591"; transcript_id "MSTRG.43591.204"; exon_number "6";
chr12	StringTie	exon	76060138	76060270	1000	-	.	gene_id "MSTRG.43591"; transcript_id "MSTRG.43591.204"; exon_number "7";
chr12	StringTie	exon	76067371	76067473	1000	-	.	gene_id "MSTRG.43591"; transcript_id "MSTRG.43591.204"; exon_number "8";
chr12	StringTie	exon	76068909	76068994	1000	-	.	gene_id "MSTRG.43591"; transcript_id "MSTRG.43591.204"; exon_number "9";
chr12	StringTie	exon	76074203	76074239	1000	-	.	gene_id "MSTRG.43591"; transcript_id "MSTRG.43591.204"; exon_number "10";
chr12	StringTie	exon	76084567	76085003	1000	-	.	gene_id "MSTRG.43591"; transcript_id "MSTRG.43591.204"; exon_number "11";
chr12	StringTie	transcript	76053089	76084735	1000	-	.	gene_id "MSTRG.43591"; transcript_id "MSTRG.43591.205";
chr12	StringTie	exon	76053089	76053110	1000	-	.	gene_id "MSTRG.43591"; transcript_id "MSTRG.43591.205"; exon_number "1";
chr12	StringTie	exon	76053205	76053350	1000	-	.	gene_id "MSTRG.43591"; transcript_id "MSTRG.43591.205"; exon_number "2";
chr12	StringTie	exon	76053770	76053909	1000	-	.	gene_id "MSTRG.43591"; transcript_id "MSTRG.43591.205"; exon_number "3";
chr12	StringTie	exon	76055019	76055090	1000	-	.	gene_id "MSTRG.43591"; transcript_id "MSTRG.43591.205"; exon_number "4";
chr12	StringTie	exon	76056033	76056161	1000	-	.	gene_id "MSTRG.43591"; transcript_id "MSTRG.43591.205"; exon_number "5";
chr12	StringTie	exon	76059798	76059878	1000	-	.	gene_id "MSTRG.43591"; transcript_id "MSTRG.43591.205"; exon_number "6";
chr12	StringTie	exon	76060138	76060265	1000	-	.	gene_id "MSTRG.43591"; transcript_id "MSTRG.43591.205"; exon_number "7";
chr12	StringTie	exon	76067400	76067473	1000	-	.	gene_id "MSTRG.43591"; transcript_id "MSTRG.43591.205"; exon_number "8";
chr12	StringTie	exon	76068909	76068994	1000	-	.	gene_id "MSTRG.43591"; transcript_id "MSTRG.43591.205"; exon_number "9";
chr12	StringTie	exon	76074203	76074239	1000	-	.	gene_id "MSTRG.43591"; transcript_id "MSTRG.43591.205"; exon_number "10";
chr12	StringTie	exon	76084567	76084735	1000	-	.	gene_id "MSTRG.43591"; transcript_id "MSTRG.43591.205"; exon_number "11";
chr12	StringTie	transcript	76053089	76084724	1000	-	.	gene_id "MSTRG.43591"; transcript_id "MSTRG.43591.206";
chr12	StringTie	exon	76053089	76053110	1000	-	.	gene_id "MSTRG.43591"; transcript_id "MSTRG.43591.206"; exon_number "1";
chr12	StringTie	exon	76053205	76053350	1000	-	.	gene_id "MSTRG.43591"; transcript_id "MSTRG.43591.206"; exon_number "2";
chr12	StringTie	exon	76053770	76053909	1000	-	.	gene_id "MSTRG.43591"; transcript_id "MSTRG.43591.206"; exon_number "3";
chr12	StringTie	exon	76055019	76055090	1000	-	.	gene_id "MSTRG.43591"; transcript_id "MSTRG.43591.206"; exon_number "4";
chr12	StringTie	exon	76056033	76056161	1000	-	.	gene_id "MSTRG.43591"; transcript_id "MSTRG.43591.206"; exon_number "5";
chr12	StringTie	exon	76059798	76059878	1000	-	.	gene_id "MSTRG.43591"; transcript_id "MSTRG.43591.206"; exon_number "6";
chr12	StringTie	exon	76060138	76060278	1000	-	.	gene_id "MSTRG.43591"; transcript_id "MSTRG.43591.206"; exon_number "7";
chr12	StringTie	exon	76067371	76067473	1000	-	.	gene_id "MSTRG.43591"; transcript_id "MSTRG.43591.206"; exon_number "8";
chr12	StringTie	exon	76068909	76068994	1000	-	.	gene_id "MSTRG.43591"; transcript_id "MSTRG.43591.206"; exon_number "9";
chr12	StringTie	exon	76074203	76074239	1000	-	.	gene_id "MSTRG.43591"; transcript_id "MSTRG.43591.206"; exon_number "10";
chr12	StringTie	exon	76084567	76084724	1000	-	.	gene_id "MSTRG.43591"; transcript_id "MSTRG.43591.206"; exon_number "11";
chr12	StringTie	transcript	76053089	76084678	1000	-	.	gene_id "MSTRG.43591"; transcript_id "MSTRG.43591.207";
chr12	StringTie	exon	76053089	76053110	1000	-	.	gene_id "MSTRG.43591"; transcript_id "MSTRG.43591.207"; exon_number "1";
chr12	StringTie	exon	76053205	76053349	1000	-	.	gene_id "MSTRG.43591"; transcript_id "MSTRG.43591.207"; exon_number "2";
chr12	StringTie	exon	76053770	76053909	1000	-	.	gene_id "MSTRG.43591"; transcript_id "MSTRG.43591.207"; exon_number "3";
chr12	StringTie	exon	76055019	76055090	1000	-	.	gene_id "MSTRG.43591"; transcript_id "MSTRG.43591.207"; exon_number "4";
chr12	StringTie	exon	76056033	76056161	1000	-	.	gene_id "MSTRG.43591"; transcript_id "MSTRG.43591.207"; exon_number "5";
chr12	StringTie	exon	76059798	76059878	1000	-	.	gene_id "MSTRG.43591"; transcript_id "MSTRG.43591.207"; exon_number "6";
chr12	StringTie	exon	76060138	76060270	1000	-	.	gene_id "MSTRG.43591"; transcript_id "MSTRG.43591.207"; exon_number "7";
chr12	StringTie	exon	76067371	76067473	1000	-	.	gene_id "MSTRG.43591"; transcript_id "MSTRG.43591.207"; exon_number "8";
chr12	StringTie	exon	76068909	76068994	1000	-	.	gene_id "MSTRG.43591"; transcript_id "MSTRG.43591.207"; exon_number "9";
chr12	StringTie	exon	76074203	76074239	1000	-	.	gene_id "MSTRG.43591"; transcript_id "MSTRG.43591.207"; exon_number "10";
chr12	StringTie	exon	76084567	76084678	1000	-	.	gene_id "MSTRG.43591"; transcript_id "MSTRG.43591.207"; exon_number "11";
chr12	StringTie	transcript	76053089	76084720	1000	-	.	gene_id "MSTRG.43591"; transcript_id "MSTRG.43591.208";
chr12	StringTie	exon	76053089	76053110	1000	-	.	gene_id "MSTRG.43591"; transcript_id "MSTRG.43591.208"; exon_number "1";
chr12	StringTie	exon	76053205	76053350	1000	-	.	gene_id "MSTRG.43591"; transcript_id "MSTRG.43591.208"; exon_number "2";
chr12	StringTie	exon	76053770	76053909	1000	-	.	gene_id "MSTRG.43591"; transcript_id "MSTRG.43591.208"; exon_number "3";
chr12	StringTie	exon	76055030	76055090	1000	-	.	gene_id "MSTRG.43591"; transcript_id "MSTRG.43591.208"; exon_number "4";
chr12	StringTie	exon	76056033	76056161	1000	-	.	gene_id "MSTRG.43591"; transcript_id "MSTRG.43591.208"; exon_number "5";
chr12	StringTie	exon	76059798	76059878	1000	-	.	gene_id "MSTRG.43591"; transcript_id "MSTRG.43591.208"; exon_number "6";
chr12	StringTie	exon	76060138	76060270	1000	-	.	gene_id "MSTRG.43591"; transcript_id "MSTRG.43591.208"; exon_number "7";
chr12	StringTie	exon	76067371	76067473	1000	-	.	gene_id "MSTRG.43591"; transcript_id "MSTRG.43591.208"; exon_number "8";
chr12	StringTie	exon	76068909	76068994	1000	-	.	gene_id "MSTRG.43591"; transcript_id "MSTRG.43591.208"; exon_number "9";
chr12	StringTie	exon	76074203	76074239	1000	-	.	gene_id "MSTRG.43591"; transcript_id "MSTRG.43591.208"; exon_number "10";
chr12	StringTie	exon	76084567	76084720	1000	-	.	gene_id "MSTRG.43591"; transcript_id "MSTRG.43591.208"; exon_number "11";
chr12	StringTie	transcript	76053089	76084680	1000	-	.	gene_id "MSTRG.43591"; transcript_id "MSTRG.43591.209";
chr12	StringTie	exon	76053089	76053110	1000	-	.	gene_id "MSTRG.43591"; transcript_id "MSTRG.43591.209"; exon_number "1";
chr12	StringTie	exon	76053205	76053350	1000	-	.	gene_id "MSTRG.43591"; transcript_id "MSTRG.43591.209"; exon_number "2";
chr12	StringTie	exon	76053770	76053909	1000	-	.	gene_id "MSTRG.43591"; transcript_id "MSTRG.43591.209"; exon_number "3";
chr12	StringTie	exon	76055019	76055090	1000	-	.	gene_id "MSTRG.43591"; transcript_id "MSTRG.43591.209"; exon_number "4";
chr12	StringTie	exon	76056033	76056161	1000	-	.	gene_id "MSTRG.43591"; transcript_id "MSTRG.43591.209"; exon_number "5";
chr12	StringTie	exon	76059798	76059878	1000	-	.	gene_id "MSTRG.43591"; transcript_id "MSTRG.43591.209"; exon_number "6";
chr12	StringTie	exon	76060138	76060270	1000	-	.	gene_id "MSTRG.43591"; transcript_id "MSTRG.43591.209"; exon_number "7";
chr12	StringTie	exon	76061010	76061087	1000	-	.	gene_id "MSTRG.43591"; transcript_id "MSTRG.43591.209"; exon_number "8";
chr12	StringTie	exon	76067371	76067473	1000	-	.	gene_id "MSTRG.43591"; transcript_id "MSTRG.43591.209"; exon_number "9";
chr12	StringTie	exon	76068909	76068994	1000	-	.	gene_id "MSTRG.43591"; transcript_id "MSTRG.43591.209"; exon_number "10";
chr12	StringTie	exon	76074203	76074239	1000	-	.	gene_id "MSTRG.43591"; transcript_id "MSTRG.43591.209"; exon_number "11";
chr12	StringTie	exon	76084567	76084680	1000	-	.	gene_id "MSTRG.43591"; transcript_id "MSTRG.43591.209"; exon_number "12";
chr12	StringTie	transcript	76025411	76085225	1000	-	.	gene_id "MSTRG.43591"; transcript_id "MSTRG.43591.21";
chr12	StringTie	exon	76025411	76030092	1000	-	.	gene_id "MSTRG.43591"; transcript_id "MSTRG.43591.21"; exon_number "1";
chr12	StringTie	exon	76030510	76048464	1000	-	.	gene_id "MSTRG.43591"; transcript_id "MSTRG.43591.21"; exon_number "2";
chr12	StringTie	exon	76049200	76049250	1000	-	.	gene_id "MSTRG.43591"; transcript_id "MSTRG.43591.21"; exon_number "3";
chr12	StringTie	exon	76049756	76049785	1000	-	.	gene_id "MSTRG.43591"; transcript_id "MSTRG.43591.21"; exon_number "4";
chr12	StringTie	exon	76050531	76050653	1000	-	.	gene_id "MSTRG.43591"; transcript_id "MSTRG.43591.21"; exon_number "5";
chr12	StringTie	exon	76053091	76053110	1000	-	.	gene_id "MSTRG.43591"; transcript_id "MSTRG.43591.21"; exon_number "6";
chr12	StringTie	exon	76053205	76053350	1000	-	.	gene_id "MSTRG.43591"; transcript_id "MSTRG.43591.21"; exon_number "7";
chr12	StringTie	exon	76053770	76053909	1000	-	.	gene_id "MSTRG.43591"; transcript_id "MSTRG.43591.21"; exon_number "8";
chr12	StringTie	exon	76055019	76055090	1000	-	.	gene_id "MSTRG.43591"; transcript_id "MSTRG.43591.21"; exon_number "9";
chr12	StringTie	exon	76056033	76056161	1000	-	.	gene_id "MSTRG.43591"; transcript_id "MSTRG.43591.21"; exon_number "10";
chr12	StringTie	exon	76059798	76059878	1000	-	.	gene_id "MSTRG.43591"; transcript_id "MSTRG.43591.21"; exon_number "11";
chr12	StringTie	exon	76060138	76060279	1000	-	.	gene_id "MSTRG.43591"; transcript_id "MSTRG.43591.21"; exon_number "12";
chr12	StringTie	exon	76067371	76067473	1000	-	.	gene_id "MSTRG.43591"; transcript_id "MSTRG.43591.21"; exon_number "13";
chr12	StringTie	exon	76068909	76068994	1000	-	.	gene_id "MSTRG.43591"; transcript_id "MSTRG.43591.21"; exon_number "14";
chr12	StringTie	exon	76074203	76074239	1000	-	.	gene_id "MSTRG.43591"; transcript_id "MSTRG.43591.21"; exon_number "15";
chr12	StringTie	exon	76084571	76085225	1000	-	.	gene_id "MSTRG.43591"; transcript_id "MSTRG.43591.21"; exon_number "16";
chr12	StringTie	transcript	76053089	76084688	1000	-	.	gene_id "MSTRG.43591"; transcript_id "MSTRG.43591.210";
chr12	StringTie	exon	76053089	76053110	1000	-	.	gene_id "MSTRG.43591"; transcript_id "MSTRG.43591.210"; exon_number "1";
chr12	StringTie	exon	76053205	76053350	1000	-	.	gene_id "MSTRG.43591"; transcript_id "MSTRG.43591.210"; exon_number "2";
chr12	StringTie	exon	76053770	76053909	1000	-	.	gene_id "MSTRG.43591"; transcript_id "MSTRG.43591.210"; exon_number "3";
chr12	StringTie	exon	76055019	76055090	1000	-	.	gene_id "MSTRG.43591"; transcript_id "MSTRG.43591.210"; exon_number "4";
chr12	StringTie	exon	76056033	76056158	1000	-	.	gene_id "MSTRG.43591"; transcript_id "MSTRG.43591.210"; exon_number "5";
chr12	StringTie	exon	76059798	76059878	1000	-	.	gene_id "MSTRG.43591"; transcript_id "MSTRG.43591.210"; exon_number "6";
chr12	StringTie	exon	76060138	76060279	1000	-	.	gene_id "MSTRG.43591"; transcript_id "MSTRG.43591.210"; exon_number "7";
chr12	StringTie	exon	76061010	76061087	1000	-	.	gene_id "MSTRG.43591"; transcript_id "MSTRG.43591.210"; exon_number "8";
chr12	StringTie	exon	76067371	76067473	1000	-	.	gene_id "MSTRG.43591"; transcript_id "MSTRG.43591.210"; exon_number "9";
chr12	StringTie	exon	76068909	76068994	1000	-	.	gene_id "MSTRG.43591"; transcript_id "MSTRG.43591.210"; exon_number "10";
chr12	StringTie	exon	76074203	76074239	1000	-	.	gene_id "MSTRG.43591"; transcript_id "MSTRG.43591.210"; exon_number "11";
chr12	StringTie	exon	76084567	76084688	1000	-	.	gene_id "MSTRG.43591"; transcript_id "MSTRG.43591.210"; exon_number "12";
chr12	StringTie	transcript	76053090	76084708	1000	-	.	gene_id "MSTRG.43591"; transcript_id "MSTRG.43591.211";
chr12	StringTie	exon	76053090	76053110	1000	-	.	gene_id "MSTRG.43591"; transcript_id "MSTRG.43591.211"; exon_number "1";
chr12	StringTie	exon	76053205	76053350	1000	-	.	gene_id "MSTRG.43591"; transcript_id "MSTRG.43591.211"; exon_number "2";
chr12	StringTie	exon	76053770	76053901	1000	-	.	gene_id "MSTRG.43591"; transcript_id "MSTRG.43591.211"; exon_number "3";
chr12	StringTie	exon	76055020	76055090	1000	-	.	gene_id "MSTRG.43591"; transcript_id "MSTRG.43591.211"; exon_number "4";
chr12	StringTie	exon	76056033	76056158	1000	-	.	gene_id "MSTRG.43591"; transcript_id "MSTRG.43591.211"; exon_number "5";
chr12	StringTie	exon	76059798	76059878	1000	-	.	gene_id "MSTRG.43591"; transcript_id "MSTRG.43591.211"; exon_number "6";
chr12	StringTie	exon	76060138	76060279	1000	-	.	gene_id "MSTRG.43591"; transcript_id "MSTRG.43591.211"; exon_number "7";
chr12	StringTie	exon	76067371	76067473	1000	-	.	gene_id "MSTRG.43591"; transcript_id "MSTRG.43591.211"; exon_number "8";
chr12	StringTie	exon	76068909	76068994	1000	-	.	gene_id "MSTRG.43591"; transcript_id "MSTRG.43591.211"; exon_number "9";
chr12	StringTie	exon	76074203	76074239	1000	-	.	gene_id "MSTRG.43591"; transcript_id "MSTRG.43591.211"; exon_number "10";
chr12	StringTie	exon	76084567	76084708	1000	-	.	gene_id "MSTRG.43591"; transcript_id "MSTRG.43591.211"; exon_number "11";
chr12	StringTie	transcript	76053090	76084760	1000	-	.	gene_id "MSTRG.43591"; transcript_id "MSTRG.43591.212";
chr12	StringTie	exon	76053090	76053110	1000	-	.	gene_id "MSTRG.43591"; transcript_id "MSTRG.43591.212"; exon_number "1";
chr12	StringTie	exon	76053205	76053350	1000	-	.	gene_id "MSTRG.43591"; transcript_id "MSTRG.43591.212"; exon_number "2";
chr12	StringTie	exon	76053770	76053902	1000	-	.	gene_id "MSTRG.43591"; transcript_id "MSTRG.43591.212"; exon_number "3";
chr12	StringTie	exon	76055019	76055090	1000	-	.	gene_id "MSTRG.43591"; transcript_id "MSTRG.43591.212"; exon_number "4";
chr12	StringTie	exon	76056033	76056158	1000	-	.	gene_id "MSTRG.43591"; transcript_id "MSTRG.43591.212"; exon_number "5";
chr12	StringTie	exon	76059798	76059878	1000	-	.	gene_id "MSTRG.43591"; transcript_id "MSTRG.43591.212"; exon_number "6";
chr12	StringTie	exon	76060138	76060279	1000	-	.	gene_id "MSTRG.43591"; transcript_id "MSTRG.43591.212"; exon_number "7";
chr12	StringTie	exon	76067371	76067473	1000	-	.	gene_id "MSTRG.43591"; transcript_id "MSTRG.43591.212"; exon_number "8";
chr12	StringTie	exon	76068909	76068994	1000	-	.	gene_id "MSTRG.43591"; transcript_id "MSTRG.43591.212"; exon_number "9";
chr12	StringTie	exon	76074203	76074239	1000	-	.	gene_id "MSTRG.43591"; transcript_id "MSTRG.43591.212"; exon_number "10";
chr12	StringTie	exon	76084567	76084760	1000	-	.	gene_id "MSTRG.43591"; transcript_id "MSTRG.43591.212"; exon_number "11";
chr12	StringTie	transcript	76053090	76084677	1000	-	.	gene_id "MSTRG.43591"; transcript_id "MSTRG.43591.213";
chr12	StringTie	exon	76053090	76053110	1000	-	.	gene_id "MSTRG.43591"; transcript_id "MSTRG.43591.213"; exon_number "1";
chr12	StringTie	exon	76053205	76053350	1000	-	.	gene_id "MSTRG.43591"; transcript_id "MSTRG.43591.213"; exon_number "2";
chr12	StringTie	exon	76053770	76053909	1000	-	.	gene_id "MSTRG.43591"; transcript_id "MSTRG.43591.213"; exon_number "3";
chr12	StringTie	exon	76055019	76055090	1000	-	.	gene_id "MSTRG.43591"; transcript_id "MSTRG.43591.213"; exon_number "4";
chr12	StringTie	exon	76056033	76056161	1000	-	.	gene_id "MSTRG.43591"; transcript_id "MSTRG.43591.213"; exon_number "5";
chr12	StringTie	exon	76059798	76059878	1000	-	.	gene_id "MSTRG.43591"; transcript_id "MSTRG.43591.213"; exon_number "6";
chr12	StringTie	exon	76060138	76060279	1000	-	.	gene_id "MSTRG.43591"; transcript_id "MSTRG.43591.213"; exon_number "7";
chr12	StringTie	exon	76067371	76067473	1000	-	.	gene_id "MSTRG.43591"; transcript_id "MSTRG.43591.213"; exon_number "8";
chr12	StringTie	exon	76068909	76068994	1000	-	.	gene_id "MSTRG.43591"; transcript_id "MSTRG.43591.213"; exon_number "9";
chr12	StringTie	exon	76074203	76074208	1000	-	.	gene_id "MSTRG.43591"; transcript_id "MSTRG.43591.213"; exon_number "10";
chr12	StringTie	exon	76084578	76084677	1000	-	.	gene_id "MSTRG.43591"; transcript_id "MSTRG.43591.213"; exon_number "11";
chr12	StringTie	transcript	76053090	76085008	1000	-	.	gene_id "MSTRG.43591"; transcript_id "MSTRG.43591.214";
chr12	StringTie	exon	76053090	76053110	1000	-	.	gene_id "MSTRG.43591"; transcript_id "MSTRG.43591.214"; exon_number "1";
chr12	StringTie	exon	76053205	76053350	1000	-	.	gene_id "MSTRG.43591"; transcript_id "MSTRG.43591.214"; exon_number "2";
chr12	StringTie	exon	76053770	76053909	1000	-	.	gene_id "MSTRG.43591"; transcript_id "MSTRG.43591.214"; exon_number "3";
chr12	StringTie	exon	76055019	76055090	1000	-	.	gene_id "MSTRG.43591"; transcript_id "MSTRG.43591.214"; exon_number "4";
chr12	StringTie	exon	76056033	76056158	1000	-	.	gene_id "MSTRG.43591"; transcript_id "MSTRG.43591.214"; exon_number "5";
chr12	StringTie	exon	76059798	76059878	1000	-	.	gene_id "MSTRG.43591"; transcript_id "MSTRG.43591.214"; exon_number "6";
chr12	StringTie	exon	76060138	76060279	1000	-	.	gene_id "MSTRG.43591"; transcript_id "MSTRG.43591.214"; exon_number "7";
chr12	StringTie	exon	76067371	76067465	1000	-	.	gene_id "MSTRG.43591"; transcript_id "MSTRG.43591.214"; exon_number "8";
chr12	StringTie	exon	76068909	76068994	1000	-	.	gene_id "MSTRG.43591"; transcript_id "MSTRG.43591.214"; exon_number "9";
chr12	StringTie	exon	76074203	76074239	1000	-	.	gene_id "MSTRG.43591"; transcript_id "MSTRG.43591.214"; exon_number "10";
chr12	StringTie	exon	76084567	76085008	1000	-	.	gene_id "MSTRG.43591"; transcript_id "MSTRG.43591.214"; exon_number "11";
chr12	StringTie	transcript	76053090	76084957	1000	-	.	gene_id "MSTRG.43591"; transcript_id "MSTRG.43591.215";
chr12	StringTie	exon	76053090	76053110	1000	-	.	gene_id "MSTRG.43591"; transcript_id "MSTRG.43591.215"; exon_number "1";
chr12	StringTie	exon	76053205	76053348	1000	-	.	gene_id "MSTRG.43591"; transcript_id "MSTRG.43591.215"; exon_number "2";
chr12	StringTie	exon	76053769	76053909	1000	-	.	gene_id "MSTRG.43591"; transcript_id "MSTRG.43591.215"; exon_number "3";
chr12	StringTie	exon	76055019	76055090	1000	-	.	gene_id "MSTRG.43591"; transcript_id "MSTRG.43591.215"; exon_number "4";
chr12	StringTie	exon	76056033	76056158	1000	-	.	gene_id "MSTRG.43591"; transcript_id "MSTRG.43591.215"; exon_number "5";
chr12	StringTie	exon	76059798	76059878	1000	-	.	gene_id "MSTRG.43591"; transcript_id "MSTRG.43591.215"; exon_number "6";
chr12	StringTie	exon	76060138	76060279	1000	-	.	gene_id "MSTRG.43591"; transcript_id "MSTRG.43591.215"; exon_number "7";
chr12	StringTie	exon	76067371	76067473	1000	-	.	gene_id "MSTRG.43591"; transcript_id "MSTRG.43591.215"; exon_number "8";
chr12	StringTie	exon	76068909	76068994	1000	-	.	gene_id "MSTRG.43591"; transcript_id "MSTRG.43591.215"; exon_number "9";
chr12	StringTie	exon	76074203	76074239	1000	-	.	gene_id "MSTRG.43591"; transcript_id "MSTRG.43591.215"; exon_number "10";
chr12	StringTie	exon	76084567	76084676	1000	-	.	gene_id "MSTRG.43591"; transcript_id "MSTRG.43591.215"; exon_number "11";
chr12	StringTie	exon	76084928	76084957	1000	-	.	gene_id "MSTRG.43591"; transcript_id "MSTRG.43591.215"; exon_number "12";
chr12	StringTie	transcript	76053701	76084713	1000	-	.	gene_id "MSTRG.43591"; transcript_id "MSTRG.43591.218";
chr12	StringTie	exon	76053701	76053909	1000	-	.	gene_id "MSTRG.43591"; transcript_id "MSTRG.43591.218"; exon_number "1";
chr12	StringTie	exon	76055019	76055090	1000	-	.	gene_id "MSTRG.43591"; transcript_id "MSTRG.43591.218"; exon_number "2";
chr12	StringTie	exon	76056033	76056148	1000	-	.	gene_id "MSTRG.43591"; transcript_id "MSTRG.43591.218"; exon_number "3";
chr12	StringTie	exon	76067371	76067473	1000	-	.	gene_id "MSTRG.43591"; transcript_id "MSTRG.43591.218"; exon_number "4";
chr12	StringTie	exon	76068909	76068994	1000	-	.	gene_id "MSTRG.43591"; transcript_id "MSTRG.43591.218"; exon_number "5";
chr12	StringTie	exon	76074203	76074239	1000	-	.	gene_id "MSTRG.43591"; transcript_id "MSTRG.43591.218"; exon_number "6";
chr12	StringTie	exon	76084567	76084713	1000	-	.	gene_id "MSTRG.43591"; transcript_id "MSTRG.43591.218"; exon_number "7";
chr12	StringTie	transcript	76025413	76084688	1000	-	.	gene_id "MSTRG.43591"; transcript_id "MSTRG.43591.22";
chr12	StringTie	exon	76025413	76030092	1000	-	.	gene_id "MSTRG.43591"; transcript_id "MSTRG.43591.22"; exon_number "1";
chr12	StringTie	exon	76030510	76033426	1000	-	.	gene_id "MSTRG.43591"; transcript_id "MSTRG.43591.22"; exon_number "2";
chr12	StringTie	exon	76049200	76049250	1000	-	.	gene_id "MSTRG.43591"; transcript_id "MSTRG.43591.22"; exon_number "3";
chr12	StringTie	exon	76049756	76049785	1000	-	.	gene_id "MSTRG.43591"; transcript_id "MSTRG.43591.22"; exon_number "4";
chr12	StringTie	exon	76050531	76050653	1000	-	.	gene_id "MSTRG.43591"; transcript_id "MSTRG.43591.22"; exon_number "5";
chr12	StringTie	exon	76053091	76053110	1000	-	.	gene_id "MSTRG.43591"; transcript_id "MSTRG.43591.22"; exon_number "6";
chr12	StringTie	exon	76053205	76053350	1000	-	.	gene_id "MSTRG.43591"; transcript_id "MSTRG.43591.22"; exon_number "7";
chr12	StringTie	exon	76053770	76053909	1000	-	.	gene_id "MSTRG.43591"; transcript_id "MSTRG.43591.22"; exon_number "8";
chr12	StringTie	exon	76055019	76055090	1000	-	.	gene_id "MSTRG.43591"; transcript_id "MSTRG.43591.22"; exon_number "9";
chr12	StringTie	exon	76056033	76056161	1000	-	.	gene_id "MSTRG.43591"; transcript_id "MSTRG.43591.22"; exon_number "10";
chr12	StringTie	exon	76059798	76059878	1000	-	.	gene_id "MSTRG.43591"; transcript_id "MSTRG.43591.22"; exon_number "11";
chr12	StringTie	exon	76060138	76060279	1000	-	.	gene_id "MSTRG.43591"; transcript_id "MSTRG.43591.22"; exon_number "12";
chr12	StringTie	exon	76067371	76067473	1000	-	.	gene_id "MSTRG.43591"; transcript_id "MSTRG.43591.22"; exon_number "13";
chr12	StringTie	exon	76068909	76068994	1000	-	.	gene_id "MSTRG.43591"; transcript_id "MSTRG.43591.22"; exon_number "14";
chr12	StringTie	exon	76074203	76074239	1000	-	.	gene_id "MSTRG.43591"; transcript_id "MSTRG.43591.22"; exon_number "15";
chr12	StringTie	exon	76084567	76084688	1000	-	.	gene_id "MSTRG.43591"; transcript_id "MSTRG.43591.22"; exon_number "16";
chr12	StringTie	transcript	76058616	76084941	1000	-	.	gene_id "MSTRG.43591"; transcript_id "MSTRG.43591.223";
chr12	StringTie	exon	76058616	76058910	1000	-	.	gene_id "MSTRG.43591"; transcript_id "MSTRG.43591.223"; exon_number "1";
chr12	StringTie	exon	76059798	76059878	1000	-	.	gene_id "MSTRG.43591"; transcript_id "MSTRG.43591.223"; exon_number "2";
chr12	StringTie	exon	76060138	76060279	1000	-	.	gene_id "MSTRG.43591"; transcript_id "MSTRG.43591.223"; exon_number "3";
chr12	StringTie	exon	76067371	76067473	1000	-	.	gene_id "MSTRG.43591"; transcript_id "MSTRG.43591.223"; exon_number "4";
chr12	StringTie	exon	76068909	76068994	1000	-	.	gene_id "MSTRG.43591"; transcript_id "MSTRG.43591.223"; exon_number "5";
chr12	StringTie	exon	76074203	76074239	1000	-	.	gene_id "MSTRG.43591"; transcript_id "MSTRG.43591.223"; exon_number "6";
chr12	StringTie	exon	76084567	76084941	1000	-	.	gene_id "MSTRG.43591"; transcript_id "MSTRG.43591.223"; exon_number "7";
chr12	StringTie	transcript	76025413	76084673	1000	-	.	gene_id "MSTRG.43591"; transcript_id "MSTRG.43591.23";
chr12	StringTie	exon	76025413	76030092	1000	-	.	gene_id "MSTRG.43591"; transcript_id "MSTRG.43591.23"; exon_number "1";
chr12	StringTie	exon	76030510	76047718	1000	-	.	gene_id "MSTRG.43591"; transcript_id "MSTRG.43591.23"; exon_number "2";
chr12	StringTie	exon	76048393	76048464	1000	-	.	gene_id "MSTRG.43591"; transcript_id "MSTRG.43591.23"; exon_number "3";
chr12	StringTie	exon	76049200	76049250	1000	-	.	gene_id "MSTRG.43591"; transcript_id "MSTRG.43591.23"; exon_number "4";
chr12	StringTie	exon	76049756	76049785	1000	-	.	gene_id "MSTRG.43591"; transcript_id "MSTRG.43591.23"; exon_number "5";
chr12	StringTie	exon	76050531	76050652	1000	-	.	gene_id "MSTRG.43591"; transcript_id "MSTRG.43591.23"; exon_number "6";
chr12	StringTie	exon	76053091	76053110	1000	-	.	gene_id "MSTRG.43591"; transcript_id "MSTRG.43591.23"; exon_number "7";
chr12	StringTie	exon	76053205	76053350	1000	-	.	gene_id "MSTRG.43591"; transcript_id "MSTRG.43591.23"; exon_number "8";
chr12	StringTie	exon	76053770	76053909	1000	-	.	gene_id "MSTRG.43591"; transcript_id "MSTRG.43591.23"; exon_number "9";
chr12	StringTie	exon	76055019	76055090	1000	-	.	gene_id "MSTRG.43591"; transcript_id "MSTRG.43591.23"; exon_number "10";
chr12	StringTie	exon	76056033	76056161	1000	-	.	gene_id "MSTRG.43591"; transcript_id "MSTRG.43591.23"; exon_number "11";
chr12	StringTie	exon	76059798	76059878	1000	-	.	gene_id "MSTRG.43591"; transcript_id "MSTRG.43591.23"; exon_number "12";
chr12	StringTie	exon	76060138	76060279	1000	-	.	gene_id "MSTRG.43591"; transcript_id "MSTRG.43591.23"; exon_number "13";
chr12	StringTie	exon	76067371	76067473	1000	-	.	gene_id "MSTRG.43591"; transcript_id "MSTRG.43591.23"; exon_number "14";
chr12	StringTie	exon	76068909	76068994	1000	-	.	gene_id "MSTRG.43591"; transcript_id "MSTRG.43591.23"; exon_number "15";
chr12	StringTie	exon	76074203	76074239	1000	-	.	gene_id "MSTRG.43591"; transcript_id "MSTRG.43591.23"; exon_number "16";
chr12	StringTie	exon	76084567	76084673	1000	-	.	gene_id "MSTRG.43591"; transcript_id "MSTRG.43591.23"; exon_number "17";
chr12	StringTie	transcript	76025413	76085037	1000	-	.	gene_id "MSTRG.43591"; transcript_id "MSTRG.43591.24";
chr12	StringTie	exon	76025413	76030092	1000	-	.	gene_id "MSTRG.43591"; transcript_id "MSTRG.43591.24"; exon_number "1";
chr12	StringTie	exon	76030510	76047718	1000	-	.	gene_id "MSTRG.43591"; transcript_id "MSTRG.43591.24"; exon_number "2";
chr12	StringTie	exon	76048421	76048464	1000	-	.	gene_id "MSTRG.43591"; transcript_id "MSTRG.43591.24"; exon_number "3";
chr12	StringTie	exon	76049200	76049250	1000	-	.	gene_id "MSTRG.43591"; transcript_id "MSTRG.43591.24"; exon_number "4";
chr12	StringTie	exon	76049756	76049785	1000	-	.	gene_id "MSTRG.43591"; transcript_id "MSTRG.43591.24"; exon_number "5";
chr12	StringTie	exon	76050531	76050653	1000	-	.	gene_id "MSTRG.43591"; transcript_id "MSTRG.43591.24"; exon_number "6";
chr12	StringTie	exon	76053091	76053110	1000	-	.	gene_id "MSTRG.43591"; transcript_id "MSTRG.43591.24"; exon_number "7";
chr12	StringTie	exon	76053205	76053350	1000	-	.	gene_id "MSTRG.43591"; transcript_id "MSTRG.43591.24"; exon_number "8";
chr12	StringTie	exon	76053770	76053909	1000	-	.	gene_id "MSTRG.43591"; transcript_id "MSTRG.43591.24"; exon_number "9";
chr12	StringTie	exon	76055019	76055090	1000	-	.	gene_id "MSTRG.43591"; transcript_id "MSTRG.43591.24"; exon_number "10";
chr12	StringTie	exon	76056033	76056161	1000	-	.	gene_id "MSTRG.43591"; transcript_id "MSTRG.43591.24"; exon_number "11";
chr12	StringTie	exon	76059798	76059878	1000	-	.	gene_id "MSTRG.43591"; transcript_id "MSTRG.43591.24"; exon_number "12";
chr12	StringTie	exon	76060138	76060279	1000	-	.	gene_id "MSTRG.43591"; transcript_id "MSTRG.43591.24"; exon_number "13";
chr12	StringTie	exon	76067371	76067473	1000	-	.	gene_id "MSTRG.43591"; transcript_id "MSTRG.43591.24"; exon_number "14";
chr12	StringTie	exon	76068909	76068994	1000	-	.	gene_id "MSTRG.43591"; transcript_id "MSTRG.43591.24"; exon_number "15";
chr12	StringTie	exon	76074203	76074239	1000	-	.	gene_id "MSTRG.43591"; transcript_id "MSTRG.43591.24"; exon_number "16";
chr12	StringTie	exon	76084567	76084676	1000	-	.	gene_id "MSTRG.43591"; transcript_id "MSTRG.43591.24"; exon_number "17";
chr12	StringTie	exon	76084949	76085037	1000	-	.	gene_id "MSTRG.43591"; transcript_id "MSTRG.43591.24"; exon_number "18";
chr12	StringTie	transcript	76025413	76085368	1000	-	.	gene_id "MSTRG.43591"; transcript_id "MSTRG.43591.25";
chr12	StringTie	exon	76025413	76030092	1000	-	.	gene_id "MSTRG.43591"; transcript_id "MSTRG.43591.25"; exon_number "1";
chr12	StringTie	exon	76043311	76047718	1000	-	.	gene_id "MSTRG.43591"; transcript_id "MSTRG.43591.25"; exon_number "2";
chr12	StringTie	exon	76048421	76048464	1000	-	.	gene_id "MSTRG.43591"; transcript_id "MSTRG.43591.25"; exon_number "3";
chr12	StringTie	exon	76049200	76049250	1000	-	.	gene_id "MSTRG.43591"; transcript_id "MSTRG.43591.25"; exon_number "4";
chr12	StringTie	exon	76049756	76049785	1000	-	.	gene_id "MSTRG.43591"; transcript_id "MSTRG.43591.25"; exon_number "5";
chr12	StringTie	exon	76050531	76050653	1000	-	.	gene_id "MSTRG.43591"; transcript_id "MSTRG.43591.25"; exon_number "6";
chr12	StringTie	exon	76053091	76053110	1000	-	.	gene_id "MSTRG.43591"; transcript_id "MSTRG.43591.25"; exon_number "7";
chr12	StringTie	exon	76053205	76053350	1000	-	.	gene_id "MSTRG.43591"; transcript_id "MSTRG.43591.25"; exon_number "8";
chr12	StringTie	exon	76053770	76053909	1000	-	.	gene_id "MSTRG.43591"; transcript_id "MSTRG.43591.25"; exon_number "9";
chr12	StringTie	exon	76055019	76055090	1000	-	.	gene_id "MSTRG.43591"; transcript_id "MSTRG.43591.25"; exon_number "10";
chr12	StringTie	exon	76056033	76056161	1000	-	.	gene_id "MSTRG.43591"; transcript_id "MSTRG.43591.25"; exon_number "11";
chr12	StringTie	exon	76059798	76059878	1000	-	.	gene_id "MSTRG.43591"; transcript_id "MSTRG.43591.25"; exon_number "12";
chr12	StringTie	exon	76060138	76060279	1000	-	.	gene_id "MSTRG.43591"; transcript_id "MSTRG.43591.25"; exon_number "13";
chr12	StringTie	exon	76067371	76067473	1000	-	.	gene_id "MSTRG.43591"; transcript_id "MSTRG.43591.25"; exon_number "14";
chr12	StringTie	exon	76068909	76068994	1000	-	.	gene_id "MSTRG.43591"; transcript_id "MSTRG.43591.25"; exon_number "15";
chr12	StringTie	exon	76074203	76074239	1000	-	.	gene_id "MSTRG.43591"; transcript_id "MSTRG.43591.25"; exon_number "16";
chr12	StringTie	exon	76084567	76084676	1000	-	.	gene_id "MSTRG.43591"; transcript_id "MSTRG.43591.25"; exon_number "17";
chr12	StringTie	exon	76085338	76085368	1000	-	.	gene_id "MSTRG.43591"; transcript_id "MSTRG.43591.25"; exon_number "18";
chr12	StringTie	transcript	76025414	76084949	1000	-	.	gene_id "MSTRG.43591"; transcript_id "MSTRG.43591.26";
chr12	StringTie	exon	76025414	76025767	1000	-	.	gene_id "MSTRG.43591"; transcript_id "MSTRG.43591.26"; exon_number "1";
chr12	StringTie	exon	76025985	76030092	1000	-	.	gene_id "MSTRG.43591"; transcript_id "MSTRG.43591.26"; exon_number "2";
chr12	StringTie	exon	76030510	76048464	1000	-	.	gene_id "MSTRG.43591"; transcript_id "MSTRG.43591.26"; exon_number "3";
chr12	StringTie	exon	76049200	76049250	1000	-	.	gene_id "MSTRG.43591"; transcript_id "MSTRG.43591.26"; exon_number "4";
chr12	StringTie	exon	76049756	76049785	1000	-	.	gene_id "MSTRG.43591"; transcript_id "MSTRG.43591.26"; exon_number "5";
chr12	StringTie	exon	76050531	76050653	1000	-	.	gene_id "MSTRG.43591"; transcript_id "MSTRG.43591.26"; exon_number "6";
chr12	StringTie	exon	76053091	76053110	1000	-	.	gene_id "MSTRG.43591"; transcript_id "MSTRG.43591.26"; exon_number "7";
chr12	StringTie	exon	76053205	76053350	1000	-	.	gene_id "MSTRG.43591"; transcript_id "MSTRG.43591.26"; exon_number "8";
chr12	StringTie	exon	76053770	76053909	1000	-	.	gene_id "MSTRG.43591"; transcript_id "MSTRG.43591.26"; exon_number "9";
chr12	StringTie	exon	76055019	76055090	1000	-	.	gene_id "MSTRG.43591"; transcript_id "MSTRG.43591.26"; exon_number "10";
chr12	StringTie	exon	76056033	76056161	1000	-	.	gene_id "MSTRG.43591"; transcript_id "MSTRG.43591.26"; exon_number "11";
chr12	StringTie	exon	76059798	76059878	1000	-	.	gene_id "MSTRG.43591"; transcript_id "MSTRG.43591.26"; exon_number "12";
chr12	StringTie	exon	76060138	76060270	1000	-	.	gene_id "MSTRG.43591"; transcript_id "MSTRG.43591.26"; exon_number "13";
chr12	StringTie	exon	76067371	76067473	1000	-	.	gene_id "MSTRG.43591"; transcript_id "MSTRG.43591.26"; exon_number "14";
chr12	StringTie	exon	76068909	76068994	1000	-	.	gene_id "MSTRG.43591"; transcript_id "MSTRG.43591.26"; exon_number "15";
chr12	StringTie	exon	76074203	76074239	1000	-	.	gene_id "MSTRG.43591"; transcript_id "MSTRG.43591.26"; exon_number "16";
chr12	StringTie	exon	76084567	76084676	1000	-	.	gene_id "MSTRG.43591"; transcript_id "MSTRG.43591.26"; exon_number "17";
chr12	StringTie	exon	76084928	76084949	1000	-	.	gene_id "MSTRG.43591"; transcript_id "MSTRG.43591.26"; exon_number "18";
chr12	StringTie	transcript	76025426	76084724	1000	-	.	gene_id "MSTRG.43591"; transcript_id "MSTRG.43591.27";
chr12	StringTie	exon	76025426	76030092	1000	-	.	gene_id "MSTRG.43591"; transcript_id "MSTRG.43591.27"; exon_number "1";
chr12	StringTie	exon	76030510	76047718	1000	-	.	gene_id "MSTRG.43591"; transcript_id "MSTRG.43591.27"; exon_number "2";
chr12	StringTie	exon	76048393	76048464	1000	-	.	gene_id "MSTRG.43591"; transcript_id "MSTRG.43591.27"; exon_number "3";
chr12	StringTie	exon	76049200	76049250	1000	-	.	gene_id "MSTRG.43591"; transcript_id "MSTRG.43591.27"; exon_number "4";
chr12	StringTie	exon	76049756	76049785	1000	-	.	gene_id "MSTRG.43591"; transcript_id "MSTRG.43591.27"; exon_number "5";
chr12	StringTie	exon	76050531	76050653	1000	-	.	gene_id "MSTRG.43591"; transcript_id "MSTRG.43591.27"; exon_number "6";
chr12	StringTie	exon	76053091	76053109	1000	-	.	gene_id "MSTRG.43591"; transcript_id "MSTRG.43591.27"; exon_number "7";
chr12	StringTie	exon	76053205	76053350	1000	-	.	gene_id "MSTRG.43591"; transcript_id "MSTRG.43591.27"; exon_number "8";
chr12	StringTie	exon	76053770	76053909	1000	-	.	gene_id "MSTRG.43591"; transcript_id "MSTRG.43591.27"; exon_number "9";
chr12	StringTie	exon	76055019	76055090	1000	-	.	gene_id "MSTRG.43591"; transcript_id "MSTRG.43591.27"; exon_number "10";
chr12	StringTie	exon	76056033	76056161	1000	-	.	gene_id "MSTRG.43591"; transcript_id "MSTRG.43591.27"; exon_number "11";
chr12	StringTie	exon	76059798	76059878	1000	-	.	gene_id "MSTRG.43591"; transcript_id "MSTRG.43591.27"; exon_number "12";
chr12	StringTie	exon	76060138	76060279	1000	-	.	gene_id "MSTRG.43591"; transcript_id "MSTRG.43591.27"; exon_number "13";
chr12	StringTie	exon	76067371	76067473	1000	-	.	gene_id "MSTRG.43591"; transcript_id "MSTRG.43591.27"; exon_number "14";
chr12	StringTie	exon	76068909	76068994	1000	-	.	gene_id "MSTRG.43591"; transcript_id "MSTRG.43591.27"; exon_number "15";
chr12	StringTie	exon	76074203	76074239	1000	-	.	gene_id "MSTRG.43591"; transcript_id "MSTRG.43591.27"; exon_number "16";
chr12	StringTie	exon	76084567	76084724	1000	-	.	gene_id "MSTRG.43591"; transcript_id "MSTRG.43591.27"; exon_number "17";
chr12	StringTie	transcript	76025426	76085289	1000	-	.	gene_id "MSTRG.43591"; transcript_id "MSTRG.43591.28";
chr12	StringTie	exon	76025426	76030092	1000	-	.	gene_id "MSTRG.43591"; transcript_id "MSTRG.43591.28"; exon_number "1";
chr12	StringTie	exon	76030510	76048464	1000	-	.	gene_id "MSTRG.43591"; transcript_id "MSTRG.43591.28"; exon_number "2";
chr12	StringTie	exon	76049200	76049250	1000	-	.	gene_id "MSTRG.43591"; transcript_id "MSTRG.43591.28"; exon_number "3";
chr12	StringTie	exon	76049756	76049785	1000	-	.	gene_id "MSTRG.43591"; transcript_id "MSTRG.43591.28"; exon_number "4";
chr12	StringTie	exon	76050531	76050653	1000	-	.	gene_id "MSTRG.43591"; transcript_id "MSTRG.43591.28"; exon_number "5";
chr12	StringTie	exon	76053091	76053110	1000	-	.	gene_id "MSTRG.43591"; transcript_id "MSTRG.43591.28"; exon_number "6";
chr12	StringTie	exon	76053205	76053350	1000	-	.	gene_id "MSTRG.43591"; transcript_id "MSTRG.43591.28"; exon_number "7";
chr12	StringTie	exon	76053770	76053909	1000	-	.	gene_id "MSTRG.43591"; transcript_id "MSTRG.43591.28"; exon_number "8";
chr12	StringTie	exon	76055019	76055090	1000	-	.	gene_id "MSTRG.43591"; transcript_id "MSTRG.43591.28"; exon_number "9";
chr12	StringTie	exon	76056033	76056161	1000	-	.	gene_id "MSTRG.43591"; transcript_id "MSTRG.43591.28"; exon_number "10";
chr12	StringTie	exon	76059798	76059878	1000	-	.	gene_id "MSTRG.43591"; transcript_id "MSTRG.43591.28"; exon_number "11";
chr12	StringTie	exon	76060138	76060279	1000	-	.	gene_id "MSTRG.43591"; transcript_id "MSTRG.43591.28"; exon_number "12";
chr12	StringTie	exon	76067371	76067473	1000	-	.	gene_id "MSTRG.43591"; transcript_id "MSTRG.43591.28"; exon_number "13";
chr12	StringTie	exon	76068909	76068994	1000	-	.	gene_id "MSTRG.43591"; transcript_id "MSTRG.43591.28"; exon_number "14";
chr12	StringTie	exon	76074203	76074239	1000	-	.	gene_id "MSTRG.43591"; transcript_id "MSTRG.43591.28"; exon_number "15";
chr12	StringTie	exon	76084567	76084676	1000	-	.	gene_id "MSTRG.43591"; transcript_id "MSTRG.43591.28"; exon_number "16";
chr12	StringTie	exon	76085220	76085289	1000	-	.	gene_id "MSTRG.43591"; transcript_id "MSTRG.43591.28"; exon_number "17";
chr12	StringTie	transcript	76025429	76085262	1000	-	.	gene_id "MSTRG.43591"; transcript_id "MSTRG.43591.29";
chr12	StringTie	exon	76025429	76030092	1000	-	.	gene_id "MSTRG.43591"; transcript_id "MSTRG.43591.29"; exon_number "1";
chr12	StringTie	exon	76030510	76047718	1000	-	.	gene_id "MSTRG.43591"; transcript_id "MSTRG.43591.29"; exon_number "2";
chr12	StringTie	exon	76048421	76048464	1000	-	.	gene_id "MSTRG.43591"; transcript_id "MSTRG.43591.29"; exon_number "3";
chr12	StringTie	exon	76049200	76049250	1000	-	.	gene_id "MSTRG.43591"; transcript_id "MSTRG.43591.29"; exon_number "4";
chr12	StringTie	exon	76049756	76049785	1000	-	.	gene_id "MSTRG.43591"; transcript_id "MSTRG.43591.29"; exon_number "5";
chr12	StringTie	exon	76050531	76050653	1000	-	.	gene_id "MSTRG.43591"; transcript_id "MSTRG.43591.29"; exon_number "6";
chr12	StringTie	exon	76053091	76053110	1000	-	.	gene_id "MSTRG.43591"; transcript_id "MSTRG.43591.29"; exon_number "7";
chr12	StringTie	exon	76053205	76053350	1000	-	.	gene_id "MSTRG.43591"; transcript_id "MSTRG.43591.29"; exon_number "8";
chr12	StringTie	exon	76053770	76053909	1000	-	.	gene_id "MSTRG.43591"; transcript_id "MSTRG.43591.29"; exon_number "9";
chr12	StringTie	exon	76055019	76055090	1000	-	.	gene_id "MSTRG.43591"; transcript_id "MSTRG.43591.29"; exon_number "10";
chr12	StringTie	exon	76056033	76056161	1000	-	.	gene_id "MSTRG.43591"; transcript_id "MSTRG.43591.29"; exon_number "11";
chr12	StringTie	exon	76059798	76059878	1000	-	.	gene_id "MSTRG.43591"; transcript_id "MSTRG.43591.29"; exon_number "12";
chr12	StringTie	exon	76060138	76060279	1000	-	.	gene_id "MSTRG.43591"; transcript_id "MSTRG.43591.29"; exon_number "13";
chr12	StringTie	exon	76067371	76067473	1000	-	.	gene_id "MSTRG.43591"; transcript_id "MSTRG.43591.29"; exon_number "14";
chr12	StringTie	exon	76068909	76068994	1000	-	.	gene_id "MSTRG.43591"; transcript_id "MSTRG.43591.29"; exon_number "15";
chr12	StringTie	exon	76074203	76074239	1000	-	.	gene_id "MSTRG.43591"; transcript_id "MSTRG.43591.29"; exon_number "16";
chr12	StringTie	exon	76084567	76084965	1000	-	.	gene_id "MSTRG.43591"; transcript_id "MSTRG.43591.29"; exon_number "17";
chr12	StringTie	exon	76085173	76085262	1000	-	.	gene_id "MSTRG.43591"; transcript_id "MSTRG.43591.29"; exon_number "18";
chr12	StringTie	transcript	75995519	76006736	1000	-	.	gene_id "MSTRG.43591"; transcript_id "MSTRG.43591.3";
chr12	StringTie	exon	75995519	75998044	1000	-	.	gene_id "MSTRG.43591"; transcript_id "MSTRG.43591.3"; exon_number "1";
chr12	StringTie	exon	76003314	76003422	1000	-	.	gene_id "MSTRG.43591"; transcript_id "MSTRG.43591.3"; exon_number "2";
chr12	StringTie	exon	76006189	76006309	1000	-	.	gene_id "MSTRG.43591"; transcript_id "MSTRG.43591.3"; exon_number "3";
chr12	StringTie	exon	76006466	76006736	1000	-	.	gene_id "MSTRG.43591"; transcript_id "MSTRG.43591.3"; exon_number "4";
chr12	StringTie	transcript	76025430	76085180	1000	-	.	gene_id "MSTRG.43591"; transcript_id "MSTRG.43591.30";
chr12	StringTie	exon	76025430	76030703	1000	-	.	gene_id "MSTRG.43591"; transcript_id "MSTRG.43591.30"; exon_number "1";
chr12	StringTie	exon	76031435	76047718	1000	-	.	gene_id "MSTRG.43591"; transcript_id "MSTRG.43591.30"; exon_number "2";
chr12	StringTie	exon	76048421	76048464	1000	-	.	gene_id "MSTRG.43591"; transcript_id "MSTRG.43591.30"; exon_number "3";
chr12	StringTie	exon	76049200	76049785	1000	-	.	gene_id "MSTRG.43591"; transcript_id "MSTRG.43591.30"; exon_number "4";
chr12	StringTie	exon	76050531	76050653	1000	-	.	gene_id "MSTRG.43591"; transcript_id "MSTRG.43591.30"; exon_number "5";
chr12	StringTie	exon	76053091	76053110	1000	-	.	gene_id "MSTRG.43591"; transcript_id "MSTRG.43591.30"; exon_number "6";
chr12	StringTie	exon	76053205	76053350	1000	-	.	gene_id "MSTRG.43591"; transcript_id "MSTRG.43591.30"; exon_number "7";
chr12	StringTie	exon	76053770	76053909	1000	-	.	gene_id "MSTRG.43591"; transcript_id "MSTRG.43591.30"; exon_number "8";
chr12	StringTie	exon	76055019	76055090	1000	-	.	gene_id "MSTRG.43591"; transcript_id "MSTRG.43591.30"; exon_number "9";
chr12	StringTie	exon	76056033	76056161	1000	-	.	gene_id "MSTRG.43591"; transcript_id "MSTRG.43591.30"; exon_number "10";
chr12	StringTie	exon	76059798	76059878	1000	-	.	gene_id "MSTRG.43591"; transcript_id "MSTRG.43591.30"; exon_number "11";
chr12	StringTie	exon	76060138	76060279	1000	-	.	gene_id "MSTRG.43591"; transcript_id "MSTRG.43591.30"; exon_number "12";
chr12	StringTie	exon	76067371	76067473	1000	-	.	gene_id "MSTRG.43591"; transcript_id "MSTRG.43591.30"; exon_number "13";
chr12	StringTie	exon	76068909	76068994	1000	-	.	gene_id "MSTRG.43591"; transcript_id "MSTRG.43591.30"; exon_number "14";
chr12	StringTie	exon	76074203	76074239	1000	-	.	gene_id "MSTRG.43591"; transcript_id "MSTRG.43591.30"; exon_number "15";
chr12	StringTie	exon	76084567	76085180	1000	-	.	gene_id "MSTRG.43591"; transcript_id "MSTRG.43591.30"; exon_number "16";
chr12	StringTie	transcript	76025432	76033675	1000	-	.	gene_id "MSTRG.43591"; transcript_id "MSTRG.43591.31";
chr12	StringTie	exon	76025432	76030092	1000	-	.	gene_id "MSTRG.43591"; transcript_id "MSTRG.43591.31"; exon_number "1";
chr12	StringTie	exon	76030510	76030787	1000	-	.	gene_id "MSTRG.43591"; transcript_id "MSTRG.43591.31"; exon_number "2";
chr12	StringTie	exon	76030836	76033675	1000	-	.	gene_id "MSTRG.43591"; transcript_id "MSTRG.43591.31"; exon_number "3";
chr12	StringTie	transcript	76025441	76085048	1000	-	.	gene_id "MSTRG.43591"; transcript_id "MSTRG.43591.32";
chr12	StringTie	exon	76025441	76030092	1000	-	.	gene_id "MSTRG.43591"; transcript_id "MSTRG.43591.32"; exon_number "1";
chr12	StringTie	exon	76030510	76034215	1000	-	.	gene_id "MSTRG.43591"; transcript_id "MSTRG.43591.32"; exon_number "2";
chr12	StringTie	exon	76049200	76049250	1000	-	.	gene_id "MSTRG.43591"; transcript_id "MSTRG.43591.32"; exon_number "3";
chr12	StringTie	exon	76049756	76049785	1000	-	.	gene_id "MSTRG.43591"; transcript_id "MSTRG.43591.32"; exon_number "4";
chr12	StringTie	exon	76050531	76050653	1000	-	.	gene_id "MSTRG.43591"; transcript_id "MSTRG.43591.32"; exon_number "5";
chr12	StringTie	exon	76053091	76053110	1000	-	.	gene_id "MSTRG.43591"; transcript_id "MSTRG.43591.32"; exon_number "6";
chr12	StringTie	exon	76053205	76053350	1000	-	.	gene_id "MSTRG.43591"; transcript_id "MSTRG.43591.32"; exon_number "7";
chr12	StringTie	exon	76053770	76053909	1000	-	.	gene_id "MSTRG.43591"; transcript_id "MSTRG.43591.32"; exon_number "8";
chr12	StringTie	exon	76055019	76055090	1000	-	.	gene_id "MSTRG.43591"; transcript_id "MSTRG.43591.32"; exon_number "9";
chr12	StringTie	exon	76056033	76056161	1000	-	.	gene_id "MSTRG.43591"; transcript_id "MSTRG.43591.32"; exon_number "10";
chr12	StringTie	exon	76059798	76059878	1000	-	.	gene_id "MSTRG.43591"; transcript_id "MSTRG.43591.32"; exon_number "11";
chr12	StringTie	exon	76060138	76060279	1000	-	.	gene_id "MSTRG.43591"; transcript_id "MSTRG.43591.32"; exon_number "12";
chr12	StringTie	exon	76067371	76067473	1000	-	.	gene_id "MSTRG.43591"; transcript_id "MSTRG.43591.32"; exon_number "13";
chr12	StringTie	exon	76068909	76068994	1000	-	.	gene_id "MSTRG.43591"; transcript_id "MSTRG.43591.32"; exon_number "14";
chr12	StringTie	exon	76074203	76074239	1000	-	.	gene_id "MSTRG.43591"; transcript_id "MSTRG.43591.32"; exon_number "15";
chr12	StringTie	exon	76084567	76085048	1000	-	.	gene_id "MSTRG.43591"; transcript_id "MSTRG.43591.32"; exon_number "16";
chr12	StringTie	transcript	76025443	76034137	1000	-	.	gene_id "MSTRG.43591"; transcript_id "MSTRG.43591.33";
chr12	StringTie	exon	76025443	76030769	1000	-	.	gene_id "MSTRG.43591"; transcript_id "MSTRG.43591.33"; exon_number "1";
chr12	StringTie	exon	76030836	76034137	1000	-	.	gene_id "MSTRG.43591"; transcript_id "MSTRG.43591.33"; exon_number "2";
chr12	StringTie	transcript	76025444	76085240	1000	-	.	gene_id "MSTRG.43591"; transcript_id "MSTRG.43591.34";
chr12	StringTie	exon	76025444	76027501	1000	-	.	gene_id "MSTRG.43591"; transcript_id "MSTRG.43591.34"; exon_number "1";
chr12	StringTie	exon	76027637	76030092	1000	-	.	gene_id "MSTRG.43591"; transcript_id "MSTRG.43591.34"; exon_number "2";
chr12	StringTie	exon	76030510	76030811	1000	-	.	gene_id "MSTRG.43591"; transcript_id "MSTRG.43591.34"; exon_number "3";
chr12	StringTie	exon	76030836	76034215	1000	-	.	gene_id "MSTRG.43591"; transcript_id "MSTRG.43591.34"; exon_number "4";
chr12	StringTie	exon	76048393	76048464	1000	-	.	gene_id "MSTRG.43591"; transcript_id "MSTRG.43591.34"; exon_number "5";
chr12	StringTie	exon	76049200	76049785	1000	-	.	gene_id "MSTRG.43591"; transcript_id "MSTRG.43591.34"; exon_number "6";
chr12	StringTie	exon	76050531	76050653	1000	-	.	gene_id "MSTRG.43591"; transcript_id "MSTRG.43591.34"; exon_number "7";
chr12	StringTie	exon	76053091	76053110	1000	-	.	gene_id "MSTRG.43591"; transcript_id "MSTRG.43591.34"; exon_number "8";
chr12	StringTie	exon	76053205	76053350	1000	-	.	gene_id "MSTRG.43591"; transcript_id "MSTRG.43591.34"; exon_number "9";
chr12	StringTie	exon	76053770	76053909	1000	-	.	gene_id "MSTRG.43591"; transcript_id "MSTRG.43591.34"; exon_number "10";
chr12	StringTie	exon	76055019	76055090	1000	-	.	gene_id "MSTRG.43591"; transcript_id "MSTRG.43591.34"; exon_number "11";
chr12	StringTie	exon	76056033	76056161	1000	-	.	gene_id "MSTRG.43591"; transcript_id "MSTRG.43591.34"; exon_number "12";
chr12	StringTie	exon	76059798	76059878	1000	-	.	gene_id "MSTRG.43591"; transcript_id "MSTRG.43591.34"; exon_number "13";
chr12	StringTie	exon	76060138	76060279	1000	-	.	gene_id "MSTRG.43591"; transcript_id "MSTRG.43591.34"; exon_number "14";
chr12	StringTie	exon	76067371	76067473	1000	-	.	gene_id "MSTRG.43591"; transcript_id "MSTRG.43591.34"; exon_number "15";
chr12	StringTie	exon	76084567	76085240	1000	-	.	gene_id "MSTRG.43591"; transcript_id "MSTRG.43591.34"; exon_number "16";
chr12	StringTie	transcript	76025446	76031648	1000	-	.	gene_id "MSTRG.43591"; transcript_id "MSTRG.43591.35";
chr12	StringTie	exon	76025446	76027801	1000	-	.	gene_id "MSTRG.43591"; transcript_id "MSTRG.43591.35"; exon_number "1";
chr12	StringTie	exon	76027825	76031648	1000	-	.	gene_id "MSTRG.43591"; transcript_id "MSTRG.43591.35"; exon_number "2";
chr12	StringTie	transcript	76025446	76034727	1000	-	.	gene_id "MSTRG.43591"; transcript_id "MSTRG.43591.36";
chr12	StringTie	exon	76025446	76030092	1000	-	.	gene_id "MSTRG.43591"; transcript_id "MSTRG.43591.36"; exon_number "1";
chr12	StringTie	exon	76030510	76030793	1000	-	.	gene_id "MSTRG.43591"; transcript_id "MSTRG.43591.36"; exon_number "2";
chr12	StringTie	exon	76030836	76034727	1000	-	.	gene_id "MSTRG.43591"; transcript_id "MSTRG.43591.36"; exon_number "3";
chr12	StringTie	transcript	76025447	76085080	1000	-	.	gene_id "MSTRG.43591"; transcript_id "MSTRG.43591.37";
chr12	StringTie	exon	76025447	76030092	1000	-	.	gene_id "MSTRG.43591"; transcript_id "MSTRG.43591.37"; exon_number "1";
chr12	StringTie	exon	76030510	76047718	1000	-	.	gene_id "MSTRG.43591"; transcript_id "MSTRG.43591.37"; exon_number "2";
chr12	StringTie	exon	76048421	76048464	1000	-	.	gene_id "MSTRG.43591"; transcript_id "MSTRG.43591.37"; exon_number "3";
chr12	StringTie	exon	76049200	76049250	1000	-	.	gene_id "MSTRG.43591"; transcript_id "MSTRG.43591.37"; exon_number "4";
chr12	StringTie	exon	76049756	76049785	1000	-	.	gene_id "MSTRG.43591"; transcript_id "MSTRG.43591.37"; exon_number "5";
chr12	StringTie	exon	76050531	76050653	1000	-	.	gene_id "MSTRG.43591"; transcript_id "MSTRG.43591.37"; exon_number "6";
chr12	StringTie	exon	76053091	76053110	1000	-	.	gene_id "MSTRG.43591"; transcript_id "MSTRG.43591.37"; exon_number "7";
chr12	StringTie	exon	76053205	76053350	1000	-	.	gene_id "MSTRG.43591"; transcript_id "MSTRG.43591.37"; exon_number "8";
chr12	StringTie	exon	76053770	76053909	1000	-	.	gene_id "MSTRG.43591"; transcript_id "MSTRG.43591.37"; exon_number "9";
chr12	StringTie	exon	76055019	76055090	1000	-	.	gene_id "MSTRG.43591"; transcript_id "MSTRG.43591.37"; exon_number "10";
chr12	StringTie	exon	76056033	76056161	1000	-	.	gene_id "MSTRG.43591"; transcript_id "MSTRG.43591.37"; exon_number "11";
chr12	StringTie	exon	76059798	76059878	1000	-	.	gene_id "MSTRG.43591"; transcript_id "MSTRG.43591.37"; exon_number "12";
chr12	StringTie	exon	76060138	76060279	1000	-	.	gene_id "MSTRG.43591"; transcript_id "MSTRG.43591.37"; exon_number "13";
chr12	StringTie	exon	76067371	76067473	1000	-	.	gene_id "MSTRG.43591"; transcript_id "MSTRG.43591.37"; exon_number "14";
chr12	StringTie	exon	76068909	76068994	1000	-	.	gene_id "MSTRG.43591"; transcript_id "MSTRG.43591.37"; exon_number "15";
chr12	StringTie	exon	76084567	76085080	1000	-	.	gene_id "MSTRG.43591"; transcript_id "MSTRG.43591.37"; exon_number "16";
chr12	StringTie	transcript	76025447	76085848	1000	-	.	gene_id "MSTRG.43591"; transcript_id "MSTRG.43591.38";
chr12	StringTie	exon	76025447	76030092	1000	-	.	gene_id "MSTRG.43591"; transcript_id "MSTRG.43591.38"; exon_number "1";
chr12	StringTie	exon	76038494	76047718	1000	-	.	gene_id "MSTRG.43591"; transcript_id "MSTRG.43591.38"; exon_number "2";
chr12	StringTie	exon	76048421	76048464	1000	-	.	gene_id "MSTRG.43591"; transcript_id "MSTRG.43591.38"; exon_number "3";
chr12	StringTie	exon	76049200	76049250	1000	-	.	gene_id "MSTRG.43591"; transcript_id "MSTRG.43591.38"; exon_number "4";
chr12	StringTie	exon	76049756	76049785	1000	-	.	gene_id "MSTRG.43591"; transcript_id "MSTRG.43591.38"; exon_number "5";
chr12	StringTie	exon	76050531	76050653	1000	-	.	gene_id "MSTRG.43591"; transcript_id "MSTRG.43591.38"; exon_number "6";
chr12	StringTie	exon	76053091	76053110	1000	-	.	gene_id "MSTRG.43591"; transcript_id "MSTRG.43591.38"; exon_number "7";
chr12	StringTie	exon	76053205	76053350	1000	-	.	gene_id "MSTRG.43591"; transcript_id "MSTRG.43591.38"; exon_number "8";
chr12	StringTie	exon	76053770	76053909	1000	-	.	gene_id "MSTRG.43591"; transcript_id "MSTRG.43591.38"; exon_number "9";
chr12	StringTie	exon	76055019	76055090	1000	-	.	gene_id "MSTRG.43591"; transcript_id "MSTRG.43591.38"; exon_number "10";
chr12	StringTie	exon	76056033	76056161	1000	-	.	gene_id "MSTRG.43591"; transcript_id "MSTRG.43591.38"; exon_number "11";
chr12	StringTie	exon	76059798	76059878	1000	-	.	gene_id "MSTRG.43591"; transcript_id "MSTRG.43591.38"; exon_number "12";
chr12	StringTie	exon	76060138	76060279	1000	-	.	gene_id "MSTRG.43591"; transcript_id "MSTRG.43591.38"; exon_number "13";
chr12	StringTie	exon	76067371	76067473	1000	-	.	gene_id "MSTRG.43591"; transcript_id "MSTRG.43591.38"; exon_number "14";
chr12	StringTie	exon	76068909	76068994	1000	-	.	gene_id "MSTRG.43591"; transcript_id "MSTRG.43591.38"; exon_number "15";
chr12	StringTie	exon	76074203	76074239	1000	-	.	gene_id "MSTRG.43591"; transcript_id "MSTRG.43591.38"; exon_number "16";
chr12	StringTie	exon	76084567	76084676	1000	-	.	gene_id "MSTRG.43591"; transcript_id "MSTRG.43591.38"; exon_number "17";
chr12	StringTie	exon	76084928	76085848	1000	-	.	gene_id "MSTRG.43591"; transcript_id "MSTRG.43591.38"; exon_number "18";
chr12	StringTie	transcript	76025447	76085295	1000	-	.	gene_id "MSTRG.43591"; transcript_id "MSTRG.43591.39";
chr12	StringTie	exon	76025447	76030092	1000	-	.	gene_id "MSTRG.43591"; transcript_id "MSTRG.43591.39"; exon_number "1";
chr12	StringTie	exon	76030510	76047718	1000	-	.	gene_id "MSTRG.43591"; transcript_id "MSTRG.43591.39"; exon_number "2";
chr12	StringTie	exon	76048421	76048464	1000	-	.	gene_id "MSTRG.43591"; transcript_id "MSTRG.43591.39"; exon_number "3";
chr12	StringTie	exon	76049200	76049785	1000	-	.	gene_id "MSTRG.43591"; transcript_id "MSTRG.43591.39"; exon_number "4";
chr12	StringTie	exon	76050531	76050653	1000	-	.	gene_id "MSTRG.43591"; transcript_id "MSTRG.43591.39"; exon_number "5";
chr12	StringTie	exon	76053091	76053110	1000	-	.	gene_id "MSTRG.43591"; transcript_id "MSTRG.43591.39"; exon_number "6";
chr12	StringTie	exon	76053205	76053350	1000	-	.	gene_id "MSTRG.43591"; transcript_id "MSTRG.43591.39"; exon_number "7";
chr12	StringTie	exon	76053770	76053909	1000	-	.	gene_id "MSTRG.43591"; transcript_id "MSTRG.43591.39"; exon_number "8";
chr12	StringTie	exon	76055019	76055090	1000	-	.	gene_id "MSTRG.43591"; transcript_id "MSTRG.43591.39"; exon_number "9";
chr12	StringTie	exon	76056033	76056161	1000	-	.	gene_id "MSTRG.43591"; transcript_id "MSTRG.43591.39"; exon_number "10";
chr12	StringTie	exon	76059798	76059878	1000	-	.	gene_id "MSTRG.43591"; transcript_id "MSTRG.43591.39"; exon_number "11";
chr12	StringTie	exon	76060138	76060279	1000	-	.	gene_id "MSTRG.43591"; transcript_id "MSTRG.43591.39"; exon_number "12";
chr12	StringTie	exon	76067371	76067473	1000	-	.	gene_id "MSTRG.43591"; transcript_id "MSTRG.43591.39"; exon_number "13";
chr12	StringTie	exon	76068909	76068994	1000	-	.	gene_id "MSTRG.43591"; transcript_id "MSTRG.43591.39"; exon_number "14";
chr12	StringTie	exon	76074203	76074239	1000	-	.	gene_id "MSTRG.43591"; transcript_id "MSTRG.43591.39"; exon_number "15";
chr12	StringTie	exon	76084567	76084676	1000	-	.	gene_id "MSTRG.43591"; transcript_id "MSTRG.43591.39"; exon_number "16";
chr12	StringTie	exon	76084928	76085295	1000	-	.	gene_id "MSTRG.43591"; transcript_id "MSTRG.43591.39"; exon_number "17";
chr12	StringTie	transcript	75995524	76085714	1000	-	.	gene_id "MSTRG.43591"; transcript_id "MSTRG.43591.4";
chr12	StringTie	exon	75995524	75998044	1000	-	.	gene_id "MSTRG.43591"; transcript_id "MSTRG.43591.4"; exon_number "1";
chr12	StringTie	exon	76003314	76003422	1000	-	.	gene_id "MSTRG.43591"; transcript_id "MSTRG.43591.4"; exon_number "2";
chr12	StringTie	exon	76006189	76006309	1000	-	.	gene_id "MSTRG.43591"; transcript_id "MSTRG.43591.4"; exon_number "3";
chr12	StringTie	exon	76011540	76011624	1000	-	.	gene_id "MSTRG.43591"; transcript_id "MSTRG.43591.4"; exon_number "4";
chr12	StringTie	exon	76012697	76012759	1000	-	.	gene_id "MSTRG.43591"; transcript_id "MSTRG.43591.4"; exon_number "5";
chr12	StringTie	exon	76029843	76030092	1000	-	.	gene_id "MSTRG.43591"; transcript_id "MSTRG.43591.4"; exon_number "6";
chr12	StringTie	exon	76030510	76047718	1000	-	.	gene_id "MSTRG.43591"; transcript_id "MSTRG.43591.4"; exon_number "7";
chr12	StringTie	exon	76048421	76048464	1000	-	.	gene_id "MSTRG.43591"; transcript_id "MSTRG.43591.4"; exon_number "8";
chr12	StringTie	exon	76049200	76049250	1000	-	.	gene_id "MSTRG.43591"; transcript_id "MSTRG.43591.4"; exon_number "9";
chr12	StringTie	exon	76049756	76049785	1000	-	.	gene_id "MSTRG.43591"; transcript_id "MSTRG.43591.4"; exon_number "10";
chr12	StringTie	exon	76050531	76050653	1000	-	.	gene_id "MSTRG.43591"; transcript_id "MSTRG.43591.4"; exon_number "11";
chr12	StringTie	exon	76053091	76053110	1000	-	.	gene_id "MSTRG.43591"; transcript_id "MSTRG.43591.4"; exon_number "12";
chr12	StringTie	exon	76053205	76053350	1000	-	.	gene_id "MSTRG.43591"; transcript_id "MSTRG.43591.4"; exon_number "13";
chr12	StringTie	exon	76053770	76053909	1000	-	.	gene_id "MSTRG.43591"; transcript_id "MSTRG.43591.4"; exon_number "14";
chr12	StringTie	exon	76055019	76055090	1000	-	.	gene_id "MSTRG.43591"; transcript_id "MSTRG.43591.4"; exon_number "15";
chr12	StringTie	exon	76056033	76056161	1000	-	.	gene_id "MSTRG.43591"; transcript_id "MSTRG.43591.4"; exon_number "16";
chr12	StringTie	exon	76059798	76059878	1000	-	.	gene_id "MSTRG.43591"; transcript_id "MSTRG.43591.4"; exon_number "17";
chr12	StringTie	exon	76060138	76060279	1000	-	.	gene_id "MSTRG.43591"; transcript_id "MSTRG.43591.4"; exon_number "18";
chr12	StringTie	exon	76067371	76067473	1000	-	.	gene_id "MSTRG.43591"; transcript_id "MSTRG.43591.4"; exon_number "19";
chr12	StringTie	exon	76068909	76068994	1000	-	.	gene_id "MSTRG.43591"; transcript_id "MSTRG.43591.4"; exon_number "20";
chr12	StringTie	exon	76074203	76074239	1000	-	.	gene_id "MSTRG.43591"; transcript_id "MSTRG.43591.4"; exon_number "21";
chr12	StringTie	exon	76084567	76085714	1000	-	.	gene_id "MSTRG.43591"; transcript_id "MSTRG.43591.4"; exon_number "22";
chr12	StringTie	transcript	76025447	76085474	1000	-	.	gene_id "MSTRG.43591"; transcript_id "MSTRG.43591.40";
chr12	StringTie	exon	76025447	76025750	1000	-	.	gene_id "MSTRG.43591"; transcript_id "MSTRG.43591.40"; exon_number "1";
chr12	StringTie	exon	76025891	76030092	1000	-	.	gene_id "MSTRG.43591"; transcript_id "MSTRG.43591.40"; exon_number "2";
chr12	StringTie	exon	76030510	76030922	1000	-	.	gene_id "MSTRG.43591"; transcript_id "MSTRG.43591.40"; exon_number "3";
chr12	StringTie	exon	76042248	76048464	1000	-	.	gene_id "MSTRG.43591"; transcript_id "MSTRG.43591.40"; exon_number "4";
chr12	StringTie	exon	76049200	76049785	1000	-	.	gene_id "MSTRG.43591"; transcript_id "MSTRG.43591.40"; exon_number "5";
chr12	StringTie	exon	76050531	76050653	1000	-	.	gene_id "MSTRG.43591"; transcript_id "MSTRG.43591.40"; exon_number "6";
chr12	StringTie	exon	76053091	76053110	1000	-	.	gene_id "MSTRG.43591"; transcript_id "MSTRG.43591.40"; exon_number "7";
chr12	StringTie	exon	76053205	76053350	1000	-	.	gene_id "MSTRG.43591"; transcript_id "MSTRG.43591.40"; exon_number "8";
chr12	StringTie	exon	76053770	76053909	1000	-	.	gene_id "MSTRG.43591"; transcript_id "MSTRG.43591.40"; exon_number "9";
chr12	StringTie	exon	76055019	76055090	1000	-	.	gene_id "MSTRG.43591"; transcript_id "MSTRG.43591.40"; exon_number "10";
chr12	StringTie	exon	76056033	76056161	1000	-	.	gene_id "MSTRG.43591"; transcript_id "MSTRG.43591.40"; exon_number "11";
chr12	StringTie	exon	76059798	76059878	1000	-	.	gene_id "MSTRG.43591"; transcript_id "MSTRG.43591.40"; exon_number "12";
chr12	StringTie	exon	76060138	76060279	1000	-	.	gene_id "MSTRG.43591"; transcript_id "MSTRG.43591.40"; exon_number "13";
chr12	StringTie	exon	76067371	76067473	1000	-	.	gene_id "MSTRG.43591"; transcript_id "MSTRG.43591.40"; exon_number "14";
chr12	StringTie	exon	76068909	76068994	1000	-	.	gene_id "MSTRG.43591"; transcript_id "MSTRG.43591.40"; exon_number "15";
chr12	StringTie	exon	76074203	76074239	1000	-	.	gene_id "MSTRG.43591"; transcript_id "MSTRG.43591.40"; exon_number "16";
chr12	StringTie	exon	76084567	76084676	1000	-	.	gene_id "MSTRG.43591"; transcript_id "MSTRG.43591.40"; exon_number "17";
chr12	StringTie	exon	76084853	76085474	1000	-	.	gene_id "MSTRG.43591"; transcript_id "MSTRG.43591.40"; exon_number "18";
chr12	StringTie	transcript	76025447	76085510	1000	-	.	gene_id "MSTRG.43591"; transcript_id "MSTRG.43591.41";
chr12	StringTie	exon	76025447	76030092	1000	-	.	gene_id "MSTRG.43591"; transcript_id "MSTRG.43591.41"; exon_number "1";
chr12	StringTie	exon	76030510	76048464	1000	-	.	gene_id "MSTRG.43591"; transcript_id "MSTRG.43591.41"; exon_number "2";
chr12	StringTie	exon	76049200	76049250	1000	-	.	gene_id "MSTRG.43591"; transcript_id "MSTRG.43591.41"; exon_number "3";
chr12	StringTie	exon	76049756	76049785	1000	-	.	gene_id "MSTRG.43591"; transcript_id "MSTRG.43591.41"; exon_number "4";
chr12	StringTie	exon	76050531	76050653	1000	-	.	gene_id "MSTRG.43591"; transcript_id "MSTRG.43591.41"; exon_number "5";
chr12	StringTie	exon	76053091	76053110	1000	-	.	gene_id "MSTRG.43591"; transcript_id "MSTRG.43591.41"; exon_number "6";
chr12	StringTie	exon	76053205	76053350	1000	-	.	gene_id "MSTRG.43591"; transcript_id "MSTRG.43591.41"; exon_number "7";
chr12	StringTie	exon	76053770	76053909	1000	-	.	gene_id "MSTRG.43591"; transcript_id "MSTRG.43591.41"; exon_number "8";
chr12	StringTie	exon	76055019	76055090	1000	-	.	gene_id "MSTRG.43591"; transcript_id "MSTRG.43591.41"; exon_number "9";
chr12	StringTie	exon	76056033	76056158	1000	-	.	gene_id "MSTRG.43591"; transcript_id "MSTRG.43591.41"; exon_number "10";
chr12	StringTie	exon	76059798	76059878	1000	-	.	gene_id "MSTRG.43591"; transcript_id "MSTRG.43591.41"; exon_number "11";
chr12	StringTie	exon	76060138	76060279	1000	-	.	gene_id "MSTRG.43591"; transcript_id "MSTRG.43591.41"; exon_number "12";
chr12	StringTie	exon	76067371	76067473	1000	-	.	gene_id "MSTRG.43591"; transcript_id "MSTRG.43591.41"; exon_number "13";
chr12	StringTie	exon	76068909	76068994	1000	-	.	gene_id "MSTRG.43591"; transcript_id "MSTRG.43591.41"; exon_number "14";
chr12	StringTie	exon	76074203	76074239	1000	-	.	gene_id "MSTRG.43591"; transcript_id "MSTRG.43591.41"; exon_number "15";
chr12	StringTie	exon	76084567	76084676	1000	-	.	gene_id "MSTRG.43591"; transcript_id "MSTRG.43591.41"; exon_number "16";
chr12	StringTie	exon	76084928	76085510	1000	-	.	gene_id "MSTRG.43591"; transcript_id "MSTRG.43591.41"; exon_number "17";
chr12	StringTie	transcript	76025447	76085038	1000	-	.	gene_id "MSTRG.43591"; transcript_id "MSTRG.43591.42";
chr12	StringTie	exon	76025447	76025750	1000	-	.	gene_id "MSTRG.43591"; transcript_id "MSTRG.43591.42"; exon_number "1";
chr12	StringTie	exon	76025891	76034215	1000	-	.	gene_id "MSTRG.43591"; transcript_id "MSTRG.43591.42"; exon_number "2";
chr12	StringTie	exon	76048393	76048464	1000	-	.	gene_id "MSTRG.43591"; transcript_id "MSTRG.43591.42"; exon_number "3";
chr12	StringTie	exon	76049200	76049785	1000	-	.	gene_id "MSTRG.43591"; transcript_id "MSTRG.43591.42"; exon_number "4";
chr12	StringTie	exon	76050531	76050653	1000	-	.	gene_id "MSTRG.43591"; transcript_id "MSTRG.43591.42"; exon_number "5";
chr12	StringTie	exon	76053091	76053110	1000	-	.	gene_id "MSTRG.43591"; transcript_id "MSTRG.43591.42"; exon_number "6";
chr12	StringTie	exon	76053205	76053350	1000	-	.	gene_id "MSTRG.43591"; transcript_id "MSTRG.43591.42"; exon_number "7";
chr12	StringTie	exon	76053770	76053909	1000	-	.	gene_id "MSTRG.43591"; transcript_id "MSTRG.43591.42"; exon_number "8";
chr12	StringTie	exon	76055019	76055090	1000	-	.	gene_id "MSTRG.43591"; transcript_id "MSTRG.43591.42"; exon_number "9";
chr12	StringTie	exon	76056033	76056161	1000	-	.	gene_id "MSTRG.43591"; transcript_id "MSTRG.43591.42"; exon_number "10";
chr12	StringTie	exon	76059798	76059878	1000	-	.	gene_id "MSTRG.43591"; transcript_id "MSTRG.43591.42"; exon_number "11";
chr12	StringTie	exon	76060138	76060279	1000	-	.	gene_id "MSTRG.43591"; transcript_id "MSTRG.43591.42"; exon_number "12";
chr12	StringTie	exon	76067371	76067473	1000	-	.	gene_id "MSTRG.43591"; transcript_id "MSTRG.43591.42"; exon_number "13";
chr12	StringTie	exon	76068909	76068994	1000	-	.	gene_id "MSTRG.43591"; transcript_id "MSTRG.43591.42"; exon_number "14";
chr12	StringTie	exon	76074203	76074239	1000	-	.	gene_id "MSTRG.43591"; transcript_id "MSTRG.43591.42"; exon_number "15";
chr12	StringTie	exon	76084567	76085038	1000	-	.	gene_id "MSTRG.43591"; transcript_id "MSTRG.43591.42"; exon_number "16";
chr12	StringTie	transcript	76025447	76034338	1000	-	.	gene_id "MSTRG.43591"; transcript_id "MSTRG.43591.43";
chr12	StringTie	exon	76025447	76030805	1000	-	.	gene_id "MSTRG.43591"; transcript_id "MSTRG.43591.43"; exon_number "1";
chr12	StringTie	exon	76030836	76034338	1000	-	.	gene_id "MSTRG.43591"; transcript_id "MSTRG.43591.43"; exon_number "2";
chr12	StringTie	transcript	76025447	76031430	1000	-	.	gene_id "MSTRG.43591"; transcript_id "MSTRG.43591.44";
chr12	StringTie	exon	76025447	76030092	1000	-	.	gene_id "MSTRG.43591"; transcript_id "MSTRG.43591.44"; exon_number "1";
chr12	StringTie	exon	76030510	76030751	1000	-	.	gene_id "MSTRG.43591"; transcript_id "MSTRG.43591.44"; exon_number "2";
chr12	StringTie	exon	76030836	76031430	1000	-	.	gene_id "MSTRG.43591"; transcript_id "MSTRG.43591.44"; exon_number "3";
chr12	StringTie	transcript	76025447	76031622	1000	-	.	gene_id "MSTRG.43591"; transcript_id "MSTRG.43591.45";
chr12	StringTie	exon	76025447	76030092	1000	-	.	gene_id "MSTRG.43591"; transcript_id "MSTRG.43591.45"; exon_number "1";
chr12	StringTie	exon	76030510	76030805	1000	-	.	gene_id "MSTRG.43591"; transcript_id "MSTRG.43591.45"; exon_number "2";
chr12	StringTie	exon	76030836	76031622	1000	-	.	gene_id "MSTRG.43591"; transcript_id "MSTRG.43591.45"; exon_number "3";
chr12	StringTie	transcript	76025447	76031607	1000	-	.	gene_id "MSTRG.43591"; transcript_id "MSTRG.43591.46";
chr12	StringTie	exon	76025447	76030092	1000	-	.	gene_id "MSTRG.43591"; transcript_id "MSTRG.43591.46"; exon_number "1";
chr12	StringTie	exon	76030510	76031354	1000	-	.	gene_id "MSTRG.43591"; transcript_id "MSTRG.43591.46"; exon_number "2";
chr12	StringTie	exon	76031398	76031607	1000	-	.	gene_id "MSTRG.43591"; transcript_id "MSTRG.43591.46"; exon_number "3";
chr12	StringTie	transcript	76025447	76084685	1000	-	.	gene_id "MSTRG.43591"; transcript_id "MSTRG.43591.47";
chr12	StringTie	exon	76025447	76030092	1000	-	.	gene_id "MSTRG.43591"; transcript_id "MSTRG.43591.47"; exon_number "1";
chr12	StringTie	exon	76030510	76048464	1000	-	.	gene_id "MSTRG.43591"; transcript_id "MSTRG.43591.47"; exon_number "2";
chr12	StringTie	exon	76049200	76049250	1000	-	.	gene_id "MSTRG.43591"; transcript_id "MSTRG.43591.47"; exon_number "3";
chr12	StringTie	exon	76049756	76049785	1000	-	.	gene_id "MSTRG.43591"; transcript_id "MSTRG.43591.47"; exon_number "4";
chr12	StringTie	exon	76050531	76050653	1000	-	.	gene_id "MSTRG.43591"; transcript_id "MSTRG.43591.47"; exon_number "5";
chr12	StringTie	exon	76053091	76053110	1000	-	.	gene_id "MSTRG.43591"; transcript_id "MSTRG.43591.47"; exon_number "6";
chr12	StringTie	exon	76053205	76053350	1000	-	.	gene_id "MSTRG.43591"; transcript_id "MSTRG.43591.47"; exon_number "7";
chr12	StringTie	exon	76053770	76053909	1000	-	.	gene_id "MSTRG.43591"; transcript_id "MSTRG.43591.47"; exon_number "8";
chr12	StringTie	exon	76055019	76055090	1000	-	.	gene_id "MSTRG.43591"; transcript_id "MSTRG.43591.47"; exon_number "9";
chr12	StringTie	exon	76056033	76056161	1000	-	.	gene_id "MSTRG.43591"; transcript_id "MSTRG.43591.47"; exon_number "10";
chr12	StringTie	exon	76060138	76060279	1000	-	.	gene_id "MSTRG.43591"; transcript_id "MSTRG.43591.47"; exon_number "11";
chr12	StringTie	exon	76067371	76067473	1000	-	.	gene_id "MSTRG.43591"; transcript_id "MSTRG.43591.47"; exon_number "12";
chr12	StringTie	exon	76068909	76068994	1000	-	.	gene_id "MSTRG.43591"; transcript_id "MSTRG.43591.47"; exon_number "13";
chr12	StringTie	exon	76084567	76084685	1000	-	.	gene_id "MSTRG.43591"; transcript_id "MSTRG.43591.47"; exon_number "14";
chr12	StringTie	transcript	76025447	76084701	1000	-	.	gene_id "MSTRG.43591"; transcript_id "MSTRG.43591.48";
chr12	StringTie	exon	76025447	76030092	1000	-	.	gene_id "MSTRG.43591"; transcript_id "MSTRG.43591.48"; exon_number "1";
chr12	StringTie	exon	76030510	76048464	1000	-	.	gene_id "MSTRG.43591"; transcript_id "MSTRG.43591.48"; exon_number "2";
chr12	StringTie	exon	76049200	76049250	1000	-	.	gene_id "MSTRG.43591"; transcript_id "MSTRG.43591.48"; exon_number "3";
chr12	StringTie	exon	76049756	76049785	1000	-	.	gene_id "MSTRG.43591"; transcript_id "MSTRG.43591.48"; exon_number "4";
chr12	StringTie	exon	76050531	76050653	1000	-	.	gene_id "MSTRG.43591"; transcript_id "MSTRG.43591.48"; exon_number "5";
chr12	StringTie	exon	76053091	76053110	1000	-	.	gene_id "MSTRG.43591"; transcript_id "MSTRG.43591.48"; exon_number "6";
chr12	StringTie	exon	76053205	76053350	1000	-	.	gene_id "MSTRG.43591"; transcript_id "MSTRG.43591.48"; exon_number "7";
chr12	StringTie	exon	76053770	76053909	1000	-	.	gene_id "MSTRG.43591"; transcript_id "MSTRG.43591.48"; exon_number "8";
chr12	StringTie	exon	76055019	76055089	1000	-	.	gene_id "MSTRG.43591"; transcript_id "MSTRG.43591.48"; exon_number "9";
chr12	StringTie	exon	76056034	76056161	1000	-	.	gene_id "MSTRG.43591"; transcript_id "MSTRG.43591.48"; exon_number "10";
chr12	StringTie	exon	76059798	76059878	1000	-	.	gene_id "MSTRG.43591"; transcript_id "MSTRG.43591.48"; exon_number "11";
chr12	StringTie	exon	76060138	76060279	1000	-	.	gene_id "MSTRG.43591"; transcript_id "MSTRG.43591.48"; exon_number "12";
chr12	StringTie	exon	76067371	76067473	1000	-	.	gene_id "MSTRG.43591"; transcript_id "MSTRG.43591.48"; exon_number "13";
chr12	StringTie	exon	76068909	76068994	1000	-	.	gene_id "MSTRG.43591"; transcript_id "MSTRG.43591.48"; exon_number "14";
chr12	StringTie	exon	76074203	76074239	1000	-	.	gene_id "MSTRG.43591"; transcript_id "MSTRG.43591.48"; exon_number "15";
chr12	StringTie	exon	76084567	76084701	1000	-	.	gene_id "MSTRG.43591"; transcript_id "MSTRG.43591.48"; exon_number "16";
chr12	StringTie	transcript	76025447	76084997	1000	-	.	gene_id "MSTRG.43591"; transcript_id "MSTRG.43591.49";
chr12	StringTie	exon	76025447	76030092	1000	-	.	gene_id "MSTRG.43591"; transcript_id "MSTRG.43591.49"; exon_number "1";
chr12	StringTie	exon	76030510	76034215	1000	-	.	gene_id "MSTRG.43591"; transcript_id "MSTRG.43591.49"; exon_number "2";
chr12	StringTie	exon	76049200	76049250	1000	-	.	gene_id "MSTRG.43591"; transcript_id "MSTRG.43591.49"; exon_number "3";
chr12	StringTie	exon	76049756	76049785	1000	-	.	gene_id "MSTRG.43591"; transcript_id "MSTRG.43591.49"; exon_number "4";
chr12	StringTie	exon	76050531	76050653	1000	-	.	gene_id "MSTRG.43591"; transcript_id "MSTRG.43591.49"; exon_number "5";
chr12	StringTie	exon	76053091	76053110	1000	-	.	gene_id "MSTRG.43591"; transcript_id "MSTRG.43591.49"; exon_number "6";
chr12	StringTie	exon	76053205	76053350	1000	-	.	gene_id "MSTRG.43591"; transcript_id "MSTRG.43591.49"; exon_number "7";
chr12	StringTie	exon	76053770	76053909	1000	-	.	gene_id "MSTRG.43591"; transcript_id "MSTRG.43591.49"; exon_number "8";
chr12	StringTie	exon	76055019	76055090	1000	-	.	gene_id "MSTRG.43591"; transcript_id "MSTRG.43591.49"; exon_number "9";
chr12	StringTie	exon	76056033	76056161	1000	-	.	gene_id "MSTRG.43591"; transcript_id "MSTRG.43591.49"; exon_number "10";
chr12	StringTie	exon	76059798	76059878	1000	-	.	gene_id "MSTRG.43591"; transcript_id "MSTRG.43591.49"; exon_number "11";
chr12	StringTie	exon	76060138	76060279	1000	-	.	gene_id "MSTRG.43591"; transcript_id "MSTRG.43591.49"; exon_number "12";
chr12	StringTie	exon	76067371	76067473	1000	-	.	gene_id "MSTRG.43591"; transcript_id "MSTRG.43591.49"; exon_number "13";
chr12	StringTie	exon	76068909	76068994	1000	-	.	gene_id "MSTRG.43591"; transcript_id "MSTRG.43591.49"; exon_number "14";
chr12	StringTie	exon	76074203	76074239	1000	-	.	gene_id "MSTRG.43591"; transcript_id "MSTRG.43591.49"; exon_number "15";
chr12	StringTie	exon	76084571	76084997	1000	-	.	gene_id "MSTRG.43591"; transcript_id "MSTRG.43591.49"; exon_number "16";
chr12	StringTie	transcript	76002371	76012760	1000	-	.	gene_id "MSTRG.43591"; transcript_id "MSTRG.43591.5";
chr12	StringTie	exon	76002371	76002597	1000	-	.	gene_id "MSTRG.43591"; transcript_id "MSTRG.43591.5"; exon_number "1";
chr12	StringTie	exon	76003314	76003422	1000	-	.	gene_id "MSTRG.43591"; transcript_id "MSTRG.43591.5"; exon_number "2";
chr12	StringTie	exon	76006189	76006309	1000	-	.	gene_id "MSTRG.43591"; transcript_id "MSTRG.43591.5"; exon_number "3";
chr12	StringTie	exon	76011540	76011624	1000	-	.	gene_id "MSTRG.43591"; transcript_id "MSTRG.43591.5"; exon_number "4";
chr12	StringTie	exon	76011872	76012246	1000	-	.	gene_id "MSTRG.43591"; transcript_id "MSTRG.43591.5"; exon_number "5";
chr12	StringTie	exon	76012697	76012760	1000	-	.	gene_id "MSTRG.43591"; transcript_id "MSTRG.43591.5"; exon_number "6";
chr12	StringTie	transcript	76025447	76085167	1000	-	.	gene_id "MSTRG.43591"; transcript_id "MSTRG.43591.50";
chr12	StringTie	exon	76025447	76030092	1000	-	.	gene_id "MSTRG.43591"; transcript_id "MSTRG.43591.50"; exon_number "1";
chr12	StringTie	exon	76030510	76034215	1000	-	.	gene_id "MSTRG.43591"; transcript_id "MSTRG.43591.50"; exon_number "2";
chr12	StringTie	exon	76048393	76048464	1000	-	.	gene_id "MSTRG.43591"; transcript_id "MSTRG.43591.50"; exon_number "3";
chr12	StringTie	exon	76049200	76049250	1000	-	.	gene_id "MSTRG.43591"; transcript_id "MSTRG.43591.50"; exon_number "4";
chr12	StringTie	exon	76049756	76049785	1000	-	.	gene_id "MSTRG.43591"; transcript_id "MSTRG.43591.50"; exon_number "5";
chr12	StringTie	exon	76050531	76050653	1000	-	.	gene_id "MSTRG.43591"; transcript_id "MSTRG.43591.50"; exon_number "6";
chr12	StringTie	exon	76053091	76053110	1000	-	.	gene_id "MSTRG.43591"; transcript_id "MSTRG.43591.50"; exon_number "7";
chr12	StringTie	exon	76053205	76053350	1000	-	.	gene_id "MSTRG.43591"; transcript_id "MSTRG.43591.50"; exon_number "8";
chr12	StringTie	exon	76053770	76053909	1000	-	.	gene_id "MSTRG.43591"; transcript_id "MSTRG.43591.50"; exon_number "9";
chr12	StringTie	exon	76055019	76055090	1000	-	.	gene_id "MSTRG.43591"; transcript_id "MSTRG.43591.50"; exon_number "10";
chr12	StringTie	exon	76056033	76056161	1000	-	.	gene_id "MSTRG.43591"; transcript_id "MSTRG.43591.50"; exon_number "11";
chr12	StringTie	exon	76059798	76059878	1000	-	.	gene_id "MSTRG.43591"; transcript_id "MSTRG.43591.50"; exon_number "12";
chr12	StringTie	exon	76060138	76060270	1000	-	.	gene_id "MSTRG.43591"; transcript_id "MSTRG.43591.50"; exon_number "13";
chr12	StringTie	exon	76067371	76067473	1000	-	.	gene_id "MSTRG.43591"; transcript_id "MSTRG.43591.50"; exon_number "14";
chr12	StringTie	exon	76068909	76068994	1000	-	.	gene_id "MSTRG.43591"; transcript_id "MSTRG.43591.50"; exon_number "15";
chr12	StringTie	exon	76074203	76074239	1000	-	.	gene_id "MSTRG.43591"; transcript_id "MSTRG.43591.50"; exon_number "16";
chr12	StringTie	exon	76084567	76085167	1000	-	.	gene_id "MSTRG.43591"; transcript_id "MSTRG.43591.50"; exon_number "17";
chr12	StringTie	transcript	76025447	76084941	1000	-	.	gene_id "MSTRG.43591"; transcript_id "MSTRG.43591.51";
chr12	StringTie	exon	76025447	76030092	1000	-	.	gene_id "MSTRG.43591"; transcript_id "MSTRG.43591.51"; exon_number "1";
chr12	StringTie	exon	76030510	76034215	1000	-	.	gene_id "MSTRG.43591"; transcript_id "MSTRG.43591.51"; exon_number "2";
chr12	StringTie	exon	76049200	76049250	1000	-	.	gene_id "MSTRG.43591"; transcript_id "MSTRG.43591.51"; exon_number "3";
chr12	StringTie	exon	76049756	76049785	1000	-	.	gene_id "MSTRG.43591"; transcript_id "MSTRG.43591.51"; exon_number "4";
chr12	StringTie	exon	76050531	76050653	1000	-	.	gene_id "MSTRG.43591"; transcript_id "MSTRG.43591.51"; exon_number "5";
chr12	StringTie	exon	76053091	76053110	1000	-	.	gene_id "MSTRG.43591"; transcript_id "MSTRG.43591.51"; exon_number "6";
chr12	StringTie	exon	76053205	76053350	1000	-	.	gene_id "MSTRG.43591"; transcript_id "MSTRG.43591.51"; exon_number "7";
chr12	StringTie	exon	76053770	76053909	1000	-	.	gene_id "MSTRG.43591"; transcript_id "MSTRG.43591.51"; exon_number "8";
chr12	StringTie	exon	76055019	76055090	1000	-	.	gene_id "MSTRG.43591"; transcript_id "MSTRG.43591.51"; exon_number "9";
chr12	StringTie	exon	76056033	76056158	1000	-	.	gene_id "MSTRG.43591"; transcript_id "MSTRG.43591.51"; exon_number "10";
chr12	StringTie	exon	76059798	76059878	1000	-	.	gene_id "MSTRG.43591"; transcript_id "MSTRG.43591.51"; exon_number "11";
chr12	StringTie	exon	76060138	76060279	1000	-	.	gene_id "MSTRG.43591"; transcript_id "MSTRG.43591.51"; exon_number "12";
chr12	StringTie	exon	76067371	76067473	1000	-	.	gene_id "MSTRG.43591"; transcript_id "MSTRG.43591.51"; exon_number "13";
chr12	StringTie	exon	76068909	76068994	1000	-	.	gene_id "MSTRG.43591"; transcript_id "MSTRG.43591.51"; exon_number "14";
chr12	StringTie	exon	76074203	76074239	1000	-	.	gene_id "MSTRG.43591"; transcript_id "MSTRG.43591.51"; exon_number "15";
chr12	StringTie	exon	76084571	76084676	1000	-	.	gene_id "MSTRG.43591"; transcript_id "MSTRG.43591.51"; exon_number "16";
chr12	StringTie	exon	76084853	76084941	1000	-	.	gene_id "MSTRG.43591"; transcript_id "MSTRG.43591.51"; exon_number "17";
chr12	StringTie	transcript	76025447	76085368	1000	-	.	gene_id "MSTRG.43591"; transcript_id "MSTRG.43591.52";
chr12	StringTie	exon	76025447	76030092	1000	-	.	gene_id "MSTRG.43591"; transcript_id "MSTRG.43591.52"; exon_number "1";
chr12	StringTie	exon	76043311	76047718	1000	-	.	gene_id "MSTRG.43591"; transcript_id "MSTRG.43591.52"; exon_number "2";
chr12	StringTie	exon	76048393	76048464	1000	-	.	gene_id "MSTRG.43591"; transcript_id "MSTRG.43591.52"; exon_number "3";
chr12	StringTie	exon	76049200	76049250	1000	-	.	gene_id "MSTRG.43591"; transcript_id "MSTRG.43591.52"; exon_number "4";
chr12	StringTie	exon	76049756	76049785	1000	-	.	gene_id "MSTRG.43591"; transcript_id "MSTRG.43591.52"; exon_number "5";
chr12	StringTie	exon	76050531	76050653	1000	-	.	gene_id "MSTRG.43591"; transcript_id "MSTRG.43591.52"; exon_number "6";
chr12	StringTie	exon	76053091	76053110	1000	-	.	gene_id "MSTRG.43591"; transcript_id "MSTRG.43591.52"; exon_number "7";
chr12	StringTie	exon	76053205	76053350	1000	-	.	gene_id "MSTRG.43591"; transcript_id "MSTRG.43591.52"; exon_number "8";
chr12	StringTie	exon	76053770	76053909	1000	-	.	gene_id "MSTRG.43591"; transcript_id "MSTRG.43591.52"; exon_number "9";
chr12	StringTie	exon	76055019	76055090	1000	-	.	gene_id "MSTRG.43591"; transcript_id "MSTRG.43591.52"; exon_number "10";
chr12	StringTie	exon	76056033	76056161	1000	-	.	gene_id "MSTRG.43591"; transcript_id "MSTRG.43591.52"; exon_number "11";
chr12	StringTie	exon	76059798	76059878	1000	-	.	gene_id "MSTRG.43591"; transcript_id "MSTRG.43591.52"; exon_number "12";
chr12	StringTie	exon	76060138	76060279	1000	-	.	gene_id "MSTRG.43591"; transcript_id "MSTRG.43591.52"; exon_number "13";
chr12	StringTie	exon	76067371	76067473	1000	-	.	gene_id "MSTRG.43591"; transcript_id "MSTRG.43591.52"; exon_number "14";
chr12	StringTie	exon	76068909	76068994	1000	-	.	gene_id "MSTRG.43591"; transcript_id "MSTRG.43591.52"; exon_number "15";
chr12	StringTie	exon	76074203	76074239	1000	-	.	gene_id "MSTRG.43591"; transcript_id "MSTRG.43591.52"; exon_number "16";
chr12	StringTie	exon	76084567	76084676	1000	-	.	gene_id "MSTRG.43591"; transcript_id "MSTRG.43591.52"; exon_number "17";
chr12	StringTie	exon	76085338	76085368	1000	-	.	gene_id "MSTRG.43591"; transcript_id "MSTRG.43591.52"; exon_number "18";
chr12	StringTie	transcript	76025447	76085848	1000	-	.	gene_id "MSTRG.43591"; transcript_id "MSTRG.43591.53";
chr12	StringTie	exon	76025447	76030092	1000	-	.	gene_id "MSTRG.43591"; transcript_id "MSTRG.43591.53"; exon_number "1";
chr12	StringTie	exon	76030510	76030922	1000	-	.	gene_id "MSTRG.43591"; transcript_id "MSTRG.43591.53"; exon_number "2";
chr12	StringTie	exon	76042248	76048464	1000	-	.	gene_id "MSTRG.43591"; transcript_id "MSTRG.43591.53"; exon_number "3";
chr12	StringTie	exon	76049200	76049250	1000	-	.	gene_id "MSTRG.43591"; transcript_id "MSTRG.43591.53"; exon_number "4";
chr12	StringTie	exon	76049756	76049785	1000	-	.	gene_id "MSTRG.43591"; transcript_id "MSTRG.43591.53"; exon_number "5";
chr12	StringTie	exon	76050531	76050653	1000	-	.	gene_id "MSTRG.43591"; transcript_id "MSTRG.43591.53"; exon_number "6";
chr12	StringTie	exon	76053091	76053110	1000	-	.	gene_id "MSTRG.43591"; transcript_id "MSTRG.43591.53"; exon_number "7";
chr12	StringTie	exon	76053205	76053350	1000	-	.	gene_id "MSTRG.43591"; transcript_id "MSTRG.43591.53"; exon_number "8";
chr12	StringTie	exon	76053770	76053909	1000	-	.	gene_id "MSTRG.43591"; transcript_id "MSTRG.43591.53"; exon_number "9";
chr12	StringTie	exon	76055019	76055090	1000	-	.	gene_id "MSTRG.43591"; transcript_id "MSTRG.43591.53"; exon_number "10";
chr12	StringTie	exon	76056033	76056161	1000	-	.	gene_id "MSTRG.43591"; transcript_id "MSTRG.43591.53"; exon_number "11";
chr12	StringTie	exon	76059798	76059878	1000	-	.	gene_id "MSTRG.43591"; transcript_id "MSTRG.43591.53"; exon_number "12";
chr12	StringTie	exon	76060138	76060279	1000	-	.	gene_id "MSTRG.43591"; transcript_id "MSTRG.43591.53"; exon_number "13";
chr12	StringTie	exon	76067371	76067473	1000	-	.	gene_id "MSTRG.43591"; transcript_id "MSTRG.43591.53"; exon_number "14";
chr12	StringTie	exon	76068909	76068994	1000	-	.	gene_id "MSTRG.43591"; transcript_id "MSTRG.43591.53"; exon_number "15";
chr12	StringTie	exon	76074203	76074239	1000	-	.	gene_id "MSTRG.43591"; transcript_id "MSTRG.43591.53"; exon_number "16";
chr12	StringTie	exon	76084567	76084676	1000	-	.	gene_id "MSTRG.43591"; transcript_id "MSTRG.43591.53"; exon_number "17";
chr12	StringTie	exon	76084853	76085848	1000	-	.	gene_id "MSTRG.43591"; transcript_id "MSTRG.43591.53"; exon_number "18";
chr12	StringTie	transcript	76025449	76084678	1000	-	.	gene_id "MSTRG.43591"; transcript_id "MSTRG.43591.57";
chr12	StringTie	exon	76025449	76030092	1000	-	.	gene_id "MSTRG.43591"; transcript_id "MSTRG.43591.57"; exon_number "1";
chr12	StringTie	exon	76030510	76034215	1000	-	.	gene_id "MSTRG.43591"; transcript_id "MSTRG.43591.57"; exon_number "2";
chr12	StringTie	exon	76038494	76047718	1000	-	.	gene_id "MSTRG.43591"; transcript_id "MSTRG.43591.57"; exon_number "3";
chr12	StringTie	exon	76048393	76048464	1000	-	.	gene_id "MSTRG.43591"; transcript_id "MSTRG.43591.57"; exon_number "4";
chr12	StringTie	exon	76049200	76049250	1000	-	.	gene_id "MSTRG.43591"; transcript_id "MSTRG.43591.57"; exon_number "5";
chr12	StringTie	exon	76049756	76049785	1000	-	.	gene_id "MSTRG.43591"; transcript_id "MSTRG.43591.57"; exon_number "6";
chr12	StringTie	exon	76050531	76050653	1000	-	.	gene_id "MSTRG.43591"; transcript_id "MSTRG.43591.57"; exon_number "7";
chr12	StringTie	exon	76053091	76053110	1000	-	.	gene_id "MSTRG.43591"; transcript_id "MSTRG.43591.57"; exon_number "8";
chr12	StringTie	exon	76053205	76053350	1000	-	.	gene_id "MSTRG.43591"; transcript_id "MSTRG.43591.57"; exon_number "9";
chr12	StringTie	exon	76053770	76053909	1000	-	.	gene_id "MSTRG.43591"; transcript_id "MSTRG.43591.57"; exon_number "10";
chr12	StringTie	exon	76055019	76055090	1000	-	.	gene_id "MSTRG.43591"; transcript_id "MSTRG.43591.57"; exon_number "11";
chr12	StringTie	exon	76056033	76056161	1000	-	.	gene_id "MSTRG.43591"; transcript_id "MSTRG.43591.57"; exon_number "12";
chr12	StringTie	exon	76059798	76059878	1000	-	.	gene_id "MSTRG.43591"; transcript_id "MSTRG.43591.57"; exon_number "13";
chr12	StringTie	exon	76060138	76060279	1000	-	.	gene_id "MSTRG.43591"; transcript_id "MSTRG.43591.57"; exon_number "14";
chr12	StringTie	exon	76067371	76067473	1000	-	.	gene_id "MSTRG.43591"; transcript_id "MSTRG.43591.57"; exon_number "15";
chr12	StringTie	exon	76068909	76068994	1000	-	.	gene_id "MSTRG.43591"; transcript_id "MSTRG.43591.57"; exon_number "16";
chr12	StringTie	exon	76084567	76084678	1000	-	.	gene_id "MSTRG.43591"; transcript_id "MSTRG.43591.57"; exon_number "17";
chr12	StringTie	transcript	76025450	76032856	1000	-	.	gene_id "MSTRG.43591"; transcript_id "MSTRG.43591.58";
chr12	StringTie	exon	76025450	76030092	1000	-	.	gene_id "MSTRG.43591"; transcript_id "MSTRG.43591.58"; exon_number "1";
chr12	StringTie	exon	76030510	76030799	1000	-	.	gene_id "MSTRG.43591"; transcript_id "MSTRG.43591.58"; exon_number "2";
chr12	StringTie	exon	76030836	76032856	1000	-	.	gene_id "MSTRG.43591"; transcript_id "MSTRG.43591.58"; exon_number "3";
chr12	StringTie	transcript	76025451	76031754	1000	-	.	gene_id "MSTRG.43591"; transcript_id "MSTRG.43591.59";
chr12	StringTie	exon	76025451	76030076	1000	-	.	gene_id "MSTRG.43591"; transcript_id "MSTRG.43591.59"; exon_number "1";
chr12	StringTie	exon	76030510	76031754	1000	-	.	gene_id "MSTRG.43591"; transcript_id "MSTRG.43591.59"; exon_number "2";
chr12	StringTie	transcript	76003314	76006302	1000	-	.	gene_id "MSTRG.43591"; transcript_id "MSTRG.43591.6";
chr12	StringTie	exon	76003314	76003577	1000	-	.	gene_id "MSTRG.43591"; transcript_id "MSTRG.43591.6"; exon_number "1";
chr12	StringTie	exon	76006189	76006302	1000	-	.	gene_id "MSTRG.43591"; transcript_id "MSTRG.43591.6"; exon_number "2";
chr12	StringTie	transcript	76025451	76085848	1000	-	.	gene_id "MSTRG.43591"; transcript_id "MSTRG.43591.60";
chr12	StringTie	exon	76025451	76030092	1000	-	.	gene_id "MSTRG.43591"; transcript_id "MSTRG.43591.60"; exon_number "1";
chr12	StringTie	exon	76030510	76030922	1000	-	.	gene_id "MSTRG.43591"; transcript_id "MSTRG.43591.60"; exon_number "2";
chr12	StringTie	exon	76042248	76047718	1000	-	.	gene_id "MSTRG.43591"; transcript_id "MSTRG.43591.60"; exon_number "3";
chr12	StringTie	exon	76048393	76048464	1000	-	.	gene_id "MSTRG.43591"; transcript_id "MSTRG.43591.60"; exon_number "4";
chr12	StringTie	exon	76049200	76049250	1000	-	.	gene_id "MSTRG.43591"; transcript_id "MSTRG.43591.60"; exon_number "5";
chr12	StringTie	exon	76049756	76049785	1000	-	.	gene_id "MSTRG.43591"; transcript_id "MSTRG.43591.60"; exon_number "6";
chr12	StringTie	exon	76050531	76050653	1000	-	.	gene_id "MSTRG.43591"; transcript_id "MSTRG.43591.60"; exon_number "7";
chr12	StringTie	exon	76053091	76053110	1000	-	.	gene_id "MSTRG.43591"; transcript_id "MSTRG.43591.60"; exon_number "8";
chr12	StringTie	exon	76053205	76053350	1000	-	.	gene_id "MSTRG.43591"; transcript_id "MSTRG.43591.60"; exon_number "9";
chr12	StringTie	exon	76053770	76053909	1000	-	.	gene_id "MSTRG.43591"; transcript_id "MSTRG.43591.60"; exon_number "10";
chr12	StringTie	exon	76055019	76055090	1000	-	.	gene_id "MSTRG.43591"; transcript_id "MSTRG.43591.60"; exon_number "11";
chr12	StringTie	exon	76056033	76056161	1000	-	.	gene_id "MSTRG.43591"; transcript_id "MSTRG.43591.60"; exon_number "12";
chr12	StringTie	exon	76059798	76059878	1000	-	.	gene_id "MSTRG.43591"; transcript_id "MSTRG.43591.60"; exon_number "13";
chr12	StringTie	exon	76060138	76060279	1000	-	.	gene_id "MSTRG.43591"; transcript_id "MSTRG.43591.60"; exon_number "14";
chr12	StringTie	exon	76067371	76067473	1000	-	.	gene_id "MSTRG.43591"; transcript_id "MSTRG.43591.60"; exon_number "15";
chr12	StringTie	exon	76068909	76068994	1000	-	.	gene_id "MSTRG.43591"; transcript_id "MSTRG.43591.60"; exon_number "16";
chr12	StringTie	exon	76074203	76074239	1000	-	.	gene_id "MSTRG.43591"; transcript_id "MSTRG.43591.60"; exon_number "17";
chr12	StringTie	exon	76084567	76084676	1000	-	.	gene_id "MSTRG.43591"; transcript_id "MSTRG.43591.60"; exon_number "18";
chr12	StringTie	exon	76084990	76085848	1000	-	.	gene_id "MSTRG.43591"; transcript_id "MSTRG.43591.60"; exon_number "19";
chr12	StringTie	transcript	76034901	76084735	1000	-	.	gene_id "MSTRG.43591"; transcript_id "MSTRG.43591.61";
chr12	StringTie	exon	76034901	76048464	1000	-	.	gene_id "MSTRG.43591"; transcript_id "MSTRG.43591.61"; exon_number "1";
chr12	StringTie	exon	76049200	76049785	1000	-	.	gene_id "MSTRG.43591"; transcript_id "MSTRG.43591.61"; exon_number "2";
chr12	StringTie	exon	76050531	76050653	1000	-	.	gene_id "MSTRG.43591"; transcript_id "MSTRG.43591.61"; exon_number "3";
chr12	StringTie	exon	76053091	76053110	1000	-	.	gene_id "MSTRG.43591"; transcript_id "MSTRG.43591.61"; exon_number "4";
chr12	StringTie	exon	76053833	76053909	1000	-	.	gene_id "MSTRG.43591"; transcript_id "MSTRG.43591.61"; exon_number "5";
chr12	StringTie	exon	76055019	76055090	1000	-	.	gene_id "MSTRG.43591"; transcript_id "MSTRG.43591.61"; exon_number "6";
chr12	StringTie	exon	76056033	76056161	1000	-	.	gene_id "MSTRG.43591"; transcript_id "MSTRG.43591.61"; exon_number "7";
chr12	StringTie	exon	76059798	76059878	1000	-	.	gene_id "MSTRG.43591"; transcript_id "MSTRG.43591.61"; exon_number "8";
chr12	StringTie	exon	76060138	76060279	1000	-	.	gene_id "MSTRG.43591"; transcript_id "MSTRG.43591.61"; exon_number "9";
chr12	StringTie	exon	76067371	76067473	1000	-	.	gene_id "MSTRG.43591"; transcript_id "MSTRG.43591.61"; exon_number "10";
chr12	StringTie	exon	76084567	76084735	1000	-	.	gene_id "MSTRG.43591"; transcript_id "MSTRG.43591.61"; exon_number "11";
chr12	StringTie	transcript	76035112	76084670	1000	-	.	gene_id "MSTRG.43591"; transcript_id "MSTRG.43591.62";
chr12	StringTie	exon	76035112	76047718	1000	-	.	gene_id "MSTRG.43591"; transcript_id "MSTRG.43591.62"; exon_number "1";
chr12	StringTie	exon	76048393	76048464	1000	-	.	gene_id "MSTRG.43591"; transcript_id "MSTRG.43591.62"; exon_number "2";
chr12	StringTie	exon	76049200	76049250	1000	-	.	gene_id "MSTRG.43591"; transcript_id "MSTRG.43591.62"; exon_number "3";
chr12	StringTie	exon	76049756	76049785	1000	-	.	gene_id "MSTRG.43591"; transcript_id "MSTRG.43591.62"; exon_number "4";
chr12	StringTie	exon	76050531	76050653	1000	-	.	gene_id "MSTRG.43591"; transcript_id "MSTRG.43591.62"; exon_number "5";
chr12	StringTie	exon	76053091	76053110	1000	-	.	gene_id "MSTRG.43591"; transcript_id "MSTRG.43591.62"; exon_number "6";
chr12	StringTie	exon	76053205	76053350	1000	-	.	gene_id "MSTRG.43591"; transcript_id "MSTRG.43591.62"; exon_number "7";
chr12	StringTie	exon	76053770	76053909	1000	-	.	gene_id "MSTRG.43591"; transcript_id "MSTRG.43591.62"; exon_number "8";
chr12	StringTie	exon	76055019	76055090	1000	-	.	gene_id "MSTRG.43591"; transcript_id "MSTRG.43591.62"; exon_number "9";
chr12	StringTie	exon	76056033	76056161	1000	-	.	gene_id "MSTRG.43591"; transcript_id "MSTRG.43591.62"; exon_number "10";
chr12	StringTie	exon	76059798	76059878	1000	-	.	gene_id "MSTRG.43591"; transcript_id "MSTRG.43591.62"; exon_number "11";
chr12	StringTie	exon	76060138	76060279	1000	-	.	gene_id "MSTRG.43591"; transcript_id "MSTRG.43591.62"; exon_number "12";
chr12	StringTie	exon	76061010	76061087	1000	-	.	gene_id "MSTRG.43591"; transcript_id "MSTRG.43591.62"; exon_number "13";
chr12	StringTie	exon	76067371	76067473	1000	-	.	gene_id "MSTRG.43591"; transcript_id "MSTRG.43591.62"; exon_number "14";
chr12	StringTie	exon	76068909	76068994	1000	-	.	gene_id "MSTRG.43591"; transcript_id "MSTRG.43591.62"; exon_number "15";
chr12	StringTie	exon	76074203	76074239	1000	-	.	gene_id "MSTRG.43591"; transcript_id "MSTRG.43591.62"; exon_number "16";
chr12	StringTie	exon	76084571	76084670	1000	-	.	gene_id "MSTRG.43591"; transcript_id "MSTRG.43591.62"; exon_number "17";
chr12	StringTie	transcript	76035425	76085030	1000	-	.	gene_id "MSTRG.43591"; transcript_id "MSTRG.43591.63";
chr12	StringTie	exon	76035425	76048464	1000	-	.	gene_id "MSTRG.43591"; transcript_id "MSTRG.43591.63"; exon_number "1";
chr12	StringTie	exon	76049200	76049250	1000	-	.	gene_id "MSTRG.43591"; transcript_id "MSTRG.43591.63"; exon_number "2";
chr12	StringTie	exon	76049756	76049785	1000	-	.	gene_id "MSTRG.43591"; transcript_id "MSTRG.43591.63"; exon_number "3";
chr12	StringTie	exon	76050531	76050653	1000	-	.	gene_id "MSTRG.43591"; transcript_id "MSTRG.43591.63"; exon_number "4";
chr12	StringTie	exon	76053091	76053110	1000	-	.	gene_id "MSTRG.43591"; transcript_id "MSTRG.43591.63"; exon_number "5";
chr12	StringTie	exon	76053205	76053350	1000	-	.	gene_id "MSTRG.43591"; transcript_id "MSTRG.43591.63"; exon_number "6";
chr12	StringTie	exon	76053770	76053909	1000	-	.	gene_id "MSTRG.43591"; transcript_id "MSTRG.43591.63"; exon_number "7";
chr12	StringTie	exon	76055019	76055090	1000	-	.	gene_id "MSTRG.43591"; transcript_id "MSTRG.43591.63"; exon_number "8";
chr12	StringTie	exon	76056033	76056161	1000	-	.	gene_id "MSTRG.43591"; transcript_id "MSTRG.43591.63"; exon_number "9";
chr12	StringTie	exon	76059798	76059878	1000	-	.	gene_id "MSTRG.43591"; transcript_id "MSTRG.43591.63"; exon_number "10";
chr12	StringTie	exon	76060138	76060279	1000	-	.	gene_id "MSTRG.43591"; transcript_id "MSTRG.43591.63"; exon_number "11";
chr12	StringTie	exon	76067371	76067473	1000	-	.	gene_id "MSTRG.43591"; transcript_id "MSTRG.43591.63"; exon_number "12";
chr12	StringTie	exon	76068909	76068984	1000	-	.	gene_id "MSTRG.43591"; transcript_id "MSTRG.43591.63"; exon_number "13";
chr12	StringTie	exon	76074203	76074239	1000	-	.	gene_id "MSTRG.43591"; transcript_id "MSTRG.43591.63"; exon_number "14";
chr12	StringTie	exon	76084567	76084676	1000	-	.	gene_id "MSTRG.43591"; transcript_id "MSTRG.43591.63"; exon_number "15";
chr12	StringTie	exon	76084853	76085030	1000	-	.	gene_id "MSTRG.43591"; transcript_id "MSTRG.43591.63"; exon_number "16";
chr12	StringTie	transcript	76035542	76084708	1000	-	.	gene_id "MSTRG.43591"; transcript_id "MSTRG.43591.64";
chr12	StringTie	exon	76035542	76047718	1000	-	.	gene_id "MSTRG.43591"; transcript_id "MSTRG.43591.64"; exon_number "1";
chr12	StringTie	exon	76048393	76048464	1000	-	.	gene_id "MSTRG.43591"; transcript_id "MSTRG.43591.64"; exon_number "2";
chr12	StringTie	exon	76049200	76049250	1000	-	.	gene_id "MSTRG.43591"; transcript_id "MSTRG.43591.64"; exon_number "3";
chr12	StringTie	exon	76049756	76049785	1000	-	.	gene_id "MSTRG.43591"; transcript_id "MSTRG.43591.64"; exon_number "4";
chr12	StringTie	exon	76050531	76050653	1000	-	.	gene_id "MSTRG.43591"; transcript_id "MSTRG.43591.64"; exon_number "5";
chr12	StringTie	exon	76053091	76053110	1000	-	.	gene_id "MSTRG.43591"; transcript_id "MSTRG.43591.64"; exon_number "6";
chr12	StringTie	exon	76053205	76053373	1000	-	.	gene_id "MSTRG.43591"; transcript_id "MSTRG.43591.64"; exon_number "7";
chr12	StringTie	exon	76053770	76053909	1000	-	.	gene_id "MSTRG.43591"; transcript_id "MSTRG.43591.64"; exon_number "8";
chr12	StringTie	exon	76055019	76055090	1000	-	.	gene_id "MSTRG.43591"; transcript_id "MSTRG.43591.64"; exon_number "9";
chr12	StringTie	exon	76056033	76056161	1000	-	.	gene_id "MSTRG.43591"; transcript_id "MSTRG.43591.64"; exon_number "10";
chr12	StringTie	exon	76059798	76059878	1000	-	.	gene_id "MSTRG.43591"; transcript_id "MSTRG.43591.64"; exon_number "11";
chr12	StringTie	exon	76060138	76060279	1000	-	.	gene_id "MSTRG.43591"; transcript_id "MSTRG.43591.64"; exon_number "12";
chr12	StringTie	exon	76067371	76067473	1000	-	.	gene_id "MSTRG.43591"; transcript_id "MSTRG.43591.64"; exon_number "13";
chr12	StringTie	exon	76068909	76068994	1000	-	.	gene_id "MSTRG.43591"; transcript_id "MSTRG.43591.64"; exon_number "14";
chr12	StringTie	exon	76074203	76074239	1000	-	.	gene_id "MSTRG.43591"; transcript_id "MSTRG.43591.64"; exon_number "15";
chr12	StringTie	exon	76084567	76084708	1000	-	.	gene_id "MSTRG.43591"; transcript_id "MSTRG.43591.64"; exon_number "16";
chr12	StringTie	transcript	76035642	76085052	1000	-	.	gene_id "MSTRG.43591"; transcript_id "MSTRG.43591.65";
chr12	StringTie	exon	76035642	76048464	1000	-	.	gene_id "MSTRG.43591"; transcript_id "MSTRG.43591.65"; exon_number "1";
chr12	StringTie	exon	76049200	76049250	1000	-	.	gene_id "MSTRG.43591"; transcript_id "MSTRG.43591.65"; exon_number "2";
chr12	StringTie	exon	76049756	76049785	1000	-	.	gene_id "MSTRG.43591"; transcript_id "MSTRG.43591.65"; exon_number "3";
chr12	StringTie	exon	76050531	76050653	1000	-	.	gene_id "MSTRG.43591"; transcript_id "MSTRG.43591.65"; exon_number "4";
chr12	StringTie	exon	76053091	76053110	1000	-	.	gene_id "MSTRG.43591"; transcript_id "MSTRG.43591.65"; exon_number "5";
chr12	StringTie	exon	76053205	76053350	1000	-	.	gene_id "MSTRG.43591"; transcript_id "MSTRG.43591.65"; exon_number "6";
chr12	StringTie	exon	76053770	76053909	1000	-	.	gene_id "MSTRG.43591"; transcript_id "MSTRG.43591.65"; exon_number "7";
chr12	StringTie	exon	76055019	76055090	1000	-	.	gene_id "MSTRG.43591"; transcript_id "MSTRG.43591.65"; exon_number "8";
chr12	StringTie	exon	76056033	76056161	1000	-	.	gene_id "MSTRG.43591"; transcript_id "MSTRG.43591.65"; exon_number "9";
chr12	StringTie	exon	76059798	76059878	1000	-	.	gene_id "MSTRG.43591"; transcript_id "MSTRG.43591.65"; exon_number "10";
chr12	StringTie	exon	76060138	76060279	1000	-	.	gene_id "MSTRG.43591"; transcript_id "MSTRG.43591.65"; exon_number "11";
chr12	StringTie	exon	76067371	76067473	1000	-	.	gene_id "MSTRG.43591"; transcript_id "MSTRG.43591.65"; exon_number "12";
chr12	StringTie	exon	76068909	76068994	1000	-	.	gene_id "MSTRG.43591"; transcript_id "MSTRG.43591.65"; exon_number "13";
chr12	StringTie	exon	76084567	76084676	1000	-	.	gene_id "MSTRG.43591"; transcript_id "MSTRG.43591.65"; exon_number "14";
chr12	StringTie	exon	76084928	76085052	1000	-	.	gene_id "MSTRG.43591"; transcript_id "MSTRG.43591.65"; exon_number "15";
chr12	StringTie	transcript	76035737	76085226	1000	-	.	gene_id "MSTRG.43591"; transcript_id "MSTRG.43591.66";
chr12	StringTie	exon	76035737	76047718	1000	-	.	gene_id "MSTRG.43591"; transcript_id "MSTRG.43591.66"; exon_number "1";
chr12	StringTie	exon	76048421	76048464	1000	-	.	gene_id "MSTRG.43591"; transcript_id "MSTRG.43591.66"; exon_number "2";
chr12	StringTie	exon	76049200	76049250	1000	-	.	gene_id "MSTRG.43591"; transcript_id "MSTRG.43591.66"; exon_number "3";
chr12	StringTie	exon	76049756	76049785	1000	-	.	gene_id "MSTRG.43591"; transcript_id "MSTRG.43591.66"; exon_number "4";
chr12	StringTie	exon	76050531	76050653	1000	-	.	gene_id "MSTRG.43591"; transcript_id "MSTRG.43591.66"; exon_number "5";
chr12	StringTie	exon	76053091	76053110	1000	-	.	gene_id "MSTRG.43591"; transcript_id "MSTRG.43591.66"; exon_number "6";
chr12	StringTie	exon	76053205	76053350	1000	-	.	gene_id "MSTRG.43591"; transcript_id "MSTRG.43591.66"; exon_number "7";
chr12	StringTie	exon	76053770	76053909	1000	-	.	gene_id "MSTRG.43591"; transcript_id "MSTRG.43591.66"; exon_number "8";
chr12	StringTie	exon	76055019	76055090	1000	-	.	gene_id "MSTRG.43591"; transcript_id "MSTRG.43591.66"; exon_number "9";
chr12	StringTie	exon	76056033	76056161	1000	-	.	gene_id "MSTRG.43591"; transcript_id "MSTRG.43591.66"; exon_number "10";
chr12	StringTie	exon	76059798	76059878	1000	-	.	gene_id "MSTRG.43591"; transcript_id "MSTRG.43591.66"; exon_number "11";
chr12	StringTie	exon	76060138	76060279	1000	-	.	gene_id "MSTRG.43591"; transcript_id "MSTRG.43591.66"; exon_number "12";
chr12	StringTie	exon	76061010	76061087	1000	-	.	gene_id "MSTRG.43591"; transcript_id "MSTRG.43591.66"; exon_number "13";
chr12	StringTie	exon	76067371	76067473	1000	-	.	gene_id "MSTRG.43591"; transcript_id "MSTRG.43591.66"; exon_number "14";
chr12	StringTie	exon	76068909	76068994	1000	-	.	gene_id "MSTRG.43591"; transcript_id "MSTRG.43591.66"; exon_number "15";
chr12	StringTie	exon	76074203	76074239	1000	-	.	gene_id "MSTRG.43591"; transcript_id "MSTRG.43591.66"; exon_number "16";
chr12	StringTie	exon	76084567	76085226	1000	-	.	gene_id "MSTRG.43591"; transcript_id "MSTRG.43591.66"; exon_number "17";
chr12	StringTie	transcript	76035898	76084061	1000	-	.	gene_id "MSTRG.43591"; transcript_id "MSTRG.43591.67";
chr12	StringTie	exon	76035898	76047718	1000	-	.	gene_id "MSTRG.43591"; transcript_id "MSTRG.43591.67"; exon_number "1";
chr12	StringTie	exon	76048421	76048464	1000	-	.	gene_id "MSTRG.43591"; transcript_id "MSTRG.43591.67"; exon_number "2";
chr12	StringTie	exon	76049200	76049250	1000	-	.	gene_id "MSTRG.43591"; transcript_id "MSTRG.43591.67"; exon_number "3";
chr12	StringTie	exon	76049756	76049785	1000	-	.	gene_id "MSTRG.43591"; transcript_id "MSTRG.43591.67"; exon_number "4";
chr12	StringTie	exon	76050531	76050653	1000	-	.	gene_id "MSTRG.43591"; transcript_id "MSTRG.43591.67"; exon_number "5";
chr12	StringTie	exon	76053091	76053110	1000	-	.	gene_id "MSTRG.43591"; transcript_id "MSTRG.43591.67"; exon_number "6";
chr12	StringTie	exon	76053833	76053909	1000	-	.	gene_id "MSTRG.43591"; transcript_id "MSTRG.43591.67"; exon_number "7";
chr12	StringTie	exon	76055019	76055090	1000	-	.	gene_id "MSTRG.43591"; transcript_id "MSTRG.43591.67"; exon_number "8";
chr12	StringTie	exon	76056033	76056161	1000	-	.	gene_id "MSTRG.43591"; transcript_id "MSTRG.43591.67"; exon_number "9";
chr12	StringTie	exon	76059798	76059878	1000	-	.	gene_id "MSTRG.43591"; transcript_id "MSTRG.43591.67"; exon_number "10";
chr12	StringTie	exon	76060138	76060279	1000	-	.	gene_id "MSTRG.43591"; transcript_id "MSTRG.43591.67"; exon_number "11";
chr12	StringTie	exon	76067371	76067465	1000	-	.	gene_id "MSTRG.43591"; transcript_id "MSTRG.43591.67"; exon_number "12";
chr12	StringTie	exon	76068909	76068994	1000	-	.	gene_id "MSTRG.43591"; transcript_id "MSTRG.43591.67"; exon_number "13";
chr12	StringTie	exon	76074203	76074239	1000	-	.	gene_id "MSTRG.43591"; transcript_id "MSTRG.43591.67"; exon_number "14";
chr12	StringTie	exon	76083833	76084061	1000	-	.	gene_id "MSTRG.43591"; transcript_id "MSTRG.43591.67"; exon_number "15";
chr12	StringTie	transcript	76036214	76084989	1000	-	.	gene_id "MSTRG.43591"; transcript_id "MSTRG.43591.68";
chr12	StringTie	exon	76036214	76047718	1000	-	.	gene_id "MSTRG.43591"; transcript_id "MSTRG.43591.68"; exon_number "1";
chr12	StringTie	exon	76048393	76048464	1000	-	.	gene_id "MSTRG.43591"; transcript_id "MSTRG.43591.68"; exon_number "2";
chr12	StringTie	exon	76049200	76049250	1000	-	.	gene_id "MSTRG.43591"; transcript_id "MSTRG.43591.68"; exon_number "3";
chr12	StringTie	exon	76049756	76049785	1000	-	.	gene_id "MSTRG.43591"; transcript_id "MSTRG.43591.68"; exon_number "4";
chr12	StringTie	exon	76050531	76050653	1000	-	.	gene_id "MSTRG.43591"; transcript_id "MSTRG.43591.68"; exon_number "5";
chr12	StringTie	exon	76053091	76053110	1000	-	.	gene_id "MSTRG.43591"; transcript_id "MSTRG.43591.68"; exon_number "6";
chr12	StringTie	exon	76053205	76053349	1000	-	.	gene_id "MSTRG.43591"; transcript_id "MSTRG.43591.68"; exon_number "7";
chr12	StringTie	exon	76053770	76053909	1000	-	.	gene_id "MSTRG.43591"; transcript_id "MSTRG.43591.68"; exon_number "8";
chr12	StringTie	exon	76055019	76055090	1000	-	.	gene_id "MSTRG.43591"; transcript_id "MSTRG.43591.68"; exon_number "9";
chr12	StringTie	exon	76056033	76056161	1000	-	.	gene_id "MSTRG.43591"; transcript_id "MSTRG.43591.68"; exon_number "10";
chr12	StringTie	exon	76059798	76059878	1000	-	.	gene_id "MSTRG.43591"; transcript_id "MSTRG.43591.68"; exon_number "11";
chr12	StringTie	exon	76060138	76060279	1000	-	.	gene_id "MSTRG.43591"; transcript_id "MSTRG.43591.68"; exon_number "12";
chr12	StringTie	exon	76067371	76067473	1000	-	.	gene_id "MSTRG.43591"; transcript_id "MSTRG.43591.68"; exon_number "13";
chr12	StringTie	exon	76068909	76068994	1000	-	.	gene_id "MSTRG.43591"; transcript_id "MSTRG.43591.68"; exon_number "14";
chr12	StringTie	exon	76074203	76074239	1000	-	.	gene_id "MSTRG.43591"; transcript_id "MSTRG.43591.68"; exon_number "15";
chr12	StringTie	exon	76084567	76084989	1000	-	.	gene_id "MSTRG.43591"; transcript_id "MSTRG.43591.68"; exon_number "16";
chr12	StringTie	transcript	76036220	76084685	1000	-	.	gene_id "MSTRG.43591"; transcript_id "MSTRG.43591.69";
chr12	StringTie	exon	76036220	76048464	1000	-	.	gene_id "MSTRG.43591"; transcript_id "MSTRG.43591.69"; exon_number "1";
chr12	StringTie	exon	76049200	76049250	1000	-	.	gene_id "MSTRG.43591"; transcript_id "MSTRG.43591.69"; exon_number "2";
chr12	StringTie	exon	76049756	76049785	1000	-	.	gene_id "MSTRG.43591"; transcript_id "MSTRG.43591.69"; exon_number "3";
chr12	StringTie	exon	76050531	76050653	1000	-	.	gene_id "MSTRG.43591"; transcript_id "MSTRG.43591.69"; exon_number "4";
chr12	StringTie	exon	76053091	76053350	1000	-	.	gene_id "MSTRG.43591"; transcript_id "MSTRG.43591.69"; exon_number "5";
chr12	StringTie	exon	76053770	76053909	1000	-	.	gene_id "MSTRG.43591"; transcript_id "MSTRG.43591.69"; exon_number "6";
chr12	StringTie	exon	76055019	76055090	1000	-	.	gene_id "MSTRG.43591"; transcript_id "MSTRG.43591.69"; exon_number "7";
chr12	StringTie	exon	76056033	76056161	1000	-	.	gene_id "MSTRG.43591"; transcript_id "MSTRG.43591.69"; exon_number "8";
chr12	StringTie	exon	76060138	76060279	1000	-	.	gene_id "MSTRG.43591"; transcript_id "MSTRG.43591.69"; exon_number "9";
chr12	StringTie	exon	76067371	76067473	1000	-	.	gene_id "MSTRG.43591"; transcript_id "MSTRG.43591.69"; exon_number "10";
chr12	StringTie	exon	76068909	76068994	1000	-	.	gene_id "MSTRG.43591"; transcript_id "MSTRG.43591.69"; exon_number "11";
chr12	StringTie	exon	76074203	76074239	1000	-	.	gene_id "MSTRG.43591"; transcript_id "MSTRG.43591.69"; exon_number "12";
chr12	StringTie	exon	76084567	76084685	1000	-	.	gene_id "MSTRG.43591"; transcript_id "MSTRG.43591.69"; exon_number "13";
chr12	StringTie	transcript	76024833	76084724	1000	-	.	gene_id "MSTRG.43591"; transcript_id "MSTRG.43591.7";
chr12	StringTie	exon	76024833	76030092	1000	-	.	gene_id "MSTRG.43591"; transcript_id "MSTRG.43591.7"; exon_number "1";
chr12	StringTie	exon	76030510	76034215	1000	-	.	gene_id "MSTRG.43591"; transcript_id "MSTRG.43591.7"; exon_number "2";
chr12	StringTie	exon	76049200	76049250	1000	-	.	gene_id "MSTRG.43591"; transcript_id "MSTRG.43591.7"; exon_number "3";
chr12	StringTie	exon	76049756	76049785	1000	-	.	gene_id "MSTRG.43591"; transcript_id "MSTRG.43591.7"; exon_number "4";
chr12	StringTie	exon	76050531	76050653	1000	-	.	gene_id "MSTRG.43591"; transcript_id "MSTRG.43591.7"; exon_number "5";
chr12	StringTie	exon	76053091	76053110	1000	-	.	gene_id "MSTRG.43591"; transcript_id "MSTRG.43591.7"; exon_number "6";
chr12	StringTie	exon	76053833	76053909	1000	-	.	gene_id "MSTRG.43591"; transcript_id "MSTRG.43591.7"; exon_number "7";
chr12	StringTie	exon	76055019	76055090	1000	-	.	gene_id "MSTRG.43591"; transcript_id "MSTRG.43591.7"; exon_number "8";
chr12	StringTie	exon	76056033	76056158	1000	-	.	gene_id "MSTRG.43591"; transcript_id "MSTRG.43591.7"; exon_number "9";
chr12	StringTie	exon	76059798	76059878	1000	-	.	gene_id "MSTRG.43591"; transcript_id "MSTRG.43591.7"; exon_number "10";
chr12	StringTie	exon	76060138	76060279	1000	-	.	gene_id "MSTRG.43591"; transcript_id "MSTRG.43591.7"; exon_number "11";
chr12	StringTie	exon	76067371	76067473	1000	-	.	gene_id "MSTRG.43591"; transcript_id "MSTRG.43591.7"; exon_number "12";
chr12	StringTie	exon	76068909	76068994	1000	-	.	gene_id "MSTRG.43591"; transcript_id "MSTRG.43591.7"; exon_number "13";
chr12	StringTie	exon	76074203	76074239	1000	-	.	gene_id "MSTRG.43591"; transcript_id "MSTRG.43591.7"; exon_number "14";
chr12	StringTie	exon	76084567	76084724	1000	-	.	gene_id "MSTRG.43591"; transcript_id "MSTRG.43591.7"; exon_number "15";
chr12	StringTie	transcript	76036287	76084803	1000	-	.	gene_id "MSTRG.43591"; transcript_id "MSTRG.43591.70";
chr12	StringTie	exon	76036287	76047718	1000	-	.	gene_id "MSTRG.43591"; transcript_id "MSTRG.43591.70"; exon_number "1";
chr12	StringTie	exon	76048421	76048464	1000	-	.	gene_id "MSTRG.43591"; transcript_id "MSTRG.43591.70"; exon_number "2";
chr12	StringTie	exon	76049200	76049250	1000	-	.	gene_id "MSTRG.43591"; transcript_id "MSTRG.43591.70"; exon_number "3";
chr12	StringTie	exon	76049756	76049785	1000	-	.	gene_id "MSTRG.43591"; transcript_id "MSTRG.43591.70"; exon_number "4";
chr12	StringTie	exon	76050531	76050652	1000	-	.	gene_id "MSTRG.43591"; transcript_id "MSTRG.43591.70"; exon_number "5";
chr12	StringTie	exon	76053091	76053110	1000	-	.	gene_id "MSTRG.43591"; transcript_id "MSTRG.43591.70"; exon_number "6";
chr12	StringTie	exon	76053205	76053350	1000	-	.	gene_id "MSTRG.43591"; transcript_id "MSTRG.43591.70"; exon_number "7";
chr12	StringTie	exon	76053770	76053909	1000	-	.	gene_id "MSTRG.43591"; transcript_id "MSTRG.43591.70"; exon_number "8";
chr12	StringTie	exon	76055019	76055090	1000	-	.	gene_id "MSTRG.43591"; transcript_id "MSTRG.43591.70"; exon_number "9";
chr12	StringTie	exon	76056033	76056161	1000	-	.	gene_id "MSTRG.43591"; transcript_id "MSTRG.43591.70"; exon_number "10";
chr12	StringTie	exon	76059798	76059878	1000	-	.	gene_id "MSTRG.43591"; transcript_id "MSTRG.43591.70"; exon_number "11";
chr12	StringTie	exon	76060138	76060279	1000	-	.	gene_id "MSTRG.43591"; transcript_id "MSTRG.43591.70"; exon_number "12";
chr12	StringTie	exon	76067371	76067473	1000	-	.	gene_id "MSTRG.43591"; transcript_id "MSTRG.43591.70"; exon_number "13";
chr12	StringTie	exon	76068909	76068994	1000	-	.	gene_id "MSTRG.43591"; transcript_id "MSTRG.43591.70"; exon_number "14";
chr12	StringTie	exon	76074203	76074239	1000	-	.	gene_id "MSTRG.43591"; transcript_id "MSTRG.43591.70"; exon_number "15";
chr12	StringTie	exon	76084567	76084803	1000	-	.	gene_id "MSTRG.43591"; transcript_id "MSTRG.43591.70"; exon_number "16";
chr12	StringTie	transcript	76036290	76084398	1000	-	.	gene_id "MSTRG.43591"; transcript_id "MSTRG.43591.71";
chr12	StringTie	exon	76036290	76047718	1000	-	.	gene_id "MSTRG.43591"; transcript_id "MSTRG.43591.71"; exon_number "1";
chr12	StringTie	exon	76048421	76048464	1000	-	.	gene_id "MSTRG.43591"; transcript_id "MSTRG.43591.71"; exon_number "2";
chr12	StringTie	exon	76049200	76049250	1000	-	.	gene_id "MSTRG.43591"; transcript_id "MSTRG.43591.71"; exon_number "3";
chr12	StringTie	exon	76049756	76049785	1000	-	.	gene_id "MSTRG.43591"; transcript_id "MSTRG.43591.71"; exon_number "4";
chr12	StringTie	exon	76050531	76050653	1000	-	.	gene_id "MSTRG.43591"; transcript_id "MSTRG.43591.71"; exon_number "5";
chr12	StringTie	exon	76053091	76053110	1000	-	.	gene_id "MSTRG.43591"; transcript_id "MSTRG.43591.71"; exon_number "6";
chr12	StringTie	exon	76053205	76053350	1000	-	.	gene_id "MSTRG.43591"; transcript_id "MSTRG.43591.71"; exon_number "7";
chr12	StringTie	exon	76053770	76053909	1000	-	.	gene_id "MSTRG.43591"; transcript_id "MSTRG.43591.71"; exon_number "8";
chr12	StringTie	exon	76055019	76055090	1000	-	.	gene_id "MSTRG.43591"; transcript_id "MSTRG.43591.71"; exon_number "9";
chr12	StringTie	exon	76056033	76056161	1000	-	.	gene_id "MSTRG.43591"; transcript_id "MSTRG.43591.71"; exon_number "10";
chr12	StringTie	exon	76059798	76059878	1000	-	.	gene_id "MSTRG.43591"; transcript_id "MSTRG.43591.71"; exon_number "11";
chr12	StringTie	exon	76060138	76060279	1000	-	.	gene_id "MSTRG.43591"; transcript_id "MSTRG.43591.71"; exon_number "12";
chr12	StringTie	exon	76067371	76067473	1000	-	.	gene_id "MSTRG.43591"; transcript_id "MSTRG.43591.71"; exon_number "13";
chr12	StringTie	exon	76068909	76068994	1000	-	.	gene_id "MSTRG.43591"; transcript_id "MSTRG.43591.71"; exon_number "14";
chr12	StringTie	exon	76074203	76074239	1000	-	.	gene_id "MSTRG.43591"; transcript_id "MSTRG.43591.71"; exon_number "15";
chr12	StringTie	exon	76083833	76084398	1000	-	.	gene_id "MSTRG.43591"; transcript_id "MSTRG.43591.71"; exon_number "16";
chr12	StringTie	transcript	76036316	76084684	1000	-	.	gene_id "MSTRG.43591"; transcript_id "MSTRG.43591.72";
chr12	StringTie	exon	76036316	76047718	1000	-	.	gene_id "MSTRG.43591"; transcript_id "MSTRG.43591.72"; exon_number "1";
chr12	StringTie	exon	76048393	76048464	1000	-	.	gene_id "MSTRG.43591"; transcript_id "MSTRG.43591.72"; exon_number "2";
chr12	StringTie	exon	76049200	76049250	1000	-	.	gene_id "MSTRG.43591"; transcript_id "MSTRG.43591.72"; exon_number "3";
chr12	StringTie	exon	76049756	76049785	1000	-	.	gene_id "MSTRG.43591"; transcript_id "MSTRG.43591.72"; exon_number "4";
chr12	StringTie	exon	76050531	76050653	1000	-	.	gene_id "MSTRG.43591"; transcript_id "MSTRG.43591.72"; exon_number "5";
chr12	StringTie	exon	76053091	76053110	1000	-	.	gene_id "MSTRG.43591"; transcript_id "MSTRG.43591.72"; exon_number "6";
chr12	StringTie	exon	76053205	76053350	1000	-	.	gene_id "MSTRG.43591"; transcript_id "MSTRG.43591.72"; exon_number "7";
chr12	StringTie	exon	76053777	76053909	1000	-	.	gene_id "MSTRG.43591"; transcript_id "MSTRG.43591.72"; exon_number "8";
chr12	StringTie	exon	76055019	76055090	1000	-	.	gene_id "MSTRG.43591"; transcript_id "MSTRG.43591.72"; exon_number "9";
chr12	StringTie	exon	76056033	76056161	1000	-	.	gene_id "MSTRG.43591"; transcript_id "MSTRG.43591.72"; exon_number "10";
chr12	StringTie	exon	76059798	76059878	1000	-	.	gene_id "MSTRG.43591"; transcript_id "MSTRG.43591.72"; exon_number "11";
chr12	StringTie	exon	76060138	76060279	1000	-	.	gene_id "MSTRG.43591"; transcript_id "MSTRG.43591.72"; exon_number "12";
chr12	StringTie	exon	76067371	76067473	1000	-	.	gene_id "MSTRG.43591"; transcript_id "MSTRG.43591.72"; exon_number "13";
chr12	StringTie	exon	76068909	76068994	1000	-	.	gene_id "MSTRG.43591"; transcript_id "MSTRG.43591.72"; exon_number "14";
chr12	StringTie	exon	76074203	76074239	1000	-	.	gene_id "MSTRG.43591"; transcript_id "MSTRG.43591.72"; exon_number "15";
chr12	StringTie	exon	76084567	76084684	1000	-	.	gene_id "MSTRG.43591"; transcript_id "MSTRG.43591.72"; exon_number "16";
chr12	StringTie	transcript	76036367	76084950	1000	-	.	gene_id "MSTRG.43591"; transcript_id "MSTRG.43591.73";
chr12	StringTie	exon	76036367	76047718	1000	-	.	gene_id "MSTRG.43591"; transcript_id "MSTRG.43591.73"; exon_number "1";
chr12	StringTie	exon	76048393	76048464	1000	-	.	gene_id "MSTRG.43591"; transcript_id "MSTRG.43591.73"; exon_number "2";
chr12	StringTie	exon	76049200	76049250	1000	-	.	gene_id "MSTRG.43591"; transcript_id "MSTRG.43591.73"; exon_number "3";
chr12	StringTie	exon	76049756	76049785	1000	-	.	gene_id "MSTRG.43591"; transcript_id "MSTRG.43591.73"; exon_number "4";
chr12	StringTie	exon	76050531	76050653	1000	-	.	gene_id "MSTRG.43591"; transcript_id "MSTRG.43591.73"; exon_number "5";
chr12	StringTie	exon	76053091	76053110	1000	-	.	gene_id "MSTRG.43591"; transcript_id "MSTRG.43591.73"; exon_number "6";
chr12	StringTie	exon	76053205	76053339	1000	-	.	gene_id "MSTRG.43591"; transcript_id "MSTRG.43591.73"; exon_number "7";
chr12	StringTie	exon	76053770	76053909	1000	-	.	gene_id "MSTRG.43591"; transcript_id "MSTRG.43591.73"; exon_number "8";
chr12	StringTie	exon	76055019	76055090	1000	-	.	gene_id "MSTRG.43591"; transcript_id "MSTRG.43591.73"; exon_number "9";
chr12	StringTie	exon	76056033	76056161	1000	-	.	gene_id "MSTRG.43591"; transcript_id "MSTRG.43591.73"; exon_number "10";
chr12	StringTie	exon	76059798	76059878	1000	-	.	gene_id "MSTRG.43591"; transcript_id "MSTRG.43591.73"; exon_number "11";
chr12	StringTie	exon	76060138	76060279	1000	-	.	gene_id "MSTRG.43591"; transcript_id "MSTRG.43591.73"; exon_number "12";
chr12	StringTie	exon	76067371	76067473	1000	-	.	gene_id "MSTRG.43591"; transcript_id "MSTRG.43591.73"; exon_number "13";
chr12	StringTie	exon	76068909	76068994	1000	-	.	gene_id "MSTRG.43591"; transcript_id "MSTRG.43591.73"; exon_number "14";
chr12	StringTie	exon	76074203	76074239	1000	-	.	gene_id "MSTRG.43591"; transcript_id "MSTRG.43591.73"; exon_number "15";
chr12	StringTie	exon	76084567	76084676	1000	-	.	gene_id "MSTRG.43591"; transcript_id "MSTRG.43591.73"; exon_number "16";
chr12	StringTie	exon	76084928	76084950	1000	-	.	gene_id "MSTRG.43591"; transcript_id "MSTRG.43591.73"; exon_number "17";
chr12	StringTie	transcript	76036381	76085090	1000	-	.	gene_id "MSTRG.43591"; transcript_id "MSTRG.43591.74";
chr12	StringTie	exon	76036381	76047718	1000	-	.	gene_id "MSTRG.43591"; transcript_id "MSTRG.43591.74"; exon_number "1";
chr12	StringTie	exon	76048393	76048461	1000	-	.	gene_id "MSTRG.43591"; transcript_id "MSTRG.43591.74"; exon_number "2";
chr12	StringTie	exon	76049200	76049785	1000	-	.	gene_id "MSTRG.43591"; transcript_id "MSTRG.43591.74"; exon_number "3";
chr12	StringTie	exon	76050531	76050653	1000	-	.	gene_id "MSTRG.43591"; transcript_id "MSTRG.43591.74"; exon_number "4";
chr12	StringTie	exon	76053091	76053110	1000	-	.	gene_id "MSTRG.43591"; transcript_id "MSTRG.43591.74"; exon_number "5";
chr12	StringTie	exon	76053205	76053350	1000	-	.	gene_id "MSTRG.43591"; transcript_id "MSTRG.43591.74"; exon_number "6";
chr12	StringTie	exon	76053770	76053909	1000	-	.	gene_id "MSTRG.43591"; transcript_id "MSTRG.43591.74"; exon_number "7";
chr12	StringTie	exon	76055019	76055090	1000	-	.	gene_id "MSTRG.43591"; transcript_id "MSTRG.43591.74"; exon_number "8";
chr12	StringTie	exon	76056033	76056161	1000	-	.	gene_id "MSTRG.43591"; transcript_id "MSTRG.43591.74"; exon_number "9";
chr12	StringTie	exon	76059798	76059878	1000	-	.	gene_id "MSTRG.43591"; transcript_id "MSTRG.43591.74"; exon_number "10";
chr12	StringTie	exon	76060138	76060279	1000	-	.	gene_id "MSTRG.43591"; transcript_id "MSTRG.43591.74"; exon_number "11";
chr12	StringTie	exon	76067371	76067473	1000	-	.	gene_id "MSTRG.43591"; transcript_id "MSTRG.43591.74"; exon_number "12";
chr12	StringTie	exon	76068909	76068994	1000	-	.	gene_id "MSTRG.43591"; transcript_id "MSTRG.43591.74"; exon_number "13";
chr12	StringTie	exon	76074203	76074239	1000	-	.	gene_id "MSTRG.43591"; transcript_id "MSTRG.43591.74"; exon_number "14";
chr12	StringTie	exon	76084567	76085090	1000	-	.	gene_id "MSTRG.43591"; transcript_id "MSTRG.43591.74"; exon_number "15";
chr12	StringTie	transcript	76036387	76084722	1000	-	.	gene_id "MSTRG.43591"; transcript_id "MSTRG.43591.75";
chr12	StringTie	exon	76036387	76047718	1000	-	.	gene_id "MSTRG.43591"; transcript_id "MSTRG.43591.75"; exon_number "1";
chr12	StringTie	exon	76048421	76048464	1000	-	.	gene_id "MSTRG.43591"; transcript_id "MSTRG.43591.75"; exon_number "2";
chr12	StringTie	exon	76049200	76049250	1000	-	.	gene_id "MSTRG.43591"; transcript_id "MSTRG.43591.75"; exon_number "3";
chr12	StringTie	exon	76049756	76049785	1000	-	.	gene_id "MSTRG.43591"; transcript_id "MSTRG.43591.75"; exon_number "4";
chr12	StringTie	exon	76050531	76050653	1000	-	.	gene_id "MSTRG.43591"; transcript_id "MSTRG.43591.75"; exon_number "5";
chr12	StringTie	exon	76053205	76053350	1000	-	.	gene_id "MSTRG.43591"; transcript_id "MSTRG.43591.75"; exon_number "6";
chr12	StringTie	exon	76053770	76053909	1000	-	.	gene_id "MSTRG.43591"; transcript_id "MSTRG.43591.75"; exon_number "7";
chr12	StringTie	exon	76055019	76055090	1000	-	.	gene_id "MSTRG.43591"; transcript_id "MSTRG.43591.75"; exon_number "8";
chr12	StringTie	exon	76056033	76056161	1000	-	.	gene_id "MSTRG.43591"; transcript_id "MSTRG.43591.75"; exon_number "9";
chr12	StringTie	exon	76059798	76059878	1000	-	.	gene_id "MSTRG.43591"; transcript_id "MSTRG.43591.75"; exon_number "10";
chr12	StringTie	exon	76060138	76060279	1000	-	.	gene_id "MSTRG.43591"; transcript_id "MSTRG.43591.75"; exon_number "11";
chr12	StringTie	exon	76067371	76067473	1000	-	.	gene_id "MSTRG.43591"; transcript_id "MSTRG.43591.75"; exon_number "12";
chr12	StringTie	exon	76068909	76068994	1000	-	.	gene_id "MSTRG.43591"; transcript_id "MSTRG.43591.75"; exon_number "13";
chr12	StringTie	exon	76074203	76074239	1000	-	.	gene_id "MSTRG.43591"; transcript_id "MSTRG.43591.75"; exon_number "14";
chr12	StringTie	exon	76084567	76084722	1000	-	.	gene_id "MSTRG.43591"; transcript_id "MSTRG.43591.75"; exon_number "15";
chr12	StringTie	transcript	76036393	76084674	1000	-	.	gene_id "MSTRG.43591"; transcript_id "MSTRG.43591.76";
chr12	StringTie	exon	76036393	76045116	1000	-	.	gene_id "MSTRG.43591"; transcript_id "MSTRG.43591.76"; exon_number "1";
chr12	StringTie	exon	76045141	76048464	1000	-	.	gene_id "MSTRG.43591"; transcript_id "MSTRG.43591.76"; exon_number "2";
chr12	StringTie	exon	76049200	76049250	1000	-	.	gene_id "MSTRG.43591"; transcript_id "MSTRG.43591.76"; exon_number "3";
chr12	StringTie	exon	76049756	76049785	1000	-	.	gene_id "MSTRG.43591"; transcript_id "MSTRG.43591.76"; exon_number "4";
chr12	StringTie	exon	76050531	76050653	1000	-	.	gene_id "MSTRG.43591"; transcript_id "MSTRG.43591.76"; exon_number "5";
chr12	StringTie	exon	76053091	76053110	1000	-	.	gene_id "MSTRG.43591"; transcript_id "MSTRG.43591.76"; exon_number "6";
chr12	StringTie	exon	76053205	76053350	1000	-	.	gene_id "MSTRG.43591"; transcript_id "MSTRG.43591.76"; exon_number "7";
chr12	StringTie	exon	76053770	76053907	1000	-	.	gene_id "MSTRG.43591"; transcript_id "MSTRG.43591.76"; exon_number "8";
chr12	StringTie	exon	76055019	76055090	1000	-	.	gene_id "MSTRG.43591"; transcript_id "MSTRG.43591.76"; exon_number "9";
chr12	StringTie	exon	76056033	76056161	1000	-	.	gene_id "MSTRG.43591"; transcript_id "MSTRG.43591.76"; exon_number "10";
chr12	StringTie	exon	76059798	76059878	1000	-	.	gene_id "MSTRG.43591"; transcript_id "MSTRG.43591.76"; exon_number "11";
chr12	StringTie	exon	76060138	76060279	1000	-	.	gene_id "MSTRG.43591"; transcript_id "MSTRG.43591.76"; exon_number "12";
chr12	StringTie	exon	76067371	76067473	1000	-	.	gene_id "MSTRG.43591"; transcript_id "MSTRG.43591.76"; exon_number "13";
chr12	StringTie	exon	76068909	76068994	1000	-	.	gene_id "MSTRG.43591"; transcript_id "MSTRG.43591.76"; exon_number "14";
chr12	StringTie	exon	76074203	76074239	1000	-	.	gene_id "MSTRG.43591"; transcript_id "MSTRG.43591.76"; exon_number "15";
chr12	StringTie	exon	76084567	76084674	1000	-	.	gene_id "MSTRG.43591"; transcript_id "MSTRG.43591.76"; exon_number "16";
chr12	StringTie	transcript	76036403	76085079	1000	-	.	gene_id "MSTRG.43591"; transcript_id "MSTRG.43591.77";
chr12	StringTie	exon	76036403	76047718	1000	-	.	gene_id "MSTRG.43591"; transcript_id "MSTRG.43591.77"; exon_number "1";
chr12	StringTie	exon	76048421	76048464	1000	-	.	gene_id "MSTRG.43591"; transcript_id "MSTRG.43591.77"; exon_number "2";
chr12	StringTie	exon	76049200	76049250	1000	-	.	gene_id "MSTRG.43591"; transcript_id "MSTRG.43591.77"; exon_number "3";
chr12	StringTie	exon	76049756	76049785	1000	-	.	gene_id "MSTRG.43591"; transcript_id "MSTRG.43591.77"; exon_number "4";
chr12	StringTie	exon	76050531	76050653	1000	-	.	gene_id "MSTRG.43591"; transcript_id "MSTRG.43591.77"; exon_number "5";
chr12	StringTie	exon	76053091	76053110	1000	-	.	gene_id "MSTRG.43591"; transcript_id "MSTRG.43591.77"; exon_number "6";
chr12	StringTie	exon	76053205	76053350	1000	-	.	gene_id "MSTRG.43591"; transcript_id "MSTRG.43591.77"; exon_number "7";
chr12	StringTie	exon	76053770	76053909	1000	-	.	gene_id "MSTRG.43591"; transcript_id "MSTRG.43591.77"; exon_number "8";
chr12	StringTie	exon	76055019	76055090	1000	-	.	gene_id "MSTRG.43591"; transcript_id "MSTRG.43591.77"; exon_number "9";
chr12	StringTie	exon	76056033	76056161	1000	-	.	gene_id "MSTRG.43591"; transcript_id "MSTRG.43591.77"; exon_number "10";
chr12	StringTie	exon	76059798	76059878	1000	-	.	gene_id "MSTRG.43591"; transcript_id "MSTRG.43591.77"; exon_number "11";
chr12	StringTie	exon	76060138	76060279	1000	-	.	gene_id "MSTRG.43591"; transcript_id "MSTRG.43591.77"; exon_number "12";
chr12	StringTie	exon	76067371	76067473	1000	-	.	gene_id "MSTRG.43591"; transcript_id "MSTRG.43591.77"; exon_number "13";
chr12	StringTie	exon	76068909	76068994	1000	-	.	gene_id "MSTRG.43591"; transcript_id "MSTRG.43591.77"; exon_number "14";
chr12	StringTie	exon	76074203	76074239	1000	-	.	gene_id "MSTRG.43591"; transcript_id "MSTRG.43591.77"; exon_number "15";
chr12	StringTie	exon	76084571	76085079	1000	-	.	gene_id "MSTRG.43591"; transcript_id "MSTRG.43591.77"; exon_number "16";
chr12	StringTie	transcript	76036403	76085013	1000	-	.	gene_id "MSTRG.43591"; transcript_id "MSTRG.43591.78";
chr12	StringTie	exon	76036403	76048464	1000	-	.	gene_id "MSTRG.43591"; transcript_id "MSTRG.43591.78"; exon_number "1";
chr12	StringTie	exon	76049200	76049250	1000	-	.	gene_id "MSTRG.43591"; transcript_id "MSTRG.43591.78"; exon_number "2";
chr12	StringTie	exon	76049756	76049785	1000	-	.	gene_id "MSTRG.43591"; transcript_id "MSTRG.43591.78"; exon_number "3";
chr12	StringTie	exon	76050531	76050653	1000	-	.	gene_id "MSTRG.43591"; transcript_id "MSTRG.43591.78"; exon_number "4";
chr12	StringTie	exon	76053091	76053110	1000	-	.	gene_id "MSTRG.43591"; transcript_id "MSTRG.43591.78"; exon_number "5";
chr12	StringTie	exon	76053205	76053350	1000	-	.	gene_id "MSTRG.43591"; transcript_id "MSTRG.43591.78"; exon_number "6";
chr12	StringTie	exon	76053770	76053909	1000	-	.	gene_id "MSTRG.43591"; transcript_id "MSTRG.43591.78"; exon_number "7";
chr12	StringTie	exon	76055019	76055090	1000	-	.	gene_id "MSTRG.43591"; transcript_id "MSTRG.43591.78"; exon_number "8";
chr12	StringTie	exon	76056033	76056158	1000	-	.	gene_id "MSTRG.43591"; transcript_id "MSTRG.43591.78"; exon_number "9";
chr12	StringTie	exon	76059798	76059878	1000	-	.	gene_id "MSTRG.43591"; transcript_id "MSTRG.43591.78"; exon_number "10";
chr12	StringTie	exon	76060138	76060279	1000	-	.	gene_id "MSTRG.43591"; transcript_id "MSTRG.43591.78"; exon_number "11";
chr12	StringTie	exon	76067371	76067473	1000	-	.	gene_id "MSTRG.43591"; transcript_id "MSTRG.43591.78"; exon_number "12";
chr12	StringTie	exon	76068909	76068994	1000	-	.	gene_id "MSTRG.43591"; transcript_id "MSTRG.43591.78"; exon_number "13";
chr12	StringTie	exon	76074203	76074239	1000	-	.	gene_id "MSTRG.43591"; transcript_id "MSTRG.43591.78"; exon_number "14";
chr12	StringTie	exon	76084567	76084676	1000	-	.	gene_id "MSTRG.43591"; transcript_id "MSTRG.43591.78"; exon_number "15";
chr12	StringTie	exon	76084853	76085013	1000	-	.	gene_id "MSTRG.43591"; transcript_id "MSTRG.43591.78"; exon_number "16";
chr12	StringTie	transcript	76036459	76085034	1000	-	.	gene_id "MSTRG.43591"; transcript_id "MSTRG.43591.79";
chr12	StringTie	exon	76036459	76047718	1000	-	.	gene_id "MSTRG.43591"; transcript_id "MSTRG.43591.79"; exon_number "1";
chr12	StringTie	exon	76048393	76048464	1000	-	.	gene_id "MSTRG.43591"; transcript_id "MSTRG.43591.79"; exon_number "2";
chr12	StringTie	exon	76049200	76049250	1000	-	.	gene_id "MSTRG.43591"; transcript_id "MSTRG.43591.79"; exon_number "3";
chr12	StringTie	exon	76049756	76049785	1000	-	.	gene_id "MSTRG.43591"; transcript_id "MSTRG.43591.79"; exon_number "4";
chr12	StringTie	exon	76050531	76050653	1000	-	.	gene_id "MSTRG.43591"; transcript_id "MSTRG.43591.79"; exon_number "5";
chr12	StringTie	exon	76053091	76053110	1000	-	.	gene_id "MSTRG.43591"; transcript_id "MSTRG.43591.79"; exon_number "6";
chr12	StringTie	exon	76053205	76053343	1000	-	.	gene_id "MSTRG.43591"; transcript_id "MSTRG.43591.79"; exon_number "7";
chr12	StringTie	exon	76053770	76053909	1000	-	.	gene_id "MSTRG.43591"; transcript_id "MSTRG.43591.79"; exon_number "8";
chr12	StringTie	exon	76055019	76055090	1000	-	.	gene_id "MSTRG.43591"; transcript_id "MSTRG.43591.79"; exon_number "9";
chr12	StringTie	exon	76056033	76056161	1000	-	.	gene_id "MSTRG.43591"; transcript_id "MSTRG.43591.79"; exon_number "10";
chr12	StringTie	exon	76059798	76059878	1000	-	.	gene_id "MSTRG.43591"; transcript_id "MSTRG.43591.79"; exon_number "11";
chr12	StringTie	exon	76060138	76060279	1000	-	.	gene_id "MSTRG.43591"; transcript_id "MSTRG.43591.79"; exon_number "12";
chr12	StringTie	exon	76067371	76067473	1000	-	.	gene_id "MSTRG.43591"; transcript_id "MSTRG.43591.79"; exon_number "13";
chr12	StringTie	exon	76068909	76068994	1000	-	.	gene_id "MSTRG.43591"; transcript_id "MSTRG.43591.79"; exon_number "14";
chr12	StringTie	exon	76074203	76074239	1000	-	.	gene_id "MSTRG.43591"; transcript_id "MSTRG.43591.79"; exon_number "15";
chr12	StringTie	exon	76084567	76084676	1000	-	.	gene_id "MSTRG.43591"; transcript_id "MSTRG.43591.79"; exon_number "16";
chr12	StringTie	exon	76084853	76085034	1000	-	.	gene_id "MSTRG.43591"; transcript_id "MSTRG.43591.79"; exon_number "17";
chr12	StringTie	transcript	76024975	76085848	1000	-	.	gene_id "MSTRG.43591"; transcript_id "MSTRG.43591.8";
chr12	StringTie	exon	76024975	76030092	1000	-	.	gene_id "MSTRG.43591"; transcript_id "MSTRG.43591.8"; exon_number "1";
chr12	StringTie	exon	76030510	76047718	1000	-	.	gene_id "MSTRG.43591"; transcript_id "MSTRG.43591.8"; exon_number "2";
chr12	StringTie	exon	76048393	76048464	1000	-	.	gene_id "MSTRG.43591"; transcript_id "MSTRG.43591.8"; exon_number "3";
chr12	StringTie	exon	76049200	76049250	1000	-	.	gene_id "MSTRG.43591"; transcript_id "MSTRG.43591.8"; exon_number "4";
chr12	StringTie	exon	76049756	76049785	1000	-	.	gene_id "MSTRG.43591"; transcript_id "MSTRG.43591.8"; exon_number "5";
chr12	StringTie	exon	76050531	76050653	1000	-	.	gene_id "MSTRG.43591"; transcript_id "MSTRG.43591.8"; exon_number "6";
chr12	StringTie	exon	76053091	76053110	1000	-	.	gene_id "MSTRG.43591"; transcript_id "MSTRG.43591.8"; exon_number "7";
chr12	StringTie	exon	76053205	76053350	1000	-	.	gene_id "MSTRG.43591"; transcript_id "MSTRG.43591.8"; exon_number "8";
chr12	StringTie	exon	76053770	76053909	1000	-	.	gene_id "MSTRG.43591"; transcript_id "MSTRG.43591.8"; exon_number "9";
chr12	StringTie	exon	76055019	76055090	1000	-	.	gene_id "MSTRG.43591"; transcript_id "MSTRG.43591.8"; exon_number "10";
chr12	StringTie	exon	76056033	76056161	1000	-	.	gene_id "MSTRG.43591"; transcript_id "MSTRG.43591.8"; exon_number "11";
chr12	StringTie	exon	76059798	76059878	1000	-	.	gene_id "MSTRG.43591"; transcript_id "MSTRG.43591.8"; exon_number "12";
chr12	StringTie	exon	76060138	76060279	1000	-	.	gene_id "MSTRG.43591"; transcript_id "MSTRG.43591.8"; exon_number "13";
chr12	StringTie	exon	76067371	76067473	1000	-	.	gene_id "MSTRG.43591"; transcript_id "MSTRG.43591.8"; exon_number "14";
chr12	StringTie	exon	76068909	76068994	1000	-	.	gene_id "MSTRG.43591"; transcript_id "MSTRG.43591.8"; exon_number "15";
chr12	StringTie	exon	76074203	76074239	1000	-	.	gene_id "MSTRG.43591"; transcript_id "MSTRG.43591.8"; exon_number "16";
chr12	StringTie	exon	76084567	76084676	1000	-	.	gene_id "MSTRG.43591"; transcript_id "MSTRG.43591.8"; exon_number "17";
chr12	StringTie	exon	76084928	76085848	1000	-	.	gene_id "MSTRG.43591"; transcript_id "MSTRG.43591.8"; exon_number "18";
chr12	StringTie	transcript	76036461	76084956	1000	-	.	gene_id "MSTRG.43591"; transcript_id "MSTRG.43591.80";
chr12	StringTie	exon	76036461	76047718	1000	-	.	gene_id "MSTRG.43591"; transcript_id "MSTRG.43591.80"; exon_number "1";
chr12	StringTie	exon	76048421	76048464	1000	-	.	gene_id "MSTRG.43591"; transcript_id "MSTRG.43591.80"; exon_number "2";
chr12	StringTie	exon	76049200	76049250	1000	-	.	gene_id "MSTRG.43591"; transcript_id "MSTRG.43591.80"; exon_number "3";
chr12	StringTie	exon	76049756	76049785	1000	-	.	gene_id "MSTRG.43591"; transcript_id "MSTRG.43591.80"; exon_number "4";
chr12	StringTie	exon	76050531	76050653	1000	-	.	gene_id "MSTRG.43591"; transcript_id "MSTRG.43591.80"; exon_number "5";
chr12	StringTie	exon	76053091	76053110	1000	-	.	gene_id "MSTRG.43591"; transcript_id "MSTRG.43591.80"; exon_number "6";
chr12	StringTie	exon	76053205	76053350	1000	-	.	gene_id "MSTRG.43591"; transcript_id "MSTRG.43591.80"; exon_number "7";
chr12	StringTie	exon	76053770	76053909	1000	-	.	gene_id "MSTRG.43591"; transcript_id "MSTRG.43591.80"; exon_number "8";
chr12	StringTie	exon	76055019	76055090	1000	-	.	gene_id "MSTRG.43591"; transcript_id "MSTRG.43591.80"; exon_number "9";
chr12	StringTie	exon	76056033	76056158	1000	-	.	gene_id "MSTRG.43591"; transcript_id "MSTRG.43591.80"; exon_number "10";
chr12	StringTie	exon	76059798	76059878	1000	-	.	gene_id "MSTRG.43591"; transcript_id "MSTRG.43591.80"; exon_number "11";
chr12	StringTie	exon	76060138	76060279	1000	-	.	gene_id "MSTRG.43591"; transcript_id "MSTRG.43591.80"; exon_number "12";
chr12	StringTie	exon	76067371	76067473	1000	-	.	gene_id "MSTRG.43591"; transcript_id "MSTRG.43591.80"; exon_number "13";
chr12	StringTie	exon	76068909	76068994	1000	-	.	gene_id "MSTRG.43591"; transcript_id "MSTRG.43591.80"; exon_number "14";
chr12	StringTie	exon	76074203	76074239	1000	-	.	gene_id "MSTRG.43591"; transcript_id "MSTRG.43591.80"; exon_number "15";
chr12	StringTie	exon	76084567	76084676	1000	-	.	gene_id "MSTRG.43591"; transcript_id "MSTRG.43591.80"; exon_number "16";
chr12	StringTie	exon	76084928	76084956	1000	-	.	gene_id "MSTRG.43591"; transcript_id "MSTRG.43591.80"; exon_number "17";
chr12	StringTie	transcript	76036469	76085167	1000	-	.	gene_id "MSTRG.43591"; transcript_id "MSTRG.43591.81";
chr12	StringTie	exon	76036469	76047718	1000	-	.	gene_id "MSTRG.43591"; transcript_id "MSTRG.43591.81"; exon_number "1";
chr12	StringTie	exon	76048393	76048464	1000	-	.	gene_id "MSTRG.43591"; transcript_id "MSTRG.43591.81"; exon_number "2";
chr12	StringTie	exon	76049200	76049250	1000	-	.	gene_id "MSTRG.43591"; transcript_id "MSTRG.43591.81"; exon_number "3";
chr12	StringTie	exon	76049756	76049785	1000	-	.	gene_id "MSTRG.43591"; transcript_id "MSTRG.43591.81"; exon_number "4";
chr12	StringTie	exon	76050531	76050653	1000	-	.	gene_id "MSTRG.43591"; transcript_id "MSTRG.43591.81"; exon_number "5";
chr12	StringTie	exon	76053091	76053110	1000	-	.	gene_id "MSTRG.43591"; transcript_id "MSTRG.43591.81"; exon_number "6";
chr12	StringTie	exon	76053205	76053350	1000	-	.	gene_id "MSTRG.43591"; transcript_id "MSTRG.43591.81"; exon_number "7";
chr12	StringTie	exon	76053770	76053909	1000	-	.	gene_id "MSTRG.43591"; transcript_id "MSTRG.43591.81"; exon_number "8";
chr12	StringTie	exon	76055019	76055090	1000	-	.	gene_id "MSTRG.43591"; transcript_id "MSTRG.43591.81"; exon_number "9";
chr12	StringTie	exon	76056033	76056161	1000	-	.	gene_id "MSTRG.43591"; transcript_id "MSTRG.43591.81"; exon_number "10";
chr12	StringTie	exon	76059798	76059878	1000	-	.	gene_id "MSTRG.43591"; transcript_id "MSTRG.43591.81"; exon_number "11";
chr12	StringTie	exon	76060138	76060279	1000	-	.	gene_id "MSTRG.43591"; transcript_id "MSTRG.43591.81"; exon_number "12";
chr12	StringTie	exon	76067371	76067473	1000	-	.	gene_id "MSTRG.43591"; transcript_id "MSTRG.43591.81"; exon_number "13";
chr12	StringTie	exon	76068909	76068994	1000	-	.	gene_id "MSTRG.43591"; transcript_id "MSTRG.43591.81"; exon_number "14";
chr12	StringTie	exon	76074203	76074239	1000	-	.	gene_id "MSTRG.43591"; transcript_id "MSTRG.43591.81"; exon_number "15";
chr12	StringTie	exon	76084567	76084676	1000	-	.	gene_id "MSTRG.43591"; transcript_id "MSTRG.43591.81"; exon_number "16";
chr12	StringTie	exon	76084949	76085167	1000	-	.	gene_id "MSTRG.43591"; transcript_id "MSTRG.43591.81"; exon_number "17";
chr12	StringTie	transcript	76036491	76084690	1000	-	.	gene_id "MSTRG.43591"; transcript_id "MSTRG.43591.82";
chr12	StringTie	exon	76036491	76047718	1000	-	.	gene_id "MSTRG.43591"; transcript_id "MSTRG.43591.82"; exon_number "1";
chr12	StringTie	exon	76048421	76048464	1000	-	.	gene_id "MSTRG.43591"; transcript_id "MSTRG.43591.82"; exon_number "2";
chr12	StringTie	exon	76049200	76049250	1000	-	.	gene_id "MSTRG.43591"; transcript_id "MSTRG.43591.82"; exon_number "3";
chr12	StringTie	exon	76049756	76049785	1000	-	.	gene_id "MSTRG.43591"; transcript_id "MSTRG.43591.82"; exon_number "4";
chr12	StringTie	exon	76050531	76050618	1000	-	.	gene_id "MSTRG.43591"; transcript_id "MSTRG.43591.82"; exon_number "5";
chr12	StringTie	exon	76053767	76053909	1000	-	.	gene_id "MSTRG.43591"; transcript_id "MSTRG.43591.82"; exon_number "6";
chr12	StringTie	exon	76055019	76055090	1000	-	.	gene_id "MSTRG.43591"; transcript_id "MSTRG.43591.82"; exon_number "7";
chr12	StringTie	exon	76056033	76056161	1000	-	.	gene_id "MSTRG.43591"; transcript_id "MSTRG.43591.82"; exon_number "8";
chr12	StringTie	exon	76059798	76059878	1000	-	.	gene_id "MSTRG.43591"; transcript_id "MSTRG.43591.82"; exon_number "9";
chr12	StringTie	exon	76060138	76060279	1000	-	.	gene_id "MSTRG.43591"; transcript_id "MSTRG.43591.82"; exon_number "10";
chr12	StringTie	exon	76067371	76067473	1000	-	.	gene_id "MSTRG.43591"; transcript_id "MSTRG.43591.82"; exon_number "11";
chr12	StringTie	exon	76068909	76068994	1000	-	.	gene_id "MSTRG.43591"; transcript_id "MSTRG.43591.82"; exon_number "12";
chr12	StringTie	exon	76074203	76074239	1000	-	.	gene_id "MSTRG.43591"; transcript_id "MSTRG.43591.82"; exon_number "13";
chr12	StringTie	exon	76084567	76084690	1000	-	.	gene_id "MSTRG.43591"; transcript_id "MSTRG.43591.82"; exon_number "14";
chr12	StringTie	transcript	76036498	76084965	1000	-	.	gene_id "MSTRG.43591"; transcript_id "MSTRG.43591.83";
chr12	StringTie	exon	76036498	76047718	1000	-	.	gene_id "MSTRG.43591"; transcript_id "MSTRG.43591.83"; exon_number "1";
chr12	StringTie	exon	76048421	76048464	1000	-	.	gene_id "MSTRG.43591"; transcript_id "MSTRG.43591.83"; exon_number "2";
chr12	StringTie	exon	76049200	76049250	1000	-	.	gene_id "MSTRG.43591"; transcript_id "MSTRG.43591.83"; exon_number "3";
chr12	StringTie	exon	76049756	76049785	1000	-	.	gene_id "MSTRG.43591"; transcript_id "MSTRG.43591.83"; exon_number "4";
chr12	StringTie	exon	76050531	76050653	1000	-	.	gene_id "MSTRG.43591"; transcript_id "MSTRG.43591.83"; exon_number "5";
chr12	StringTie	exon	76053091	76053110	1000	-	.	gene_id "MSTRG.43591"; transcript_id "MSTRG.43591.83"; exon_number "6";
chr12	StringTie	exon	76053205	76053350	1000	-	.	gene_id "MSTRG.43591"; transcript_id "MSTRG.43591.83"; exon_number "7";
chr12	StringTie	exon	76053770	76053909	1000	-	.	gene_id "MSTRG.43591"; transcript_id "MSTRG.43591.83"; exon_number "8";
chr12	StringTie	exon	76055019	76055090	1000	-	.	gene_id "MSTRG.43591"; transcript_id "MSTRG.43591.83"; exon_number "9";
chr12	StringTie	exon	76056033	76056161	1000	-	.	gene_id "MSTRG.43591"; transcript_id "MSTRG.43591.83"; exon_number "10";
chr12	StringTie	exon	76059798	76059878	1000	-	.	gene_id "MSTRG.43591"; transcript_id "MSTRG.43591.83"; exon_number "11";
chr12	StringTie	exon	76060138	76060279	1000	-	.	gene_id "MSTRG.43591"; transcript_id "MSTRG.43591.83"; exon_number "12";
chr12	StringTie	exon	76067371	76067473	1000	-	.	gene_id "MSTRG.43591"; transcript_id "MSTRG.43591.83"; exon_number "13";
chr12	StringTie	exon	76068909	76068984	1000	-	.	gene_id "MSTRG.43591"; transcript_id "MSTRG.43591.83"; exon_number "14";
chr12	StringTie	exon	76074203	76074239	1000	-	.	gene_id "MSTRG.43591"; transcript_id "MSTRG.43591.83"; exon_number "15";
chr12	StringTie	exon	76084567	76084965	1000	-	.	gene_id "MSTRG.43591"; transcript_id "MSTRG.43591.83"; exon_number "16";
chr12	StringTie	transcript	76036501	76084907	1000	-	.	gene_id "MSTRG.43591"; transcript_id "MSTRG.43591.84";
chr12	StringTie	exon	76036501	76047718	1000	-	.	gene_id "MSTRG.43591"; transcript_id "MSTRG.43591.84"; exon_number "1";
chr12	StringTie	exon	76048421	76048464	1000	-	.	gene_id "MSTRG.43591"; transcript_id "MSTRG.43591.84"; exon_number "2";
chr12	StringTie	exon	76049200	76049250	1000	-	.	gene_id "MSTRG.43591"; transcript_id "MSTRG.43591.84"; exon_number "3";
chr12	StringTie	exon	76049756	76049785	1000	-	.	gene_id "MSTRG.43591"; transcript_id "MSTRG.43591.84"; exon_number "4";
chr12	StringTie	exon	76050531	76050653	1000	-	.	gene_id "MSTRG.43591"; transcript_id "MSTRG.43591.84"; exon_number "5";
chr12	StringTie	exon	76053091	76053110	1000	-	.	gene_id "MSTRG.43591"; transcript_id "MSTRG.43591.84"; exon_number "6";
chr12	StringTie	exon	76053205	76053350	1000	-	.	gene_id "MSTRG.43591"; transcript_id "MSTRG.43591.84"; exon_number "7";
chr12	StringTie	exon	76053770	76053907	1000	-	.	gene_id "MSTRG.43591"; transcript_id "MSTRG.43591.84"; exon_number "8";
chr12	StringTie	exon	76055019	76055090	1000	-	.	gene_id "MSTRG.43591"; transcript_id "MSTRG.43591.84"; exon_number "9";
chr12	StringTie	exon	76056033	76056161	1000	-	.	gene_id "MSTRG.43591"; transcript_id "MSTRG.43591.84"; exon_number "10";
chr12	StringTie	exon	76059798	76059878	1000	-	.	gene_id "MSTRG.43591"; transcript_id "MSTRG.43591.84"; exon_number "11";
chr12	StringTie	exon	76060138	76060279	1000	-	.	gene_id "MSTRG.43591"; transcript_id "MSTRG.43591.84"; exon_number "12";
chr12	StringTie	exon	76067371	76067473	1000	-	.	gene_id "MSTRG.43591"; transcript_id "MSTRG.43591.84"; exon_number "13";
chr12	StringTie	exon	76068909	76068994	1000	-	.	gene_id "MSTRG.43591"; transcript_id "MSTRG.43591.84"; exon_number "14";
chr12	StringTie	exon	76074203	76074239	1000	-	.	gene_id "MSTRG.43591"; transcript_id "MSTRG.43591.84"; exon_number "15";
chr12	StringTie	exon	76084567	76084907	1000	-	.	gene_id "MSTRG.43591"; transcript_id "MSTRG.43591.84"; exon_number "16";
chr12	StringTie	transcript	76036568	76085161	1000	-	.	gene_id "MSTRG.43591"; transcript_id "MSTRG.43591.85";
chr12	StringTie	exon	76036568	76047718	1000	-	.	gene_id "MSTRG.43591"; transcript_id "MSTRG.43591.85"; exon_number "1";
chr12	StringTie	exon	76048393	76048464	1000	-	.	gene_id "MSTRG.43591"; transcript_id "MSTRG.43591.85"; exon_number "2";
chr12	StringTie	exon	76049200	76049250	1000	-	.	gene_id "MSTRG.43591"; transcript_id "MSTRG.43591.85"; exon_number "3";
chr12	StringTie	exon	76049756	76049785	1000	-	.	gene_id "MSTRG.43591"; transcript_id "MSTRG.43591.85"; exon_number "4";
chr12	StringTie	exon	76050531	76050653	1000	-	.	gene_id "MSTRG.43591"; transcript_id "MSTRG.43591.85"; exon_number "5";
chr12	StringTie	exon	76053091	76053110	1000	-	.	gene_id "MSTRG.43591"; transcript_id "MSTRG.43591.85"; exon_number "6";
chr12	StringTie	exon	76053205	76053350	1000	-	.	gene_id "MSTRG.43591"; transcript_id "MSTRG.43591.85"; exon_number "7";
chr12	StringTie	exon	76053770	76053909	1000	-	.	gene_id "MSTRG.43591"; transcript_id "MSTRG.43591.85"; exon_number "8";
chr12	StringTie	exon	76055019	76055090	1000	-	.	gene_id "MSTRG.43591"; transcript_id "MSTRG.43591.85"; exon_number "9";
chr12	StringTie	exon	76056033	76056158	1000	-	.	gene_id "MSTRG.43591"; transcript_id "MSTRG.43591.85"; exon_number "10";
chr12	StringTie	exon	76059798	76059878	1000	-	.	gene_id "MSTRG.43591"; transcript_id "MSTRG.43591.85"; exon_number "11";
chr12	StringTie	exon	76060138	76060279	1000	-	.	gene_id "MSTRG.43591"; transcript_id "MSTRG.43591.85"; exon_number "12";
chr12	StringTie	exon	76067371	76067473	1000	-	.	gene_id "MSTRG.43591"; transcript_id "MSTRG.43591.85"; exon_number "13";
chr12	StringTie	exon	76068909	76068994	1000	-	.	gene_id "MSTRG.43591"; transcript_id "MSTRG.43591.85"; exon_number "14";
chr12	StringTie	exon	76074203	76074239	1000	-	.	gene_id "MSTRG.43591"; transcript_id "MSTRG.43591.85"; exon_number "15";
chr12	StringTie	exon	76084567	76085161	1000	-	.	gene_id "MSTRG.43591"; transcript_id "MSTRG.43591.85"; exon_number "16";
chr12	StringTie	transcript	76036585	76085038	1000	-	.	gene_id "MSTRG.43591"; transcript_id "MSTRG.43591.86";
chr12	StringTie	exon	76036585	76047718	1000	-	.	gene_id "MSTRG.43591"; transcript_id "MSTRG.43591.86"; exon_number "1";
chr12	StringTie	exon	76048421	76048464	1000	-	.	gene_id "MSTRG.43591"; transcript_id "MSTRG.43591.86"; exon_number "2";
chr12	StringTie	exon	76049200	76049250	1000	-	.	gene_id "MSTRG.43591"; transcript_id "MSTRG.43591.86"; exon_number "3";
chr12	StringTie	exon	76049756	76049785	1000	-	.	gene_id "MSTRG.43591"; transcript_id "MSTRG.43591.86"; exon_number "4";
chr12	StringTie	exon	76050531	76050653	1000	-	.	gene_id "MSTRG.43591"; transcript_id "MSTRG.43591.86"; exon_number "5";
chr12	StringTie	exon	76053091	76053110	1000	-	.	gene_id "MSTRG.43591"; transcript_id "MSTRG.43591.86"; exon_number "6";
chr12	StringTie	exon	76053205	76053350	1000	-	.	gene_id "MSTRG.43591"; transcript_id "MSTRG.43591.86"; exon_number "7";
chr12	StringTie	exon	76053770	76053909	1000	-	.	gene_id "MSTRG.43591"; transcript_id "MSTRG.43591.86"; exon_number "8";
chr12	StringTie	exon	76055019	76055090	1000	-	.	gene_id "MSTRG.43591"; transcript_id "MSTRG.43591.86"; exon_number "9";
chr12	StringTie	exon	76056033	76056161	1000	-	.	gene_id "MSTRG.43591"; transcript_id "MSTRG.43591.86"; exon_number "10";
chr12	StringTie	exon	76059798	76059878	1000	-	.	gene_id "MSTRG.43591"; transcript_id "MSTRG.43591.86"; exon_number "11";
chr12	StringTie	exon	76060138	76060270	1000	-	.	gene_id "MSTRG.43591"; transcript_id "MSTRG.43591.86"; exon_number "12";
chr12	StringTie	exon	76067371	76067473	1000	-	.	gene_id "MSTRG.43591"; transcript_id "MSTRG.43591.86"; exon_number "13";
chr12	StringTie	exon	76068909	76068994	1000	-	.	gene_id "MSTRG.43591"; transcript_id "MSTRG.43591.86"; exon_number "14";
chr12	StringTie	exon	76074203	76074239	1000	-	.	gene_id "MSTRG.43591"; transcript_id "MSTRG.43591.86"; exon_number "15";
chr12	StringTie	exon	76084567	76085038	1000	-	.	gene_id "MSTRG.43591"; transcript_id "MSTRG.43591.86"; exon_number "16";
chr12	StringTie	transcript	76036587	76084941	1000	-	.	gene_id "MSTRG.43591"; transcript_id "MSTRG.43591.87";
chr12	StringTie	exon	76036587	76047718	1000	-	.	gene_id "MSTRG.43591"; transcript_id "MSTRG.43591.87"; exon_number "1";
chr12	StringTie	exon	76048421	76048464	1000	-	.	gene_id "MSTRG.43591"; transcript_id "MSTRG.43591.87"; exon_number "2";
chr12	StringTie	exon	76049200	76049250	1000	-	.	gene_id "MSTRG.43591"; transcript_id "MSTRG.43591.87"; exon_number "3";
chr12	StringTie	exon	76049756	76049785	1000	-	.	gene_id "MSTRG.43591"; transcript_id "MSTRG.43591.87"; exon_number "4";
chr12	StringTie	exon	76050531	76050653	1000	-	.	gene_id "MSTRG.43591"; transcript_id "MSTRG.43591.87"; exon_number "5";
chr12	StringTie	exon	76053091	76053110	1000	-	.	gene_id "MSTRG.43591"; transcript_id "MSTRG.43591.87"; exon_number "6";
chr12	StringTie	exon	76053205	76053350	1000	-	.	gene_id "MSTRG.43591"; transcript_id "MSTRG.43591.87"; exon_number "7";
chr12	StringTie	exon	76053770	76053909	1000	-	.	gene_id "MSTRG.43591"; transcript_id "MSTRG.43591.87"; exon_number "8";
chr12	StringTie	exon	76055019	76055090	1000	-	.	gene_id "MSTRG.43591"; transcript_id "MSTRG.43591.87"; exon_number "9";
chr12	StringTie	exon	76056033	76056161	1000	-	.	gene_id "MSTRG.43591"; transcript_id "MSTRG.43591.87"; exon_number "10";
chr12	StringTie	exon	76059798	76059878	1000	-	.	gene_id "MSTRG.43591"; transcript_id "MSTRG.43591.87"; exon_number "11";
chr12	StringTie	exon	76060138	76060279	1000	-	.	gene_id "MSTRG.43591"; transcript_id "MSTRG.43591.87"; exon_number "12";
chr12	StringTie	exon	76067371	76067473	1000	-	.	gene_id "MSTRG.43591"; transcript_id "MSTRG.43591.87"; exon_number "13";
chr12	StringTie	exon	76068909	76068994	1000	-	.	gene_id "MSTRG.43591"; transcript_id "MSTRG.43591.87"; exon_number "14";
chr12	StringTie	exon	76074203	76074239	1000	-	.	gene_id "MSTRG.43591"; transcript_id "MSTRG.43591.87"; exon_number "15";
chr12	StringTie	exon	76084571	76084676	1000	-	.	gene_id "MSTRG.43591"; transcript_id "MSTRG.43591.87"; exon_number "16";
chr12	StringTie	exon	76084853	76084941	1000	-	.	gene_id "MSTRG.43591"; transcript_id "MSTRG.43591.87"; exon_number "17";
chr12	StringTie	transcript	76036620	76084666	1000	-	.	gene_id "MSTRG.43591"; transcript_id "MSTRG.43591.89";
chr12	StringTie	exon	76036620	76048464	1000	-	.	gene_id "MSTRG.43591"; transcript_id "MSTRG.43591.89"; exon_number "1";
chr12	StringTie	exon	76049200	76049250	1000	-	.	gene_id "MSTRG.43591"; transcript_id "MSTRG.43591.89"; exon_number "2";
chr12	StringTie	exon	76049756	76049785	1000	-	.	gene_id "MSTRG.43591"; transcript_id "MSTRG.43591.89"; exon_number "3";
chr12	StringTie	exon	76050531	76050653	1000	-	.	gene_id "MSTRG.43591"; transcript_id "MSTRG.43591.89"; exon_number "4";
chr12	StringTie	exon	76053091	76053108	1000	-	.	gene_id "MSTRG.43591"; transcript_id "MSTRG.43591.89"; exon_number "5";
chr12	StringTie	exon	76053245	76053350	1000	-	.	gene_id "MSTRG.43591"; transcript_id "MSTRG.43591.89"; exon_number "6";
chr12	StringTie	exon	76053770	76053909	1000	-	.	gene_id "MSTRG.43591"; transcript_id "MSTRG.43591.89"; exon_number "7";
chr12	StringTie	exon	76055019	76055090	1000	-	.	gene_id "MSTRG.43591"; transcript_id "MSTRG.43591.89"; exon_number "8";
chr12	StringTie	exon	76056033	76056161	1000	-	.	gene_id "MSTRG.43591"; transcript_id "MSTRG.43591.89"; exon_number "9";
chr12	StringTie	exon	76059798	76059878	1000	-	.	gene_id "MSTRG.43591"; transcript_id "MSTRG.43591.89"; exon_number "10";
chr12	StringTie	exon	76060138	76060279	1000	-	.	gene_id "MSTRG.43591"; transcript_id "MSTRG.43591.89"; exon_number "11";
chr12	StringTie	exon	76067371	76067473	1000	-	.	gene_id "MSTRG.43591"; transcript_id "MSTRG.43591.89"; exon_number "12";
chr12	StringTie	exon	76068909	76068994	1000	-	.	gene_id "MSTRG.43591"; transcript_id "MSTRG.43591.89"; exon_number "13";
chr12	StringTie	exon	76074203	76074239	1000	-	.	gene_id "MSTRG.43591"; transcript_id "MSTRG.43591.89"; exon_number "14";
chr12	StringTie	exon	76084567	76084666	1000	-	.	gene_id "MSTRG.43591"; transcript_id "MSTRG.43591.89"; exon_number "15";
chr12	StringTie	transcript	76025265	76085082	1000	-	.	gene_id "MSTRG.43591"; transcript_id "MSTRG.43591.9";
chr12	StringTie	exon	76025265	76030799	1000	-	.	gene_id "MSTRG.43591"; transcript_id "MSTRG.43591.9"; exon_number "1";
chr12	StringTie	exon	76030836	76047718	1000	-	.	gene_id "MSTRG.43591"; transcript_id "MSTRG.43591.9"; exon_number "2";
chr12	StringTie	exon	76048393	76048464	1000	-	.	gene_id "MSTRG.43591"; transcript_id "MSTRG.43591.9"; exon_number "3";
chr12	StringTie	exon	76049200	76049250	1000	-	.	gene_id "MSTRG.43591"; transcript_id "MSTRG.43591.9"; exon_number "4";
chr12	StringTie	exon	76049756	76049785	1000	-	.	gene_id "MSTRG.43591"; transcript_id "MSTRG.43591.9"; exon_number "5";
chr12	StringTie	exon	76050531	76050653	1000	-	.	gene_id "MSTRG.43591"; transcript_id "MSTRG.43591.9"; exon_number "6";
chr12	StringTie	exon	76053091	76053110	1000	-	.	gene_id "MSTRG.43591"; transcript_id "MSTRG.43591.9"; exon_number "7";
chr12	StringTie	exon	76053205	76053350	1000	-	.	gene_id "MSTRG.43591"; transcript_id "MSTRG.43591.9"; exon_number "8";
chr12	StringTie	exon	76053770	76053909	1000	-	.	gene_id "MSTRG.43591"; transcript_id "MSTRG.43591.9"; exon_number "9";
chr12	StringTie	exon	76055019	76055090	1000	-	.	gene_id "MSTRG.43591"; transcript_id "MSTRG.43591.9"; exon_number "10";
chr12	StringTie	exon	76056033	76056161	1000	-	.	gene_id "MSTRG.43591"; transcript_id "MSTRG.43591.9"; exon_number "11";
chr12	StringTie	exon	76059798	76059878	1000	-	.	gene_id "MSTRG.43591"; transcript_id "MSTRG.43591.9"; exon_number "12";
chr12	StringTie	exon	76060138	76060279	1000	-	.	gene_id "MSTRG.43591"; transcript_id "MSTRG.43591.9"; exon_number "13";
chr12	StringTie	exon	76067371	76067473	1000	-	.	gene_id "MSTRG.43591"; transcript_id "MSTRG.43591.9"; exon_number "14";
chr12	StringTie	exon	76068909	76068994	1000	-	.	gene_id "MSTRG.43591"; transcript_id "MSTRG.43591.9"; exon_number "15";
chr12	StringTie	exon	76074203	76074239	1000	-	.	gene_id "MSTRG.43591"; transcript_id "MSTRG.43591.9"; exon_number "16";
chr12	StringTie	exon	76084567	76084676	1000	-	.	gene_id "MSTRG.43591"; transcript_id "MSTRG.43591.9"; exon_number "17";
chr12	StringTie	exon	76084928	76085082	1000	-	.	gene_id "MSTRG.43591"; transcript_id "MSTRG.43591.9"; exon_number "18";
chr12	StringTie	transcript	76036640	76084887	1000	-	.	gene_id "MSTRG.43591"; transcript_id "MSTRG.43591.90";
chr12	StringTie	exon	76036640	76047718	1000	-	.	gene_id "MSTRG.43591"; transcript_id "MSTRG.43591.90"; exon_number "1";
chr12	StringTie	exon	76048421	76048464	1000	-	.	gene_id "MSTRG.43591"; transcript_id "MSTRG.43591.90"; exon_number "2";
chr12	StringTie	exon	76049200	76049250	1000	-	.	gene_id "MSTRG.43591"; transcript_id "MSTRG.43591.90"; exon_number "3";
chr12	StringTie	exon	76049756	76049785	1000	-	.	gene_id "MSTRG.43591"; transcript_id "MSTRG.43591.90"; exon_number "4";
chr12	StringTie	exon	76050531	76050653	1000	-	.	gene_id "MSTRG.43591"; transcript_id "MSTRG.43591.90"; exon_number "5";
chr12	StringTie	exon	76053091	76053110	1000	-	.	gene_id "MSTRG.43591"; transcript_id "MSTRG.43591.90"; exon_number "6";
chr12	StringTie	exon	76053205	76053350	1000	-	.	gene_id "MSTRG.43591"; transcript_id "MSTRG.43591.90"; exon_number "7";
chr12	StringTie	exon	76053770	76053909	1000	-	.	gene_id "MSTRG.43591"; transcript_id "MSTRG.43591.90"; exon_number "8";
chr12	StringTie	exon	76055019	76055090	1000	-	.	gene_id "MSTRG.43591"; transcript_id "MSTRG.43591.90"; exon_number "9";
chr12	StringTie	exon	76056033	76056158	1000	-	.	gene_id "MSTRG.43591"; transcript_id "MSTRG.43591.90"; exon_number "10";
chr12	StringTie	exon	76059798	76059878	1000	-	.	gene_id "MSTRG.43591"; transcript_id "MSTRG.43591.90"; exon_number "11";
chr12	StringTie	exon	76060138	76060270	1000	-	.	gene_id "MSTRG.43591"; transcript_id "MSTRG.43591.90"; exon_number "12";
chr12	StringTie	exon	76067371	76067473	1000	-	.	gene_id "MSTRG.43591"; transcript_id "MSTRG.43591.90"; exon_number "13";
chr12	StringTie	exon	76068909	76068994	1000	-	.	gene_id "MSTRG.43591"; transcript_id "MSTRG.43591.90"; exon_number "14";
chr12	StringTie	exon	76074203	76074239	1000	-	.	gene_id "MSTRG.43591"; transcript_id "MSTRG.43591.90"; exon_number "15";
chr12	StringTie	exon	76084567	76084887	1000	-	.	gene_id "MSTRG.43591"; transcript_id "MSTRG.43591.90"; exon_number "16";
chr12	StringTie	transcript	76036645	76084978	1000	-	.	gene_id "MSTRG.43591"; transcript_id "MSTRG.43591.91";
chr12	StringTie	exon	76036645	76047718	1000	-	.	gene_id "MSTRG.43591"; transcript_id "MSTRG.43591.91"; exon_number "1";
chr12	StringTie	exon	76048421	76048464	1000	-	.	gene_id "MSTRG.43591"; transcript_id "MSTRG.43591.91"; exon_number "2";
chr12	StringTie	exon	76049200	76049785	1000	-	.	gene_id "MSTRG.43591"; transcript_id "MSTRG.43591.91"; exon_number "3";
chr12	StringTie	exon	76050531	76050653	1000	-	.	gene_id "MSTRG.43591"; transcript_id "MSTRG.43591.91"; exon_number "4";
chr12	StringTie	exon	76053091	76053110	1000	-	.	gene_id "MSTRG.43591"; transcript_id "MSTRG.43591.91"; exon_number "5";
chr12	StringTie	exon	76053205	76053350	1000	-	.	gene_id "MSTRG.43591"; transcript_id "MSTRG.43591.91"; exon_number "6";
chr12	StringTie	exon	76053770	76053909	1000	-	.	gene_id "MSTRG.43591"; transcript_id "MSTRG.43591.91"; exon_number "7";
chr12	StringTie	exon	76055019	76055090	1000	-	.	gene_id "MSTRG.43591"; transcript_id "MSTRG.43591.91"; exon_number "8";
chr12	StringTie	exon	76056033	76056161	1000	-	.	gene_id "MSTRG.43591"; transcript_id "MSTRG.43591.91"; exon_number "9";
chr12	StringTie	exon	76059798	76059878	1000	-	.	gene_id "MSTRG.43591"; transcript_id "MSTRG.43591.91"; exon_number "10";
chr12	StringTie	exon	76060138	76060279	1000	-	.	gene_id "MSTRG.43591"; transcript_id "MSTRG.43591.91"; exon_number "11";
chr12	StringTie	exon	76067371	76067473	1000	-	.	gene_id "MSTRG.43591"; transcript_id "MSTRG.43591.91"; exon_number "12";
chr12	StringTie	exon	76068909	76068994	1000	-	.	gene_id "MSTRG.43591"; transcript_id "MSTRG.43591.91"; exon_number "13";
chr12	StringTie	exon	76074203	76074239	1000	-	.	gene_id "MSTRG.43591"; transcript_id "MSTRG.43591.91"; exon_number "14";
chr12	StringTie	exon	76084567	76084676	1000	-	.	gene_id "MSTRG.43591"; transcript_id "MSTRG.43591.91"; exon_number "15";
chr12	StringTie	exon	76084853	76084978	1000	-	.	gene_id "MSTRG.43591"; transcript_id "MSTRG.43591.91"; exon_number "16";
chr12	StringTie	transcript	76036669	76084976	1000	-	.	gene_id "MSTRG.43591"; transcript_id "MSTRG.43591.92";
chr12	StringTie	exon	76036669	76047718	1000	-	.	gene_id "MSTRG.43591"; transcript_id "MSTRG.43591.92"; exon_number "1";
chr12	StringTie	exon	76048393	76048464	1000	-	.	gene_id "MSTRG.43591"; transcript_id "MSTRG.43591.92"; exon_number "2";
chr12	StringTie	exon	76049200	76049250	1000	-	.	gene_id "MSTRG.43591"; transcript_id "MSTRG.43591.92"; exon_number "3";
chr12	StringTie	exon	76049756	76049785	1000	-	.	gene_id "MSTRG.43591"; transcript_id "MSTRG.43591.92"; exon_number "4";
chr12	StringTie	exon	76050531	76050653	1000	-	.	gene_id "MSTRG.43591"; transcript_id "MSTRG.43591.92"; exon_number "5";
chr12	StringTie	exon	76053091	76053110	1000	-	.	gene_id "MSTRG.43591"; transcript_id "MSTRG.43591.92"; exon_number "6";
chr12	StringTie	exon	76053205	76053350	1000	-	.	gene_id "MSTRG.43591"; transcript_id "MSTRG.43591.92"; exon_number "7";
chr12	StringTie	exon	76053770	76053909	1000	-	.	gene_id "MSTRG.43591"; transcript_id "MSTRG.43591.92"; exon_number "8";
chr12	StringTie	exon	76055019	76055090	1000	-	.	gene_id "MSTRG.43591"; transcript_id "MSTRG.43591.92"; exon_number "9";
chr12	StringTie	exon	76056033	76056161	1000	-	.	gene_id "MSTRG.43591"; transcript_id "MSTRG.43591.92"; exon_number "10";
chr12	StringTie	exon	76059798	76059878	1000	-	.	gene_id "MSTRG.43591"; transcript_id "MSTRG.43591.92"; exon_number "11";
chr12	StringTie	exon	76060138	76060270	1000	-	.	gene_id "MSTRG.43591"; transcript_id "MSTRG.43591.92"; exon_number "12";
chr12	StringTie	exon	76067371	76067473	1000	-	.	gene_id "MSTRG.43591"; transcript_id "MSTRG.43591.92"; exon_number "13";
chr12	StringTie	exon	76068909	76068994	1000	-	.	gene_id "MSTRG.43591"; transcript_id "MSTRG.43591.92"; exon_number "14";
chr12	StringTie	exon	76074203	76074239	1000	-	.	gene_id "MSTRG.43591"; transcript_id "MSTRG.43591.92"; exon_number "15";
chr12	StringTie	exon	76084567	76084976	1000	-	.	gene_id "MSTRG.43591"; transcript_id "MSTRG.43591.92"; exon_number "16";
chr12	StringTie	transcript	76036682	76084725	1000	-	.	gene_id "MSTRG.43591"; transcript_id "MSTRG.43591.93";
chr12	StringTie	exon	76036682	76048461	1000	-	.	gene_id "MSTRG.43591"; transcript_id "MSTRG.43591.93"; exon_number "1";
chr12	StringTie	exon	76049200	76049785	1000	-	.	gene_id "MSTRG.43591"; transcript_id "MSTRG.43591.93"; exon_number "2";
chr12	StringTie	exon	76050531	76050653	1000	-	.	gene_id "MSTRG.43591"; transcript_id "MSTRG.43591.93"; exon_number "3";
chr12	StringTie	exon	76053091	76053110	1000	-	.	gene_id "MSTRG.43591"; transcript_id "MSTRG.43591.93"; exon_number "4";
chr12	StringTie	exon	76053205	76053350	1000	-	.	gene_id "MSTRG.43591"; transcript_id "MSTRG.43591.93"; exon_number "5";
chr12	StringTie	exon	76053770	76053909	1000	-	.	gene_id "MSTRG.43591"; transcript_id "MSTRG.43591.93"; exon_number "6";
chr12	StringTie	exon	76055019	76055090	1000	-	.	gene_id "MSTRG.43591"; transcript_id "MSTRG.43591.93"; exon_number "7";
chr12	StringTie	exon	76056033	76056158	1000	-	.	gene_id "MSTRG.43591"; transcript_id "MSTRG.43591.93"; exon_number "8";
chr12	StringTie	exon	76059798	76059878	1000	-	.	gene_id "MSTRG.43591"; transcript_id "MSTRG.43591.93"; exon_number "9";
chr12	StringTie	exon	76060138	76060279	1000	-	.	gene_id "MSTRG.43591"; transcript_id "MSTRG.43591.93"; exon_number "10";
chr12	StringTie	exon	76067371	76067473	1000	-	.	gene_id "MSTRG.43591"; transcript_id "MSTRG.43591.93"; exon_number "11";
chr12	StringTie	exon	76068909	76068994	1000	-	.	gene_id "MSTRG.43591"; transcript_id "MSTRG.43591.93"; exon_number "12";
chr12	StringTie	exon	76074203	76074239	1000	-	.	gene_id "MSTRG.43591"; transcript_id "MSTRG.43591.93"; exon_number "13";
chr12	StringTie	exon	76084567	76084725	1000	-	.	gene_id "MSTRG.43591"; transcript_id "MSTRG.43591.93"; exon_number "14";
chr12	StringTie	transcript	76036687	76084702	1000	-	.	gene_id "MSTRG.43591"; transcript_id "MSTRG.43591.94";
chr12	StringTie	exon	76036687	76048464	1000	-	.	gene_id "MSTRG.43591"; transcript_id "MSTRG.43591.94"; exon_number "1";
chr12	StringTie	exon	76049200	76049250	1000	-	.	gene_id "MSTRG.43591"; transcript_id "MSTRG.43591.94"; exon_number "2";
chr12	StringTie	exon	76049756	76049785	1000	-	.	gene_id "MSTRG.43591"; transcript_id "MSTRG.43591.94"; exon_number "3";
chr12	StringTie	exon	76050531	76050649	1000	-	.	gene_id "MSTRG.43591"; transcript_id "MSTRG.43591.94"; exon_number "4";
chr12	StringTie	exon	76053090	76053110	1000	-	.	gene_id "MSTRG.43591"; transcript_id "MSTRG.43591.94"; exon_number "5";
chr12	StringTie	exon	76053205	76053350	1000	-	.	gene_id "MSTRG.43591"; transcript_id "MSTRG.43591.94"; exon_number "6";
chr12	StringTie	exon	76053770	76053909	1000	-	.	gene_id "MSTRG.43591"; transcript_id "MSTRG.43591.94"; exon_number "7";
chr12	StringTie	exon	76055019	76055090	1000	-	.	gene_id "MSTRG.43591"; transcript_id "MSTRG.43591.94"; exon_number "8";
chr12	StringTie	exon	76056033	76056161	1000	-	.	gene_id "MSTRG.43591"; transcript_id "MSTRG.43591.94"; exon_number "9";
chr12	StringTie	exon	76059798	76059878	1000	-	.	gene_id "MSTRG.43591"; transcript_id "MSTRG.43591.94"; exon_number "10";
chr12	StringTie	exon	76060138	76060279	1000	-	.	gene_id "MSTRG.43591"; transcript_id "MSTRG.43591.94"; exon_number "11";
chr12	StringTie	exon	76067371	76067473	1000	-	.	gene_id "MSTRG.43591"; transcript_id "MSTRG.43591.94"; exon_number "12";
chr12	StringTie	exon	76068909	76068994	1000	-	.	gene_id "MSTRG.43591"; transcript_id "MSTRG.43591.94"; exon_number "13";
chr12	StringTie	exon	76074203	76074239	1000	-	.	gene_id "MSTRG.43591"; transcript_id "MSTRG.43591.94"; exon_number "14";
chr12	StringTie	exon	76084567	76084702	1000	-	.	gene_id "MSTRG.43591"; transcript_id "MSTRG.43591.94"; exon_number "15";
chr12	StringTie	transcript	76036708	76084783	1000	-	.	gene_id "MSTRG.43591"; transcript_id "MSTRG.43591.95";
chr12	StringTie	exon	76036708	76047718	1000	-	.	gene_id "MSTRG.43591"; transcript_id "MSTRG.43591.95"; exon_number "1";
chr12	StringTie	exon	76048393	76048464	1000	-	.	gene_id "MSTRG.43591"; transcript_id "MSTRG.43591.95"; exon_number "2";
chr12	StringTie	exon	76049200	76049250	1000	-	.	gene_id "MSTRG.43591"; transcript_id "MSTRG.43591.95"; exon_number "3";
chr12	StringTie	exon	76049756	76049785	1000	-	.	gene_id "MSTRG.43591"; transcript_id "MSTRG.43591.95"; exon_number "4";
chr12	StringTie	exon	76050531	76050653	1000	-	.	gene_id "MSTRG.43591"; transcript_id "MSTRG.43591.95"; exon_number "5";
chr12	StringTie	exon	76053091	76053110	1000	-	.	gene_id "MSTRG.43591"; transcript_id "MSTRG.43591.95"; exon_number "6";
chr12	StringTie	exon	76053205	76053350	1000	-	.	gene_id "MSTRG.43591"; transcript_id "MSTRG.43591.95"; exon_number "7";
chr12	StringTie	exon	76053770	76053909	1000	-	.	gene_id "MSTRG.43591"; transcript_id "MSTRG.43591.95"; exon_number "8";
chr12	StringTie	exon	76055019	76055090	1000	-	.	gene_id "MSTRG.43591"; transcript_id "MSTRG.43591.95"; exon_number "9";
chr12	StringTie	exon	76056033	76056161	1000	-	.	gene_id "MSTRG.43591"; transcript_id "MSTRG.43591.95"; exon_number "10";
chr12	StringTie	exon	76059798	76059878	1000	-	.	gene_id "MSTRG.43591"; transcript_id "MSTRG.43591.95"; exon_number "11";
chr12	StringTie	exon	76060138	76060279	1000	-	.	gene_id "MSTRG.43591"; transcript_id "MSTRG.43591.95"; exon_number "12";
chr12	StringTie	exon	76067371	76067473	1000	-	.	gene_id "MSTRG.43591"; transcript_id "MSTRG.43591.95"; exon_number "13";
chr12	StringTie	exon	76068909	76068994	1000	-	.	gene_id "MSTRG.43591"; transcript_id "MSTRG.43591.95"; exon_number "14";
chr12	StringTie	exon	76074203	76074239	1000	-	.	gene_id "MSTRG.43591"; transcript_id "MSTRG.43591.95"; exon_number "15";
chr12	StringTie	exon	76084571	76084783	1000	-	.	gene_id "MSTRG.43591"; transcript_id "MSTRG.43591.95"; exon_number "16";
chr12	StringTie	transcript	76036711	76084745	1000	-	.	gene_id "MSTRG.43591"; transcript_id "MSTRG.43591.96";
chr12	StringTie	exon	76036711	76047718	1000	-	.	gene_id "MSTRG.43591"; transcript_id "MSTRG.43591.96"; exon_number "1";
chr12	StringTie	exon	76048393	76048464	1000	-	.	gene_id "MSTRG.43591"; transcript_id "MSTRG.43591.96"; exon_number "2";
chr12	StringTie	exon	76049200	76049250	1000	-	.	gene_id "MSTRG.43591"; transcript_id "MSTRG.43591.96"; exon_number "3";
chr12	StringTie	exon	76049756	76049785	1000	-	.	gene_id "MSTRG.43591"; transcript_id "MSTRG.43591.96"; exon_number "4";
chr12	StringTie	exon	76050531	76050653	1000	-	.	gene_id "MSTRG.43591"; transcript_id "MSTRG.43591.96"; exon_number "5";
chr12	StringTie	exon	76053091	76053110	1000	-	.	gene_id "MSTRG.43591"; transcript_id "MSTRG.43591.96"; exon_number "6";
chr12	StringTie	exon	76053205	76053350	1000	-	.	gene_id "MSTRG.43591"; transcript_id "MSTRG.43591.96"; exon_number "7";
chr12	StringTie	exon	76053770	76053905	1000	-	.	gene_id "MSTRG.43591"; transcript_id "MSTRG.43591.96"; exon_number "8";
chr12	StringTie	exon	76055019	76055090	1000	-	.	gene_id "MSTRG.43591"; transcript_id "MSTRG.43591.96"; exon_number "9";
chr12	StringTie	exon	76056033	76056161	1000	-	.	gene_id "MSTRG.43591"; transcript_id "MSTRG.43591.96"; exon_number "10";
chr12	StringTie	exon	76059798	76059878	1000	-	.	gene_id "MSTRG.43591"; transcript_id "MSTRG.43591.96"; exon_number "11";
chr12	StringTie	exon	76060138	76060279	1000	-	.	gene_id "MSTRG.43591"; transcript_id "MSTRG.43591.96"; exon_number "12";
chr12	StringTie	exon	76067371	76067473	1000	-	.	gene_id "MSTRG.43591"; transcript_id "MSTRG.43591.96"; exon_number "13";
chr12	StringTie	exon	76068909	76068994	1000	-	.	gene_id "MSTRG.43591"; transcript_id "MSTRG.43591.96"; exon_number "14";
chr12	StringTie	exon	76074203	76074239	1000	-	.	gene_id "MSTRG.43591"; transcript_id "MSTRG.43591.96"; exon_number "15";
chr12	StringTie	exon	76084567	76084745	1000	-	.	gene_id "MSTRG.43591"; transcript_id "MSTRG.43591.96"; exon_number "16";
chr12	StringTie	transcript	76036728	76084723	1000	-	.	gene_id "MSTRG.43591"; transcript_id "MSTRG.43591.97";
chr12	StringTie	exon	76036728	76048464	1000	-	.	gene_id "MSTRG.43591"; transcript_id "MSTRG.43591.97"; exon_number "1";
chr12	StringTie	exon	76049200	76049785	1000	-	.	gene_id "MSTRG.43591"; transcript_id "MSTRG.43591.97"; exon_number "2";
chr12	StringTie	exon	76050531	76050653	1000	-	.	gene_id "MSTRG.43591"; transcript_id "MSTRG.43591.97"; exon_number "3";
chr12	StringTie	exon	76053091	76053110	1000	-	.	gene_id "MSTRG.43591"; transcript_id "MSTRG.43591.97"; exon_number "4";
chr12	StringTie	exon	76053205	76053350	1000	-	.	gene_id "MSTRG.43591"; transcript_id "MSTRG.43591.97"; exon_number "5";
chr12	StringTie	exon	76053770	76053909	1000	-	.	gene_id "MSTRG.43591"; transcript_id "MSTRG.43591.97"; exon_number "6";
chr12	StringTie	exon	76055019	76055089	1000	-	.	gene_id "MSTRG.43591"; transcript_id "MSTRG.43591.97"; exon_number "7";
chr12	StringTie	exon	76056033	76056161	1000	-	.	gene_id "MSTRG.43591"; transcript_id "MSTRG.43591.97"; exon_number "8";
chr12	StringTie	exon	76059798	76059878	1000	-	.	gene_id "MSTRG.43591"; transcript_id "MSTRG.43591.97"; exon_number "9";
chr12	StringTie	exon	76060138	76060279	1000	-	.	gene_id "MSTRG.43591"; transcript_id "MSTRG.43591.97"; exon_number "10";
chr12	StringTie	exon	76067371	76067473	1000	-	.	gene_id "MSTRG.43591"; transcript_id "MSTRG.43591.97"; exon_number "11";
chr12	StringTie	exon	76068909	76068994	1000	-	.	gene_id "MSTRG.43591"; transcript_id "MSTRG.43591.97"; exon_number "12";
chr12	StringTie	exon	76074203	76074239	1000	-	.	gene_id "MSTRG.43591"; transcript_id "MSTRG.43591.97"; exon_number "13";
chr12	StringTie	exon	76084567	76084723	1000	-	.	gene_id "MSTRG.43591"; transcript_id "MSTRG.43591.97"; exon_number "14";
chr12	StringTie	transcript	76036752	76085072	1000	-	.	gene_id "MSTRG.43591"; transcript_id "MSTRG.43591.98";
chr12	StringTie	exon	76036752	76047718	1000	-	.	gene_id "MSTRG.43591"; transcript_id "MSTRG.43591.98"; exon_number "1";
chr12	StringTie	exon	76048393	76048464	1000	-	.	gene_id "MSTRG.43591"; transcript_id "MSTRG.43591.98"; exon_number "2";
chr12	StringTie	exon	76049200	76049250	1000	-	.	gene_id "MSTRG.43591"; transcript_id "MSTRG.43591.98"; exon_number "3";
chr12	StringTie	exon	76049756	76049785	1000	-	.	gene_id "MSTRG.43591"; transcript_id "MSTRG.43591.98"; exon_number "4";
chr12	StringTie	exon	76050531	76050653	1000	-	.	gene_id "MSTRG.43591"; transcript_id "MSTRG.43591.98"; exon_number "5";
chr12	StringTie	exon	76053091	76053110	1000	-	.	gene_id "MSTRG.43591"; transcript_id "MSTRG.43591.98"; exon_number "6";
chr12	StringTie	exon	76053205	76053350	1000	-	.	gene_id "MSTRG.43591"; transcript_id "MSTRG.43591.98"; exon_number "7";
chr12	StringTie	exon	76053770	76053909	1000	-	.	gene_id "MSTRG.43591"; transcript_id "MSTRG.43591.98"; exon_number "8";
chr12	StringTie	exon	76055019	76055090	1000	-	.	gene_id "MSTRG.43591"; transcript_id "MSTRG.43591.98"; exon_number "9";
chr12	StringTie	exon	76056033	76056158	1000	-	.	gene_id "MSTRG.43591"; transcript_id "MSTRG.43591.98"; exon_number "10";
chr12	StringTie	exon	76059798	76059878	1000	-	.	gene_id "MSTRG.43591"; transcript_id "MSTRG.43591.98"; exon_number "11";
chr12	StringTie	exon	76060138	76060270	1000	-	.	gene_id "MSTRG.43591"; transcript_id "MSTRG.43591.98"; exon_number "12";
chr12	StringTie	exon	76067371	76067473	1000	-	.	gene_id "MSTRG.43591"; transcript_id "MSTRG.43591.98"; exon_number "13";
chr12	StringTie	exon	76068909	76068994	1000	-	.	gene_id "MSTRG.43591"; transcript_id "MSTRG.43591.98"; exon_number "14";
chr12	StringTie	exon	76074203	76074239	1000	-	.	gene_id "MSTRG.43591"; transcript_id "MSTRG.43591.98"; exon_number "15";
chr12	StringTie	exon	76084567	76085072	1000	-	.	gene_id "MSTRG.43591"; transcript_id "MSTRG.43591.98"; exon_number "16";
chr12	StringTie	transcript	76036825	76084983	1000	-	.	gene_id "MSTRG.43591"; transcript_id "MSTRG.43591.99";
chr12	StringTie	exon	76036825	76048464	1000	-	.	gene_id "MSTRG.43591"; transcript_id "MSTRG.43591.99"; exon_number "1";
chr12	StringTie	exon	76049200	76049246	1000	-	.	gene_id "MSTRG.43591"; transcript_id "MSTRG.43591.99"; exon_number "2";
chr12	StringTie	exon	76049756	76049785	1000	-	.	gene_id "MSTRG.43591"; transcript_id "MSTRG.43591.99"; exon_number "3";
chr12	StringTie	exon	76050531	76050653	1000	-	.	gene_id "MSTRG.43591"; transcript_id "MSTRG.43591.99"; exon_number "4";
chr12	StringTie	exon	76053091	76053110	1000	-	.	gene_id "MSTRG.43591"; transcript_id "MSTRG.43591.99"; exon_number "5";
chr12	StringTie	exon	76053205	76053350	1000	-	.	gene_id "MSTRG.43591"; transcript_id "MSTRG.43591.99"; exon_number "6";
chr12	StringTie	exon	76053770	76053909	1000	-	.	gene_id "MSTRG.43591"; transcript_id "MSTRG.43591.99"; exon_number "7";
chr12	StringTie	exon	76055019	76055090	1000	-	.	gene_id "MSTRG.43591"; transcript_id "MSTRG.43591.99"; exon_number "8";
chr12	StringTie	exon	76056033	76056161	1000	-	.	gene_id "MSTRG.43591"; transcript_id "MSTRG.43591.99"; exon_number "9";
chr12	StringTie	exon	76059798	76059878	1000	-	.	gene_id "MSTRG.43591"; transcript_id "MSTRG.43591.99"; exon_number "10";
chr12	StringTie	exon	76060138	76060270	1000	-	.	gene_id "MSTRG.43591"; transcript_id "MSTRG.43591.99"; exon_number "11";
chr12	StringTie	exon	76067371	76067473	1000	-	.	gene_id "MSTRG.43591"; transcript_id "MSTRG.43591.99"; exon_number "12";
chr12	StringTie	exon	76068909	76068994	1000	-	.	gene_id "MSTRG.43591"; transcript_id "MSTRG.43591.99"; exon_number "13";
chr12	StringTie	exon	76074203	76074239	1000	-	.	gene_id "MSTRG.43591"; transcript_id "MSTRG.43591.99"; exon_number "14";
chr12	StringTie	exon	76084567	76084983	1000	-	.	gene_id "MSTRG.43591"; transcript_id "MSTRG.43591.99"; exon_number "15";
chr12	StringTie	transcript	76025733	76026033	1000	+	.	gene_id "MSTRG.43592"; transcript_id "MSTRG.43592.1";
chr12	StringTie	exon	76025733	76025806	1000	+	.	gene_id "MSTRG.43592"; transcript_id "MSTRG.43592.1"; exon_number "1";
chr12	StringTie	exon	76025899	76026033	1000	+	.	gene_id "MSTRG.43592"; transcript_id "MSTRG.43592.1"; exon_number "2";
chr12	StringTie	transcript	76028156	76028421	1000	+	.	gene_id "MSTRG.43593"; transcript_id "MSTRG.43593.1";
chr12	StringTie	exon	76028156	76028197	1000	+	.	gene_id "MSTRG.43593"; transcript_id "MSTRG.43593.1"; exon_number "1";
chr12	StringTie	exon	76028248	76028421	1000	+	.	gene_id "MSTRG.43593"; transcript_id "MSTRG.43593.1"; exon_number "2";
chr12	StringTie	transcript	76032658	76033897	1000	+	.	gene_id "MSTRG.43594"; transcript_id "ENST00000547721"; gene_name "RP11-290L1.2"; ref_gene_id "ENSG00000257839";
chr12	StringTie	exon	76032658	76032802	1000	+	.	gene_id "MSTRG.43594"; transcript_id "ENST00000547721"; exon_number "1"; gene_name "RP11-290L1.2"; ref_gene_id "ENSG00000257839";
chr12	StringTie	exon	76033264	76033897	1000	+	.	gene_id "MSTRG.43594"; transcript_id "ENST00000547721"; exon_number "2"; gene_name "RP11-290L1.2"; ref_gene_id "ENSG00000257839";
chr12	StringTie	transcript	76030494	76031378	1000	+	.	gene_id "MSTRG.43594"; transcript_id "ENST00000552367"; gene_name "RP11-290L1.3"; ref_gene_id "ENSG00000257453";
chr12	StringTie	exon	76030494	76030594	1000	+	.	gene_id "MSTRG.43594"; transcript_id "ENST00000552367"; exon_number "1"; gene_name "RP11-290L1.3"; ref_gene_id "ENSG00000257453";
chr12	StringTie	exon	76030911	76031378	1000	+	.	gene_id "MSTRG.43594"; transcript_id "ENST00000552367"; exon_number "2"; gene_name "RP11-290L1.3"; ref_gene_id "ENSG00000257453";
chr12	StringTie	transcript	76029677	76030800	1000	+	.	gene_id "MSTRG.43594"; transcript_id "MSTRG.43594.1";
chr12	StringTie	exon	76029677	76029888	1000	+	.	gene_id "MSTRG.43594"; transcript_id "MSTRG.43594.1"; exon_number "1";
chr12	StringTie	exon	76029961	76030551	1000	+	.	gene_id "MSTRG.43594"; transcript_id "MSTRG.43594.1"; exon_number "2";
chr12	StringTie	exon	76030701	76030800	1000	+	.	gene_id "MSTRG.43594"; transcript_id "MSTRG.43594.1"; exon_number "3";
chr12	StringTie	transcript	76030089	76031381	1000	+	.	gene_id "MSTRG.43594"; transcript_id "MSTRG.43594.10";
chr12	StringTie	exon	76030089	76030640	1000	+	.	gene_id "MSTRG.43594"; transcript_id "MSTRG.43594.10"; exon_number "1";
chr12	StringTie	exon	76030769	76031381	1000	+	.	gene_id "MSTRG.43594"; transcript_id "MSTRG.43594.10"; exon_number "2";
chr12	StringTie	transcript	76030102	76033897	1000	+	.	gene_id "MSTRG.43594"; transcript_id "MSTRG.43594.11";
chr12	StringTie	exon	76030102	76030750	1000	+	.	gene_id "MSTRG.43594"; transcript_id "MSTRG.43594.11"; exon_number "1";
chr12	StringTie	exon	76030775	76032802	1000	+	.	gene_id "MSTRG.43594"; transcript_id "MSTRG.43594.11"; exon_number "2";
chr12	StringTie	exon	76033264	76033897	1000	+	.	gene_id "MSTRG.43594"; transcript_id "MSTRG.43594.11"; exon_number "3";
chr12	StringTie	transcript	76030114	76030874	1000	+	.	gene_id "MSTRG.43594"; transcript_id "MSTRG.43594.12";
chr12	StringTie	exon	76030114	76030720	1000	+	.	gene_id "MSTRG.43594"; transcript_id "MSTRG.43594.12"; exon_number "1";
chr12	StringTie	exon	76030775	76030874	1000	+	.	gene_id "MSTRG.43594"; transcript_id "MSTRG.43594.12"; exon_number "2";
chr12	StringTie	transcript	76030128	76031343	1000	+	.	gene_id "MSTRG.43594"; transcript_id "MSTRG.43594.13";
chr12	StringTie	exon	76030128	76030551	1000	+	.	gene_id "MSTRG.43594"; transcript_id "MSTRG.43594.13"; exon_number "1";
chr12	StringTie	exon	76030794	76031343	1000	+	.	gene_id "MSTRG.43594"; transcript_id "MSTRG.43594.13"; exon_number "2";
chr12	StringTie	transcript	76030495	76033899	1000	+	.	gene_id "MSTRG.43594"; transcript_id "MSTRG.43594.15";
chr12	StringTie	exon	76030495	76030726	1000	+	.	gene_id "MSTRG.43594"; transcript_id "MSTRG.43594.15"; exon_number "1";
chr12	StringTie	exon	76030769	76030783	1000	+	.	gene_id "MSTRG.43594"; transcript_id "MSTRG.43594.15"; exon_number "2";
chr12	StringTie	exon	76030818	76033899	1000	+	.	gene_id "MSTRG.43594"; transcript_id "MSTRG.43594.15"; exon_number "3";
chr12	StringTie	transcript	76029717	76043434	1000	+	.	gene_id "MSTRG.43594"; transcript_id "MSTRG.43594.2";
chr12	StringTie	exon	76029717	76030726	1000	+	.	gene_id "MSTRG.43594"; transcript_id "MSTRG.43594.2"; exon_number "1";
chr12	StringTie	exon	76030769	76032802	1000	+	.	gene_id "MSTRG.43594"; transcript_id "MSTRG.43594.2"; exon_number "2";
chr12	StringTie	exon	76043249	76043434	1000	+	.	gene_id "MSTRG.43594"; transcript_id "MSTRG.43594.2"; exon_number "3";
chr12	StringTie	transcript	76029838	76033873	1000	+	.	gene_id "MSTRG.43594"; transcript_id "MSTRG.43594.3";
chr12	StringTie	exon	76029838	76030702	1000	+	.	gene_id "MSTRG.43594"; transcript_id "MSTRG.43594.3"; exon_number "1";
chr12	StringTie	exon	76030733	76030738	1000	+	.	gene_id "MSTRG.43594"; transcript_id "MSTRG.43594.3"; exon_number "2";
chr12	StringTie	exon	76030769	76030774	1000	+	.	gene_id "MSTRG.43594"; transcript_id "MSTRG.43594.3"; exon_number "3";
chr12	StringTie	exon	76030819	76033873	1000	+	.	gene_id "MSTRG.43594"; transcript_id "MSTRG.43594.3"; exon_number "4";
chr12	StringTie	transcript	76029845	76033897	1000	+	.	gene_id "MSTRG.43594"; transcript_id "MSTRG.43594.4";
chr12	StringTie	exon	76029845	76030708	1000	+	.	gene_id "MSTRG.43594"; transcript_id "MSTRG.43594.4"; exon_number "1";
chr12	StringTie	exon	76030769	76032802	1000	+	.	gene_id "MSTRG.43594"; transcript_id "MSTRG.43594.4"; exon_number "2";
chr12	StringTie	exon	76033264	76033897	1000	+	.	gene_id "MSTRG.43594"; transcript_id "MSTRG.43594.4"; exon_number "3";
chr12	StringTie	transcript	76029845	76041124	1000	+	.	gene_id "MSTRG.43594"; transcript_id "MSTRG.43594.5";
chr12	StringTie	exon	76029845	76030726	1000	+	.	gene_id "MSTRG.43594"; transcript_id "MSTRG.43594.5"; exon_number "1";
chr12	StringTie	exon	76030769	76032802	1000	+	.	gene_id "MSTRG.43594"; transcript_id "MSTRG.43594.5"; exon_number "2";
chr12	StringTie	exon	76033264	76033385	1000	+	.	gene_id "MSTRG.43594"; transcript_id "MSTRG.43594.5"; exon_number "3";
chr12	StringTie	exon	76041110	76041124	1000	+	.	gene_id "MSTRG.43594"; transcript_id "MSTRG.43594.5"; exon_number "4";
chr12	StringTie	transcript	76029855	76033892	1000	+	.	gene_id "MSTRG.43594"; transcript_id "MSTRG.43594.6";
chr12	StringTie	exon	76029855	76030117	1000	+	.	gene_id "MSTRG.43594"; transcript_id "MSTRG.43594.6"; exon_number "1";
chr12	StringTie	exon	76030422	76030726	1000	+	.	gene_id "MSTRG.43594"; transcript_id "MSTRG.43594.6"; exon_number "2";
chr12	StringTie	exon	76030769	76032802	1000	+	.	gene_id "MSTRG.43594"; transcript_id "MSTRG.43594.6"; exon_number "3";
chr12	StringTie	exon	76033264	76033892	1000	+	.	gene_id "MSTRG.43594"; transcript_id "MSTRG.43594.6"; exon_number "4";
chr12	StringTie	transcript	76029882	76043280	1000	+	.	gene_id "MSTRG.43594"; transcript_id "MSTRG.43594.7";
chr12	StringTie	exon	76029882	76030726	1000	+	.	gene_id "MSTRG.43594"; transcript_id "MSTRG.43594.7"; exon_number "1";
chr12	StringTie	exon	76030769	76032802	1000	+	.	gene_id "MSTRG.43594"; transcript_id "MSTRG.43594.7"; exon_number "2";
chr12	StringTie	exon	76033264	76033435	1000	+	.	gene_id "MSTRG.43594"; transcript_id "MSTRG.43594.7"; exon_number "3";
chr12	StringTie	exon	76043249	76043280	1000	+	.	gene_id "MSTRG.43594"; transcript_id "MSTRG.43594.7"; exon_number "4";
chr12	StringTie	transcript	76030014	76033745	1000	+	.	gene_id "MSTRG.43594"; transcript_id "MSTRG.43594.8";
chr12	StringTie	exon	76030014	76030708	1000	+	.	gene_id "MSTRG.43594"; transcript_id "MSTRG.43594.8"; exon_number "1";
chr12	StringTie	exon	76030769	76033745	1000	+	.	gene_id "MSTRG.43594"; transcript_id "MSTRG.43594.8"; exon_number "2";
chr12	StringTie	transcript	76030033	76034547	1000	+	.	gene_id "MSTRG.43594"; transcript_id "MSTRG.43594.9";
chr12	StringTie	exon	76030033	76030738	1000	+	.	gene_id "MSTRG.43594"; transcript_id "MSTRG.43594.9"; exon_number "1";
chr12	StringTie	exon	76030775	76034547	1000	+	.	gene_id "MSTRG.43594"; transcript_id "MSTRG.43594.9"; exon_number "2";
chr12	StringTie	transcript	76057538	76058115	1000	+	.	gene_id "MSTRG.43595"; transcript_id "ENST00000552477"; gene_name "RP11-290L1.4"; ref_gene_id "ENSG00000257941";
chr12	StringTie	exon	76057538	76058115	1000	+	.	gene_id "MSTRG.43595"; transcript_id "ENST00000552477"; exon_number "1"; gene_name "RP11-290L1.4"; ref_gene_id "ENSG00000257941";
chr12	StringTie	transcript	92420094	92428148	1000	-	.	gene_id "MSTRG.43596"; transcript_id "ENST00000378487"; gene_name "CLLU1OS"; ref_gene_id "ENSG00000205057";
chr12	StringTie	exon	92420094	92420460	1000	-	.	gene_id "MSTRG.43596"; transcript_id "ENST00000378487"; exon_number "1"; gene_name "CLLU1OS"; ref_gene_id "ENSG00000205057";
chr12	StringTie	exon	92420999	92421173	1000	-	.	gene_id "MSTRG.43596"; transcript_id "ENST00000378487"; exon_number "2"; gene_name "CLLU1OS"; ref_gene_id "ENSG00000205057";
chr12	StringTie	exon	92422547	92422636	1000	-	.	gene_id "MSTRG.43596"; transcript_id "ENST00000378487"; exon_number "3"; gene_name "CLLU1OS"; ref_gene_id "ENSG00000205057";
chr12	StringTie	exon	92428095	92428148	1000	-	.	gene_id "MSTRG.43596"; transcript_id "ENST00000378487"; exon_number "4"; gene_name "CLLU1OS"; ref_gene_id "ENSG00000205057";
chr12	StringTie	transcript	92408352	92433114	1000	-	.	gene_id "MSTRG.43596"; transcript_id "MSTRG.43596.1";
chr12	StringTie	exon	92408352	92408380	1000	-	.	gene_id "MSTRG.43596"; transcript_id "MSTRG.43596.1"; exon_number "1";
chr12	StringTie	exon	92420327	92420460	1000	-	.	gene_id "MSTRG.43596"; transcript_id "MSTRG.43596.1"; exon_number "2";
chr12	StringTie	exon	92420999	92421173	1000	-	.	gene_id "MSTRG.43596"; transcript_id "MSTRG.43596.1"; exon_number "3";
chr12	StringTie	exon	92422547	92422636	1000	-	.	gene_id "MSTRG.43596"; transcript_id "MSTRG.43596.1"; exon_number "4";
chr12	StringTie	exon	92428095	92428146	1000	-	.	gene_id "MSTRG.43596"; transcript_id "MSTRG.43596.1"; exon_number "5";
chr12	StringTie	exon	92432910	92433114	1000	-	.	gene_id "MSTRG.43596"; transcript_id "MSTRG.43596.1"; exon_number "6";
chr12	StringTie	transcript	92420040	92433162	1000	-	.	gene_id "MSTRG.43596"; transcript_id "MSTRG.43596.10";
chr12	StringTie	exon	92420040	92420460	1000	-	.	gene_id "MSTRG.43596"; transcript_id "MSTRG.43596.10"; exon_number "1";
chr12	StringTie	exon	92420999	92421173	1000	-	.	gene_id "MSTRG.43596"; transcript_id "MSTRG.43596.10"; exon_number "2";
chr12	StringTie	exon	92432910	92433162	1000	-	.	gene_id "MSTRG.43596"; transcript_id "MSTRG.43596.10"; exon_number "3";
chr12	StringTie	transcript	92420075	92421774	1000	-	.	gene_id "MSTRG.43596"; transcript_id "MSTRG.43596.11";
chr12	StringTie	exon	92420075	92420326	1000	-	.	gene_id "MSTRG.43596"; transcript_id "MSTRG.43596.11"; exon_number "1";
chr12	StringTie	exon	92421014	92421173	1000	-	.	gene_id "MSTRG.43596"; transcript_id "MSTRG.43596.11"; exon_number "2";
chr12	StringTie	exon	92421570	92421774	1000	-	.	gene_id "MSTRG.43596"; transcript_id "MSTRG.43596.11"; exon_number "3";
chr12	StringTie	transcript	92420086	92433120	1000	-	.	gene_id "MSTRG.43596"; transcript_id "MSTRG.43596.12";
chr12	StringTie	exon	92420086	92420460	1000	-	.	gene_id "MSTRG.43596"; transcript_id "MSTRG.43596.12"; exon_number "1";
chr12	StringTie	exon	92421014	92421173	1000	-	.	gene_id "MSTRG.43596"; transcript_id "MSTRG.43596.12"; exon_number "2";
chr12	StringTie	exon	92422547	92422625	1000	-	.	gene_id "MSTRG.43596"; transcript_id "MSTRG.43596.12"; exon_number "3";
chr12	StringTie	exon	92432910	92433120	1000	-	.	gene_id "MSTRG.43596"; transcript_id "MSTRG.43596.12"; exon_number "4";
chr12	StringTie	transcript	92420086	92432993	1000	-	.	gene_id "MSTRG.43596"; transcript_id "MSTRG.43596.13";
chr12	StringTie	exon	92420086	92420326	1000	-	.	gene_id "MSTRG.43596"; transcript_id "MSTRG.43596.13"; exon_number "1";
chr12	StringTie	exon	92420999	92421173	1000	-	.	gene_id "MSTRG.43596"; transcript_id "MSTRG.43596.13"; exon_number "2";
chr12	StringTie	exon	92422547	92422636	1000	-	.	gene_id "MSTRG.43596"; transcript_id "MSTRG.43596.13"; exon_number "3";
chr12	StringTie	exon	92428095	92428146	1000	-	.	gene_id "MSTRG.43596"; transcript_id "MSTRG.43596.13"; exon_number "4";
chr12	StringTie	exon	92432910	92432993	1000	-	.	gene_id "MSTRG.43596"; transcript_id "MSTRG.43596.13"; exon_number "5";
chr12	StringTie	transcript	92420086	92433006	1000	-	.	gene_id "MSTRG.43596"; transcript_id "MSTRG.43596.14";
chr12	StringTie	exon	92420086	92420460	1000	-	.	gene_id "MSTRG.43596"; transcript_id "MSTRG.43596.14"; exon_number "1";
chr12	StringTie	exon	92421014	92421131	1000	-	.	gene_id "MSTRG.43596"; transcript_id "MSTRG.43596.14"; exon_number "2";
chr12	StringTie	exon	92432910	92433006	1000	-	.	gene_id "MSTRG.43596"; transcript_id "MSTRG.43596.14"; exon_number "3";
chr12	StringTie	transcript	92420086	92433114	1000	-	.	gene_id "MSTRG.43596"; transcript_id "MSTRG.43596.15";
chr12	StringTie	exon	92420086	92420460	1000	-	.	gene_id "MSTRG.43596"; transcript_id "MSTRG.43596.15"; exon_number "1";
chr12	StringTie	exon	92420999	92421173	1000	-	.	gene_id "MSTRG.43596"; transcript_id "MSTRG.43596.15"; exon_number "2";
chr12	StringTie	exon	92433068	92433114	1000	-	.	gene_id "MSTRG.43596"; transcript_id "MSTRG.43596.15"; exon_number "3";
chr12	StringTie	transcript	92420087	92421798	1000	-	.	gene_id "MSTRG.43596"; transcript_id "MSTRG.43596.16";
chr12	StringTie	exon	92420087	92420460	1000	-	.	gene_id "MSTRG.43596"; transcript_id "MSTRG.43596.16"; exon_number "1";
chr12	StringTie	exon	92421014	92421131	1000	-	.	gene_id "MSTRG.43596"; transcript_id "MSTRG.43596.16"; exon_number "2";
chr12	StringTie	exon	92421570	92421798	1000	-	.	gene_id "MSTRG.43596"; transcript_id "MSTRG.43596.16"; exon_number "3";
chr12	StringTie	transcript	92420087	92428481	1000	-	.	gene_id "MSTRG.43596"; transcript_id "MSTRG.43596.17";
chr12	StringTie	exon	92420087	92420460	1000	-	.	gene_id "MSTRG.43596"; transcript_id "MSTRG.43596.17"; exon_number "1";
chr12	StringTie	exon	92420999	92421173	1000	-	.	gene_id "MSTRG.43596"; transcript_id "MSTRG.43596.17"; exon_number "2";
chr12	StringTie	exon	92428095	92428146	1000	-	.	gene_id "MSTRG.43596"; transcript_id "MSTRG.43596.17"; exon_number "3";
chr12	StringTie	exon	92428456	92428481	1000	-	.	gene_id "MSTRG.43596"; transcript_id "MSTRG.43596.17"; exon_number "4";
chr12	StringTie	transcript	92420087	92421798	1000	-	.	gene_id "MSTRG.43596"; transcript_id "MSTRG.43596.18";
chr12	StringTie	exon	92420087	92420460	1000	-	.	gene_id "MSTRG.43596"; transcript_id "MSTRG.43596.18"; exon_number "1";
chr12	StringTie	exon	92421014	92421173	1000	-	.	gene_id "MSTRG.43596"; transcript_id "MSTRG.43596.18"; exon_number "2";
chr12	StringTie	exon	92421265	92421332	1000	-	.	gene_id "MSTRG.43596"; transcript_id "MSTRG.43596.18"; exon_number "3";
chr12	StringTie	exon	92421448	92421798	1000	-	.	gene_id "MSTRG.43596"; transcript_id "MSTRG.43596.18"; exon_number "4";
chr12	StringTie	transcript	92420091	92433044	1000	-	.	gene_id "MSTRG.43596"; transcript_id "MSTRG.43596.19";
chr12	StringTie	exon	92420091	92420460	1000	-	.	gene_id "MSTRG.43596"; transcript_id "MSTRG.43596.19"; exon_number "1";
chr12	StringTie	exon	92420999	92421173	1000	-	.	gene_id "MSTRG.43596"; transcript_id "MSTRG.43596.19"; exon_number "2";
chr12	StringTie	exon	92422547	92422625	1000	-	.	gene_id "MSTRG.43596"; transcript_id "MSTRG.43596.19"; exon_number "3";
chr12	StringTie	exon	92432910	92433044	1000	-	.	gene_id "MSTRG.43596"; transcript_id "MSTRG.43596.19"; exon_number "4";
chr12	StringTie	transcript	92419793	92421782	1000	-	.	gene_id "MSTRG.43596"; transcript_id "MSTRG.43596.2";
chr12	StringTie	exon	92419793	92420460	1000	-	.	gene_id "MSTRG.43596"; transcript_id "MSTRG.43596.2"; exon_number "1";
chr12	StringTie	exon	92421014	92421173	1000	-	.	gene_id "MSTRG.43596"; transcript_id "MSTRG.43596.2"; exon_number "2";
chr12	StringTie	exon	92421570	92421782	1000	-	.	gene_id "MSTRG.43596"; transcript_id "MSTRG.43596.2"; exon_number "3";
chr12	StringTie	transcript	92420091	92433050	1000	-	.	gene_id "MSTRG.43596"; transcript_id "MSTRG.43596.20";
chr12	StringTie	exon	92420091	92420460	1000	-	.	gene_id "MSTRG.43596"; transcript_id "MSTRG.43596.20"; exon_number "1";
chr12	StringTie	exon	92420999	92421131	1000	-	.	gene_id "MSTRG.43596"; transcript_id "MSTRG.43596.20"; exon_number "2";
chr12	StringTie	exon	92432910	92433050	1000	-	.	gene_id "MSTRG.43596"; transcript_id "MSTRG.43596.20"; exon_number "3";
chr12	StringTie	transcript	92420091	92433004	1000	-	.	gene_id "MSTRG.43596"; transcript_id "MSTRG.43596.21";
chr12	StringTie	exon	92420091	92420460	1000	-	.	gene_id "MSTRG.43596"; transcript_id "MSTRG.43596.21"; exon_number "1";
chr12	StringTie	exon	92420999	92421173	1000	-	.	gene_id "MSTRG.43596"; transcript_id "MSTRG.43596.21"; exon_number "2";
chr12	StringTie	exon	92428095	92428146	1000	-	.	gene_id "MSTRG.43596"; transcript_id "MSTRG.43596.21"; exon_number "3";
chr12	StringTie	exon	92432910	92433004	1000	-	.	gene_id "MSTRG.43596"; transcript_id "MSTRG.43596.21"; exon_number "4";
chr12	StringTie	transcript	92420134	92428127	1000	-	.	gene_id "MSTRG.43596"; transcript_id "MSTRG.43596.23";
chr12	StringTie	exon	92420134	92420460	1000	-	.	gene_id "MSTRG.43596"; transcript_id "MSTRG.43596.23"; exon_number "1";
chr12	StringTie	exon	92421014	92421173	1000	-	.	gene_id "MSTRG.43596"; transcript_id "MSTRG.43596.23"; exon_number "2";
chr12	StringTie	exon	92428095	92428127	1000	-	.	gene_id "MSTRG.43596"; transcript_id "MSTRG.43596.23"; exon_number "3";
chr12	StringTie	transcript	92420140	92433120	1000	-	.	gene_id "MSTRG.43596"; transcript_id "MSTRG.43596.24";
chr12	StringTie	exon	92420140	92420460	1000	-	.	gene_id "MSTRG.43596"; transcript_id "MSTRG.43596.24"; exon_number "1";
chr12	StringTie	exon	92421014	92421173	1000	-	.	gene_id "MSTRG.43596"; transcript_id "MSTRG.43596.24"; exon_number "2";
chr12	StringTie	exon	92433072	92433120	1000	-	.	gene_id "MSTRG.43596"; transcript_id "MSTRG.43596.24"; exon_number "3";
chr12	StringTie	transcript	92420143	92433160	1000	-	.	gene_id "MSTRG.43596"; transcript_id "MSTRG.43596.25";
chr12	StringTie	exon	92420143	92420460	1000	-	.	gene_id "MSTRG.43596"; transcript_id "MSTRG.43596.25"; exon_number "1";
chr12	StringTie	exon	92421014	92421173	1000	-	.	gene_id "MSTRG.43596"; transcript_id "MSTRG.43596.25"; exon_number "2";
chr12	StringTie	exon	92433068	92433160	1000	-	.	gene_id "MSTRG.43596"; transcript_id "MSTRG.43596.25"; exon_number "3";
chr12	StringTie	transcript	92419905	92421818	1000	-	.	gene_id "MSTRG.43596"; transcript_id "MSTRG.43596.3";
chr12	StringTie	exon	92419905	92420460	1000	-	.	gene_id "MSTRG.43596"; transcript_id "MSTRG.43596.3"; exon_number "1";
chr12	StringTie	exon	92420999	92421173	1000	-	.	gene_id "MSTRG.43596"; transcript_id "MSTRG.43596.3"; exon_number "2";
chr12	StringTie	exon	92421570	92421818	1000	-	.	gene_id "MSTRG.43596"; transcript_id "MSTRG.43596.3"; exon_number "3";
chr12	StringTie	transcript	92419995	92433229	1000	-	.	gene_id "MSTRG.43596"; transcript_id "MSTRG.43596.4";
chr12	StringTie	exon	92419995	92420460	1000	-	.	gene_id "MSTRG.43596"; transcript_id "MSTRG.43596.4"; exon_number "1";
chr12	StringTie	exon	92421014	92421173	1000	-	.	gene_id "MSTRG.43596"; transcript_id "MSTRG.43596.4"; exon_number "2";
chr12	StringTie	exon	92432910	92433229	1000	-	.	gene_id "MSTRG.43596"; transcript_id "MSTRG.43596.4"; exon_number "3";
chr12	StringTie	transcript	92420004	92433189	1000	-	.	gene_id "MSTRG.43596"; transcript_id "MSTRG.43596.5";
chr12	StringTie	exon	92420004	92420460	1000	-	.	gene_id "MSTRG.43596"; transcript_id "MSTRG.43596.5"; exon_number "1";
chr12	StringTie	exon	92421014	92421173	1000	-	.	gene_id "MSTRG.43596"; transcript_id "MSTRG.43596.5"; exon_number "2";
chr12	StringTie	exon	92422547	92422636	1000	-	.	gene_id "MSTRG.43596"; transcript_id "MSTRG.43596.5"; exon_number "3";
chr12	StringTie	exon	92432910	92433189	1000	-	.	gene_id "MSTRG.43596"; transcript_id "MSTRG.43596.5"; exon_number "4";
chr12	StringTie	transcript	92420008	92433167	1000	-	.	gene_id "MSTRG.43596"; transcript_id "MSTRG.43596.6";
chr12	StringTie	exon	92420008	92420460	1000	-	.	gene_id "MSTRG.43596"; transcript_id "MSTRG.43596.6"; exon_number "1";
chr12	StringTie	exon	92420999	92421173	1000	-	.	gene_id "MSTRG.43596"; transcript_id "MSTRG.43596.6"; exon_number "2";
chr12	StringTie	exon	92422547	92422636	1000	-	.	gene_id "MSTRG.43596"; transcript_id "MSTRG.43596.6"; exon_number "3";
chr12	StringTie	exon	92432910	92433167	1000	-	.	gene_id "MSTRG.43596"; transcript_id "MSTRG.43596.6"; exon_number "4";
chr12	StringTie	transcript	92420013	92433105	1000	-	.	gene_id "MSTRG.43596"; transcript_id "MSTRG.43596.7";
chr12	StringTie	exon	92420013	92420460	1000	-	.	gene_id "MSTRG.43596"; transcript_id "MSTRG.43596.7"; exon_number "1";
chr12	StringTie	exon	92421014	92421173	1000	-	.	gene_id "MSTRG.43596"; transcript_id "MSTRG.43596.7"; exon_number "2";
chr12	StringTie	exon	92422547	92422636	1000	-	.	gene_id "MSTRG.43596"; transcript_id "MSTRG.43596.7"; exon_number "3";
chr12	StringTie	exon	92428095	92428146	1000	-	.	gene_id "MSTRG.43596"; transcript_id "MSTRG.43596.7"; exon_number "4";
chr12	StringTie	exon	92432910	92433105	1000	-	.	gene_id "MSTRG.43596"; transcript_id "MSTRG.43596.7"; exon_number "5";
chr12	StringTie	transcript	92420024	92421798	1000	-	.	gene_id "MSTRG.43596"; transcript_id "MSTRG.43596.8";
chr12	StringTie	exon	92420024	92420460	1000	-	.	gene_id "MSTRG.43596"; transcript_id "MSTRG.43596.8"; exon_number "1";
chr12	StringTie	exon	92420999	92421173	1000	-	.	gene_id "MSTRG.43596"; transcript_id "MSTRG.43596.8"; exon_number "2";
chr12	StringTie	exon	92421265	92421332	1000	-	.	gene_id "MSTRG.43596"; transcript_id "MSTRG.43596.8"; exon_number "3";
chr12	StringTie	exon	92421570	92421798	1000	-	.	gene_id "MSTRG.43596"; transcript_id "MSTRG.43596.8"; exon_number "4";
chr12	StringTie	transcript	92420029	92421749	1000	-	.	gene_id "MSTRG.43596"; transcript_id "MSTRG.43596.9";
chr12	StringTie	exon	92420029	92420460	1000	-	.	gene_id "MSTRG.43596"; transcript_id "MSTRG.43596.9"; exon_number "1";
chr12	StringTie	exon	92421014	92421173	1000	-	.	gene_id "MSTRG.43596"; transcript_id "MSTRG.43596.9"; exon_number "2";
chr12	StringTie	exon	92421265	92421332	1000	-	.	gene_id "MSTRG.43596"; transcript_id "MSTRG.43596.9"; exon_number "3";
chr12	StringTie	exon	92421570	92421749	1000	-	.	gene_id "MSTRG.43596"; transcript_id "MSTRG.43596.9"; exon_number "4";
chr12	StringTie	transcript	92423959	92430954	1000	+	.	gene_id "MSTRG.43597"; transcript_id "ENST00000378485"; gene_name "CLLU1"; ref_gene_id "ENSG00000257127";
chr12	StringTie	exon	92423959	92425934	1000	+	.	gene_id "MSTRG.43597"; transcript_id "ENST00000378485"; exon_number "1"; gene_name "CLLU1"; ref_gene_id "ENSG00000257127";
chr12	StringTie	exon	92429034	92430954	1000	+	.	gene_id "MSTRG.43597"; transcript_id "ENST00000378485"; exon_number "2"; gene_name "CLLU1"; ref_gene_id "ENSG00000257127";
chr12	StringTie	transcript	92421531	92430988	1000	+	.	gene_id "MSTRG.43597"; transcript_id "ENST00000472839"; gene_name "CLLU1"; ref_gene_id "ENSG00000257127";
chr12	StringTie	exon	92421531	92421835	1000	+	.	gene_id "MSTRG.43597"; transcript_id "ENST00000472839"; exon_number "1"; gene_name "CLLU1"; ref_gene_id "ENSG00000257127";
chr12	StringTie	exon	92425378	92425934	1000	+	.	gene_id "MSTRG.43597"; transcript_id "ENST00000472839"; exon_number "2"; gene_name "CLLU1"; ref_gene_id "ENSG00000257127";
chr12	StringTie	exon	92429034	92430988	1000	+	.	gene_id "MSTRG.43597"; transcript_id "ENST00000472839"; exon_number "3"; gene_name "CLLU1"; ref_gene_id "ENSG00000257127";
chr12	StringTie	transcript	92466451	92492091	1000	+	.	gene_id "MSTRG.43597"; transcript_id "ENST00000504409"; gene_name "RP11-693J15.5"; ref_gene_id "ENSG00000205056";
chr12	StringTie	exon	92466451	92467002	1000	+	.	gene_id "MSTRG.43597"; transcript_id "ENST00000504409"; exon_number "1"; gene_name "RP11-693J15.5"; ref_gene_id "ENSG00000205056";
chr12	StringTie	exon	92482018	92492091	1000	+	.	gene_id "MSTRG.43597"; transcript_id "ENST00000504409"; exon_number "2"; gene_name "RP11-693J15.5"; ref_gene_id "ENSG00000205056";
chr12	StringTie	transcript	92421531	92483680	1000	+	.	gene_id "MSTRG.43597"; transcript_id "ENST00000508671"; gene_name "RP11-693J15.4"; ref_gene_id "ENSG00000266923";
chr12	StringTie	exon	92421531	92421835	1000	+	.	gene_id "MSTRG.43597"; transcript_id "ENST00000508671"; exon_number "1"; gene_name "RP11-693J15.4"; ref_gene_id "ENSG00000266923";
chr12	StringTie	exon	92482018	92483680	1000	+	.	gene_id "MSTRG.43597"; transcript_id "ENST00000508671"; exon_number "2"; gene_name "RP11-693J15.4"; ref_gene_id "ENSG00000266923";
chr12	StringTie	transcript	92421531	92431002	1000	+	.	gene_id "MSTRG.43597"; transcript_id "ENST00000512817"; gene_name "CLLU1"; ref_gene_id "ENSG00000257127";
chr12	StringTie	exon	92421531	92421835	1000	+	.	gene_id "MSTRG.43597"; transcript_id "ENST00000512817"; exon_number "1"; gene_name "CLLU1"; ref_gene_id "ENSG00000257127";
chr12	StringTie	exon	92429034	92431002	1000	+	.	gene_id "MSTRG.43597"; transcript_id "ENST00000512817"; exon_number "2"; gene_name "CLLU1"; ref_gene_id "ENSG00000257127";
chr12	StringTie	transcript	92423959	92426380	1000	+	.	gene_id "MSTRG.43597"; transcript_id "ENST00000586526"; gene_name "CLLU1"; ref_gene_id "ENSG00000257127";
chr12	StringTie	exon	92423959	92426380	1000	+	.	gene_id "MSTRG.43597"; transcript_id "ENST00000586526"; exon_number "1"; gene_name "CLLU1"; ref_gene_id "ENSG00000257127";
chr12	StringTie	transcript	92421531	92423949	1000	+	.	gene_id "MSTRG.43597"; transcript_id "ENST00000589406"; gene_name "CLLU1"; ref_gene_id "ENSG00000257127";
chr12	StringTie	exon	92421531	92423949	1000	+	.	gene_id "MSTRG.43597"; transcript_id "ENST00000589406"; exon_number "1"; gene_name "CLLU1"; ref_gene_id "ENSG00000257127";
chr12	StringTie	transcript	92414368	92431002	1000	+	.	gene_id "MSTRG.43597"; transcript_id "MSTRG.43597.1";
chr12	StringTie	exon	92414368	92414541	1000	+	.	gene_id "MSTRG.43597"; transcript_id "MSTRG.43597.1"; exon_number "1";
chr12	StringTie	exon	92421659	92421835	1000	+	.	gene_id "MSTRG.43597"; transcript_id "MSTRG.43597.1"; exon_number "2";
chr12	StringTie	exon	92429034	92431002	1000	+	.	gene_id "MSTRG.43597"; transcript_id "MSTRG.43597.1"; exon_number "3";
chr12	StringTie	transcript	92459034	92512088	1000	+	.	gene_id "MSTRG.43597"; transcript_id "MSTRG.43597.10";
chr12	StringTie	exon	92459034	92467002	1000	+	.	gene_id "MSTRG.43597"; transcript_id "MSTRG.43597.10"; exon_number "1";
chr12	StringTie	exon	92482018	92488553	1000	+	.	gene_id "MSTRG.43597"; transcript_id "MSTRG.43597.10"; exon_number "2";
chr12	StringTie	exon	92508053	92508268	1000	+	.	gene_id "MSTRG.43597"; transcript_id "MSTRG.43597.10"; exon_number "3";
chr12	StringTie	exon	92511458	92512088	1000	+	.	gene_id "MSTRG.43597"; transcript_id "MSTRG.43597.10"; exon_number "4";
chr12	StringTie	transcript	92463884	92468841	1000	+	.	gene_id "MSTRG.43597"; transcript_id "MSTRG.43597.11";
chr12	StringTie	exon	92463884	92467002	1000	+	.	gene_id "MSTRG.43597"; transcript_id "MSTRG.43597.11"; exon_number "1";
chr12	StringTie	exon	92467141	92468841	1000	+	.	gene_id "MSTRG.43597"; transcript_id "MSTRG.43597.11"; exon_number "2";
chr12	StringTie	transcript	92466489	92492033	1000	+	.	gene_id "MSTRG.43597"; transcript_id "MSTRG.43597.13";
chr12	StringTie	exon	92466489	92467002	1000	+	.	gene_id "MSTRG.43597"; transcript_id "MSTRG.43597.13"; exon_number "1";
chr12	StringTie	exon	92482018	92488553	1000	+	.	gene_id "MSTRG.43597"; transcript_id "MSTRG.43597.13"; exon_number "2";
chr12	StringTie	exon	92488696	92492033	1000	+	.	gene_id "MSTRG.43597"; transcript_id "MSTRG.43597.13"; exon_number "3";
chr12	StringTie	transcript	92466679	92492169	1000	+	.	gene_id "MSTRG.43597"; transcript_id "MSTRG.43597.14";
chr12	StringTie	exon	92466679	92467002	1000	+	.	gene_id "MSTRG.43597"; transcript_id "MSTRG.43597.14"; exon_number "1";
chr12	StringTie	exon	92482018	92489631	1000	+	.	gene_id "MSTRG.43597"; transcript_id "MSTRG.43597.14"; exon_number "2";
chr12	StringTie	exon	92491210	92492169	1000	+	.	gene_id "MSTRG.43597"; transcript_id "MSTRG.43597.14"; exon_number "3";
chr12	StringTie	transcript	92466688	92492510	1000	+	.	gene_id "MSTRG.43597"; transcript_id "MSTRG.43597.15";
chr12	StringTie	exon	92466688	92467002	1000	+	.	gene_id "MSTRG.43597"; transcript_id "MSTRG.43597.15"; exon_number "1";
chr12	StringTie	exon	92482018	92488553	1000	+	.	gene_id "MSTRG.43597"; transcript_id "MSTRG.43597.15"; exon_number "2";
chr12	StringTie	exon	92488853	92492510	1000	+	.	gene_id "MSTRG.43597"; transcript_id "MSTRG.43597.15"; exon_number "3";
chr12	StringTie	transcript	92466708	92483974	1000	+	.	gene_id "MSTRG.43597"; transcript_id "MSTRG.43597.16";
chr12	StringTie	exon	92466708	92467002	1000	+	.	gene_id "MSTRG.43597"; transcript_id "MSTRG.43597.16"; exon_number "1";
chr12	StringTie	exon	92482018	92483021	1000	+	.	gene_id "MSTRG.43597"; transcript_id "MSTRG.43597.16"; exon_number "2";
chr12	StringTie	exon	92483053	92483974	1000	+	.	gene_id "MSTRG.43597"; transcript_id "MSTRG.43597.16"; exon_number "3";
chr12	StringTie	transcript	92505764	92512397	1000	+	.	gene_id "MSTRG.43597"; transcript_id "MSTRG.43597.17";
chr12	StringTie	exon	92505764	92506163	1000	+	.	gene_id "MSTRG.43597"; transcript_id "MSTRG.43597.17"; exon_number "1";
chr12	StringTie	exon	92508053	92508268	1000	+	.	gene_id "MSTRG.43597"; transcript_id "MSTRG.43597.17"; exon_number "2";
chr12	StringTie	exon	92511458	92512397	1000	+	.	gene_id "MSTRG.43597"; transcript_id "MSTRG.43597.17"; exon_number "3";
chr12	StringTie	transcript	92505800	92512160	1000	+	.	gene_id "MSTRG.43597"; transcript_id "MSTRG.43597.18";
chr12	StringTie	exon	92505800	92505833	1000	+	.	gene_id "MSTRG.43597"; transcript_id "MSTRG.43597.18"; exon_number "1";
chr12	StringTie	exon	92506081	92506163	1000	+	.	gene_id "MSTRG.43597"; transcript_id "MSTRG.43597.18"; exon_number "2";
chr12	StringTie	exon	92508053	92508268	1000	+	.	gene_id "MSTRG.43597"; transcript_id "MSTRG.43597.18"; exon_number "3";
chr12	StringTie	exon	92511458	92512160	1000	+	.	gene_id "MSTRG.43597"; transcript_id "MSTRG.43597.18"; exon_number "4";
chr12	StringTie	transcript	92506268	92512913	1000	+	.	gene_id "MSTRG.43597"; transcript_id "MSTRG.43597.19";
chr12	StringTie	exon	92506268	92507464	1000	+	.	gene_id "MSTRG.43597"; transcript_id "MSTRG.43597.19"; exon_number "1";
chr12	StringTie	exon	92508053	92508268	1000	+	.	gene_id "MSTRG.43597"; transcript_id "MSTRG.43597.19"; exon_number "2";
chr12	StringTie	exon	92511458	92512913	1000	+	.	gene_id "MSTRG.43597"; transcript_id "MSTRG.43597.19"; exon_number "3";
chr12	StringTie	transcript	92414393	92433889	1000	+	.	gene_id "MSTRG.43597"; transcript_id "MSTRG.43597.2";
chr12	StringTie	exon	92414393	92414541	1000	+	.	gene_id "MSTRG.43597"; transcript_id "MSTRG.43597.2"; exon_number "1";
chr12	StringTie	exon	92421659	92421833	1000	+	.	gene_id "MSTRG.43597"; transcript_id "MSTRG.43597.2"; exon_number "2";
chr12	StringTie	exon	92429034	92433889	1000	+	.	gene_id "MSTRG.43597"; transcript_id "MSTRG.43597.2"; exon_number "3";
chr12	StringTie	transcript	92506589	92511484	1000	+	.	gene_id "MSTRG.43597"; transcript_id "MSTRG.43597.20";
chr12	StringTie	exon	92506589	92507290	1000	+	.	gene_id "MSTRG.43597"; transcript_id "MSTRG.43597.20"; exon_number "1";
chr12	StringTie	exon	92508053	92508268	1000	+	.	gene_id "MSTRG.43597"; transcript_id "MSTRG.43597.20"; exon_number "2";
chr12	StringTie	exon	92511458	92511484	1000	+	.	gene_id "MSTRG.43597"; transcript_id "MSTRG.43597.20"; exon_number "3";
chr12	StringTie	transcript	92421531	92492084	1000	+	.	gene_id "MSTRG.43597"; transcript_id "MSTRG.43597.3";
chr12	StringTie	exon	92421531	92421835	1000	+	.	gene_id "MSTRG.43597"; transcript_id "MSTRG.43597.3"; exon_number "1";
chr12	StringTie	exon	92482018	92489631	1000	+	.	gene_id "MSTRG.43597"; transcript_id "MSTRG.43597.3"; exon_number "2";
chr12	StringTie	exon	92491210	92492084	1000	+	.	gene_id "MSTRG.43597"; transcript_id "MSTRG.43597.3"; exon_number "3";
chr12	StringTie	transcript	92436224	92436620	1000	.	.	gene_id "MSTRG.43598"; transcript_id "MSTRG.43598.1";
chr12	StringTie	exon	92436224	92436620	1000	.	.	gene_id "MSTRG.43598"; transcript_id "MSTRG.43598.1"; exon_number "1";
chr12	StringTie	transcript	92439876	92440155	1000	.	.	gene_id "MSTRG.43599"; transcript_id "MSTRG.43599.1";
chr12	StringTie	exon	92439876	92440155	1000	.	.	gene_id "MSTRG.43599"; transcript_id "MSTRG.43599.1"; exon_number "1";
chr1	StringTie	transcript	3496599	3497479	1000	+	.	gene_id "MSTRG.436"; transcript_id "MSTRG.436.1";
chr1	StringTie	exon	3496599	3496698	1000	+	.	gene_id "MSTRG.436"; transcript_id "MSTRG.436.1"; exon_number "1";
chr1	StringTie	exon	3497277	3497479	1000	+	.	gene_id "MSTRG.436"; transcript_id "MSTRG.436.1"; exon_number "2";
chr1	StringTie	transcript	60298046	60298311	1000	.	.	gene_id "MSTRG.4360"; transcript_id "MSTRG.4360.1";
chr1	StringTie	exon	60298046	60298311	1000	.	.	gene_id "MSTRG.4360"; transcript_id "MSTRG.4360.1"; exon_number "1";
chr12	StringTie	transcript	92441508	92442722	1000	.	.	gene_id "MSTRG.43600"; transcript_id "MSTRG.43600.1";
chr12	StringTie	exon	92441508	92442722	1000	.	.	gene_id "MSTRG.43600"; transcript_id "MSTRG.43600.1"; exon_number "1";
chr12	StringTie	transcript	92444146	92444440	1000	.	.	gene_id "MSTRG.43601"; transcript_id "MSTRG.43601.1";
chr12	StringTie	exon	92444146	92444440	1000	.	.	gene_id "MSTRG.43601"; transcript_id "MSTRG.43601.1"; exon_number "1";
chr12	StringTie	transcript	92449955	92466997	1000	-	.	gene_id "MSTRG.43602"; transcript_id "MSTRG.43602.1";
chr12	StringTie	exon	92449955	92450051	1000	-	.	gene_id "MSTRG.43602"; transcript_id "MSTRG.43602.1"; exon_number "1";
chr12	StringTie	exon	92466852	92466997	1000	-	.	gene_id "MSTRG.43602"; transcript_id "MSTRG.43602.1"; exon_number "2";
chr12	StringTie	transcript	92451154	92466997	1000	-	.	gene_id "MSTRG.43602"; transcript_id "MSTRG.43602.2";
chr12	StringTie	exon	92451154	92451475	1000	-	.	gene_id "MSTRG.43602"; transcript_id "MSTRG.43602.2"; exon_number "1";
chr12	StringTie	exon	92466852	92466997	1000	-	.	gene_id "MSTRG.43602"; transcript_id "MSTRG.43602.2"; exon_number "2";
chr12	StringTie	transcript	92464928	92466997	1000	-	.	gene_id "MSTRG.43602"; transcript_id "MSTRG.43602.3";
chr12	StringTie	exon	92464928	92465179	1000	-	.	gene_id "MSTRG.43602"; transcript_id "MSTRG.43602.3"; exon_number "1";
chr12	StringTie	exon	92466852	92466997	1000	-	.	gene_id "MSTRG.43602"; transcript_id "MSTRG.43602.3"; exon_number "2";
chr12	StringTie	transcript	92465133	92466423	1000	-	.	gene_id "MSTRG.43602"; transcript_id "MSTRG.43602.4";
chr12	StringTie	exon	92465133	92465833	1000	-	.	gene_id "MSTRG.43602"; transcript_id "MSTRG.43602.4"; exon_number "1";
chr12	StringTie	exon	92466402	92466423	1000	-	.	gene_id "MSTRG.43602"; transcript_id "MSTRG.43602.4"; exon_number "2";
chr12	StringTie	transcript	92473976	92482020	1000	-	.	gene_id "MSTRG.43603"; transcript_id "MSTRG.43603.1";
chr12	StringTie	exon	92473976	92479302	1000	-	.	gene_id "MSTRG.43603"; transcript_id "MSTRG.43603.1"; exon_number "1";
chr12	StringTie	exon	92479796	92479888	1000	-	.	gene_id "MSTRG.43603"; transcript_id "MSTRG.43603.1"; exon_number "2";
chr12	StringTie	exon	92480569	92482020	1000	-	.	gene_id "MSTRG.43603"; transcript_id "MSTRG.43603.1"; exon_number "3";
chr12	StringTie	transcript	92478056	92498080	1000	-	.	gene_id "MSTRG.43603"; transcript_id "MSTRG.43603.10";
chr12	StringTie	exon	92478056	92479302	1000	-	.	gene_id "MSTRG.43603"; transcript_id "MSTRG.43603.10"; exon_number "1";
chr12	StringTie	exon	92479796	92479888	1000	-	.	gene_id "MSTRG.43603"; transcript_id "MSTRG.43603.10"; exon_number "2";
chr12	StringTie	exon	92480307	92480642	1000	-	.	gene_id "MSTRG.43603"; transcript_id "MSTRG.43603.10"; exon_number "3";
chr12	StringTie	exon	92482512	92482543	1000	-	.	gene_id "MSTRG.43603"; transcript_id "MSTRG.43603.10"; exon_number "4";
chr12	StringTie	exon	92497247	92498080	1000	-	.	gene_id "MSTRG.43603"; transcript_id "MSTRG.43603.10"; exon_number "5";
chr12	StringTie	transcript	92478071	92482571	1000	-	.	gene_id "MSTRG.43603"; transcript_id "MSTRG.43603.11";
chr12	StringTie	exon	92478071	92479302	1000	-	.	gene_id "MSTRG.43603"; transcript_id "MSTRG.43603.11"; exon_number "1";
chr12	StringTie	exon	92479796	92479888	1000	-	.	gene_id "MSTRG.43603"; transcript_id "MSTRG.43603.11"; exon_number "2";
chr12	StringTie	exon	92480521	92480642	1000	-	.	gene_id "MSTRG.43603"; transcript_id "MSTRG.43603.11"; exon_number "3";
chr12	StringTie	exon	92482512	92482571	1000	-	.	gene_id "MSTRG.43603"; transcript_id "MSTRG.43603.11"; exon_number "4";
chr12	StringTie	transcript	92478072	92497520	1000	-	.	gene_id "MSTRG.43603"; transcript_id "MSTRG.43603.12";
chr12	StringTie	exon	92478072	92479888	1000	-	.	gene_id "MSTRG.43603"; transcript_id "MSTRG.43603.12"; exon_number "1";
chr12	StringTie	exon	92482512	92482543	1000	-	.	gene_id "MSTRG.43603"; transcript_id "MSTRG.43603.12"; exon_number "2";
chr12	StringTie	exon	92497247	92497520	1000	-	.	gene_id "MSTRG.43603"; transcript_id "MSTRG.43603.12"; exon_number "3";
chr12	StringTie	transcript	92478084	92480107	1000	-	.	gene_id "MSTRG.43603"; transcript_id "MSTRG.43603.13";
chr12	StringTie	exon	92478084	92479046	1000	-	.	gene_id "MSTRG.43603"; transcript_id "MSTRG.43603.13"; exon_number "1";
chr12	StringTie	exon	92479170	92480107	1000	-	.	gene_id "MSTRG.43603"; transcript_id "MSTRG.43603.13"; exon_number "2";
chr12	StringTie	transcript	92478095	92516453	1000	-	.	gene_id "MSTRG.43603"; transcript_id "MSTRG.43603.14";
chr12	StringTie	exon	92478095	92479302	1000	-	.	gene_id "MSTRG.43603"; transcript_id "MSTRG.43603.14"; exon_number "1";
chr12	StringTie	exon	92479796	92479888	1000	-	.	gene_id "MSTRG.43603"; transcript_id "MSTRG.43603.14"; exon_number "2";
chr12	StringTie	exon	92482512	92482543	1000	-	.	gene_id "MSTRG.43603"; transcript_id "MSTRG.43603.14"; exon_number "3";
chr12	StringTie	exon	92516387	92516453	1000	-	.	gene_id "MSTRG.43603"; transcript_id "MSTRG.43603.14"; exon_number "4";
chr12	StringTie	transcript	92509323	92516490	1000	-	.	gene_id "MSTRG.43603"; transcript_id "MSTRG.43603.15";
chr12	StringTie	exon	92509323	92509442	1000	-	.	gene_id "MSTRG.43603"; transcript_id "MSTRG.43603.15"; exon_number "1";
chr12	StringTie	exon	92516387	92516490	1000	-	.	gene_id "MSTRG.43603"; transcript_id "MSTRG.43603.15"; exon_number "2";
chr12	StringTie	transcript	92515353	92518130	1000	-	.	gene_id "MSTRG.43603"; transcript_id "MSTRG.43603.16";
chr12	StringTie	exon	92515353	92515823	1000	-	.	gene_id "MSTRG.43603"; transcript_id "MSTRG.43603.16"; exon_number "1";
chr12	StringTie	exon	92516387	92516479	1000	-	.	gene_id "MSTRG.43603"; transcript_id "MSTRG.43603.16"; exon_number "2";
chr12	StringTie	exon	92517161	92518130	1000	-	.	gene_id "MSTRG.43603"; transcript_id "MSTRG.43603.16"; exon_number "3";
chr12	StringTie	transcript	92515353	92518832	1000	-	.	gene_id "MSTRG.43603"; transcript_id "MSTRG.43603.17";
chr12	StringTie	exon	92515353	92515823	1000	-	.	gene_id "MSTRG.43603"; transcript_id "MSTRG.43603.17"; exon_number "1";
chr12	StringTie	exon	92516387	92516475	1000	-	.	gene_id "MSTRG.43603"; transcript_id "MSTRG.43603.17"; exon_number "2";
chr12	StringTie	exon	92516589	92518832	1000	-	.	gene_id "MSTRG.43603"; transcript_id "MSTRG.43603.17"; exon_number "3";
chr12	StringTie	transcript	92473976	92497667	1000	-	.	gene_id "MSTRG.43603"; transcript_id "MSTRG.43603.2";
chr12	StringTie	exon	92473976	92479302	1000	-	.	gene_id "MSTRG.43603"; transcript_id "MSTRG.43603.2"; exon_number "1";
chr12	StringTie	exon	92479796	92479888	1000	-	.	gene_id "MSTRG.43603"; transcript_id "MSTRG.43603.2"; exon_number "2";
chr12	StringTie	exon	92482512	92482543	1000	-	.	gene_id "MSTRG.43603"; transcript_id "MSTRG.43603.2"; exon_number "3";
chr12	StringTie	exon	92497247	92497667	1000	-	.	gene_id "MSTRG.43603"; transcript_id "MSTRG.43603.2"; exon_number "4";
chr12	StringTie	transcript	92473976	92497667	1000	-	.	gene_id "MSTRG.43603"; transcript_id "MSTRG.43603.3";
chr12	StringTie	exon	92473976	92479302	1000	-	.	gene_id "MSTRG.43603"; transcript_id "MSTRG.43603.3"; exon_number "1";
chr12	StringTie	exon	92479432	92479888	1000	-	.	gene_id "MSTRG.43603"; transcript_id "MSTRG.43603.3"; exon_number "2";
chr12	StringTie	exon	92480307	92480642	1000	-	.	gene_id "MSTRG.43603"; transcript_id "MSTRG.43603.3"; exon_number "3";
chr12	StringTie	exon	92482512	92482572	1000	-	.	gene_id "MSTRG.43603"; transcript_id "MSTRG.43603.3"; exon_number "4";
chr12	StringTie	exon	92494464	92494529	1000	-	.	gene_id "MSTRG.43603"; transcript_id "MSTRG.43603.3"; exon_number "5";
chr12	StringTie	exon	92497247	92497667	1000	-	.	gene_id "MSTRG.43603"; transcript_id "MSTRG.43603.3"; exon_number "6";
chr12	StringTie	transcript	92473976	92497667	1000	-	.	gene_id "MSTRG.43603"; transcript_id "MSTRG.43603.4";
chr12	StringTie	exon	92473976	92479302	1000	-	.	gene_id "MSTRG.43603"; transcript_id "MSTRG.43603.4"; exon_number "1";
chr12	StringTie	exon	92479432	92479510	1000	-	.	gene_id "MSTRG.43603"; transcript_id "MSTRG.43603.4"; exon_number "2";
chr12	StringTie	exon	92479796	92479888	1000	-	.	gene_id "MSTRG.43603"; transcript_id "MSTRG.43603.4"; exon_number "3";
chr12	StringTie	exon	92480521	92480642	1000	-	.	gene_id "MSTRG.43603"; transcript_id "MSTRG.43603.4"; exon_number "4";
chr12	StringTie	exon	92482512	92482572	1000	-	.	gene_id "MSTRG.43603"; transcript_id "MSTRG.43603.4"; exon_number "5";
chr12	StringTie	exon	92497247	92497667	1000	-	.	gene_id "MSTRG.43603"; transcript_id "MSTRG.43603.4"; exon_number "6";
chr12	StringTie	transcript	92477677	92497798	1000	-	.	gene_id "MSTRG.43603"; transcript_id "MSTRG.43603.5";
chr12	StringTie	exon	92477677	92479888	1000	-	.	gene_id "MSTRG.43603"; transcript_id "MSTRG.43603.5"; exon_number "1";
chr12	StringTie	exon	92482512	92482572	1000	-	.	gene_id "MSTRG.43603"; transcript_id "MSTRG.43603.5"; exon_number "2";
chr12	StringTie	exon	92497247	92497798	1000	-	.	gene_id "MSTRG.43603"; transcript_id "MSTRG.43603.5"; exon_number "3";
chr12	StringTie	transcript	92477841	92482571	1000	-	.	gene_id "MSTRG.43603"; transcript_id "MSTRG.43603.6";
chr12	StringTie	exon	92477841	92479888	1000	-	.	gene_id "MSTRG.43603"; transcript_id "MSTRG.43603.6"; exon_number "1";
chr12	StringTie	exon	92480521	92480642	1000	-	.	gene_id "MSTRG.43603"; transcript_id "MSTRG.43603.6"; exon_number "2";
chr12	StringTie	exon	92482512	92482571	1000	-	.	gene_id "MSTRG.43603"; transcript_id "MSTRG.43603.6"; exon_number "3";
chr12	StringTie	transcript	92477960	92495688	1000	-	.	gene_id "MSTRG.43603"; transcript_id "MSTRG.43603.7";
chr12	StringTie	exon	92477960	92479888	1000	-	.	gene_id "MSTRG.43603"; transcript_id "MSTRG.43603.7"; exon_number "1";
chr12	StringTie	exon	92482512	92482543	1000	-	.	gene_id "MSTRG.43603"; transcript_id "MSTRG.43603.7"; exon_number "2";
chr12	StringTie	exon	92494464	92494529	1000	-	.	gene_id "MSTRG.43603"; transcript_id "MSTRG.43603.7"; exon_number "3";
chr12	StringTie	exon	92495647	92495688	1000	-	.	gene_id "MSTRG.43603"; transcript_id "MSTRG.43603.7"; exon_number "4";
chr12	StringTie	transcript	92478032	92495724	1000	-	.	gene_id "MSTRG.43603"; transcript_id "MSTRG.43603.8";
chr12	StringTie	exon	92478032	92479888	1000	-	.	gene_id "MSTRG.43603"; transcript_id "MSTRG.43603.8"; exon_number "1";
chr12	StringTie	exon	92482512	92482543	1000	-	.	gene_id "MSTRG.43603"; transcript_id "MSTRG.43603.8"; exon_number "2";
chr12	StringTie	exon	92495647	92495724	1000	-	.	gene_id "MSTRG.43603"; transcript_id "MSTRG.43603.8"; exon_number "3";
chr12	StringTie	transcript	92478033	92497355	1000	-	.	gene_id "MSTRG.43603"; transcript_id "MSTRG.43603.9";
chr12	StringTie	exon	92478033	92479888	1000	-	.	gene_id "MSTRG.43603"; transcript_id "MSTRG.43603.9"; exon_number "1";
chr12	StringTie	exon	92480307	92480642	1000	-	.	gene_id "MSTRG.43603"; transcript_id "MSTRG.43603.9"; exon_number "2";
chr12	StringTie	exon	92482512	92482572	1000	-	.	gene_id "MSTRG.43603"; transcript_id "MSTRG.43603.9"; exon_number "3";
chr12	StringTie	exon	92497247	92497355	1000	-	.	gene_id "MSTRG.43603"; transcript_id "MSTRG.43603.9"; exon_number "4";
chr12	StringTie	transcript	92519096	92520537	1000	.	.	gene_id "MSTRG.43604"; transcript_id "MSTRG.43604.1";
chr12	StringTie	exon	92519096	92520537	1000	.	.	gene_id "MSTRG.43604"; transcript_id "MSTRG.43604.1"; exon_number "1";
chr12	StringTie	transcript	92530460	92531324	1000	+	.	gene_id "MSTRG.43605"; transcript_id "ENST00000552900"; gene_name "RP11-693J15.3"; ref_gene_id "ENSG00000258262";
chr12	StringTie	exon	92530460	92531324	1000	+	.	gene_id "MSTRG.43605"; transcript_id "ENST00000552900"; exon_number "1"; gene_name "RP11-693J15.3"; ref_gene_id "ENSG00000258262";
chr12	StringTie	transcript	92531553	92540146	1000	-	.	gene_id "MSTRG.43606"; transcript_id "MSTRG.43606.1";
chr12	StringTie	exon	92531553	92533538	1000	-	.	gene_id "MSTRG.43606"; transcript_id "MSTRG.43606.1"; exon_number "1";
chr12	StringTie	exon	92540077	92540146	1000	-	.	gene_id "MSTRG.43606"; transcript_id "MSTRG.43606.1"; exon_number "2";
chr12	StringTie	transcript	92533356	92541322	1000	-	.	gene_id "MSTRG.43606"; transcript_id "MSTRG.43606.2";
chr12	StringTie	exon	92533356	92533549	1000	-	.	gene_id "MSTRG.43606"; transcript_id "MSTRG.43606.2"; exon_number "1";
chr12	StringTie	exon	92540077	92541322	1000	-	.	gene_id "MSTRG.43606"; transcript_id "MSTRG.43606.2"; exon_number "2";
chr12	StringTie	transcript	92542536	92543413	1000	.	.	gene_id "MSTRG.43607"; transcript_id "MSTRG.43607.1";
chr12	StringTie	exon	92542536	92543413	1000	.	.	gene_id "MSTRG.43607"; transcript_id "MSTRG.43607.1"; exon_number "1";
chr12	StringTie	transcript	92546242	92549305	1000	+	.	gene_id "MSTRG.43608"; transcript_id "MSTRG.43608.1";
chr12	StringTie	exon	92546242	92546356	1000	+	.	gene_id "MSTRG.43608"; transcript_id "MSTRG.43608.1"; exon_number "1";
chr12	StringTie	exon	92548020	92549305	1000	+	.	gene_id "MSTRG.43608"; transcript_id "MSTRG.43608.1"; exon_number "2";
chr12	StringTie	transcript	92553356	92553723	1000	.	.	gene_id "MSTRG.43609"; transcript_id "MSTRG.43609.1";
chr12	StringTie	exon	92553356	92553723	1000	.	.	gene_id "MSTRG.43609"; transcript_id "MSTRG.43609.1"; exon_number "1";
chr1	StringTie	transcript	60299306	60299702	1000	.	.	gene_id "MSTRG.4361"; transcript_id "MSTRG.4361.1";
chr1	StringTie	exon	60299306	60299702	1000	.	.	gene_id "MSTRG.4361"; transcript_id "MSTRG.4361.1"; exon_number "1";
chr12	StringTie	transcript	92554021	92556344	1000	.	.	gene_id "MSTRG.43610"; transcript_id "MSTRG.43610.1";
chr12	StringTie	exon	92554021	92556344	1000	.	.	gene_id "MSTRG.43610"; transcript_id "MSTRG.43610.1"; exon_number "1";
chr12	StringTie	transcript	92557112	92588497	1000	+	.	gene_id "MSTRG.43611"; transcript_id "MSTRG.43611.1";
chr12	StringTie	exon	92557112	92557598	1000	+	.	gene_id "MSTRG.43611"; transcript_id "MSTRG.43611.1"; exon_number "1";
chr12	StringTie	exon	92582999	92588497	1000	+	.	gene_id "MSTRG.43611"; transcript_id "MSTRG.43611.1"; exon_number "2";
chr12	StringTie	transcript	92561271	92584191	1000	+	.	gene_id "MSTRG.43611"; transcript_id "MSTRG.43611.2";
chr12	StringTie	exon	92561271	92561400	1000	+	.	gene_id "MSTRG.43611"; transcript_id "MSTRG.43611.2"; exon_number "1";
chr12	StringTie	exon	92582999	92584191	1000	+	.	gene_id "MSTRG.43611"; transcript_id "MSTRG.43611.2"; exon_number "2";
chr12	StringTie	transcript	92594150	92594387	1000	.	.	gene_id "MSTRG.43612"; transcript_id "MSTRG.43612.1";
chr12	StringTie	exon	92594150	92594387	1000	.	.	gene_id "MSTRG.43612"; transcript_id "MSTRG.43612.1"; exon_number "1";
chr12	StringTie	transcript	92595206	92601398	1000	-	.	gene_id "MSTRG.43613"; transcript_id "MSTRG.43613.1";
chr12	StringTie	exon	92595206	92598060	1000	-	.	gene_id "MSTRG.43613"; transcript_id "MSTRG.43613.1"; exon_number "1";
chr12	StringTie	exon	92599345	92599416	1000	-	.	gene_id "MSTRG.43613"; transcript_id "MSTRG.43613.1"; exon_number "2";
chr12	StringTie	exon	92600377	92601398	1000	-	.	gene_id "MSTRG.43613"; transcript_id "MSTRG.43613.1"; exon_number "3";
chr12	StringTie	transcript	92597738	92610698	1000	-	.	gene_id "MSTRG.43613"; transcript_id "MSTRG.43613.10";
chr12	StringTie	exon	92597738	92598060	1000	-	.	gene_id "MSTRG.43613"; transcript_id "MSTRG.43613.10"; exon_number "1";
chr12	StringTie	exon	92610665	92610698	1000	-	.	gene_id "MSTRG.43613"; transcript_id "MSTRG.43613.10"; exon_number "2";
chr12	StringTie	transcript	92595696	92601441	1000	-	.	gene_id "MSTRG.43613"; transcript_id "MSTRG.43613.2";
chr12	StringTie	exon	92595696	92598060	1000	-	.	gene_id "MSTRG.43613"; transcript_id "MSTRG.43613.2"; exon_number "1";
chr12	StringTie	exon	92600377	92601441	1000	-	.	gene_id "MSTRG.43613"; transcript_id "MSTRG.43613.2"; exon_number "2";
chr12	StringTie	transcript	92595987	92601412	1000	-	.	gene_id "MSTRG.43613"; transcript_id "MSTRG.43613.3";
chr12	StringTie	exon	92595987	92598060	1000	-	.	gene_id "MSTRG.43613"; transcript_id "MSTRG.43613.3"; exon_number "1";
chr12	StringTie	exon	92601340	92601412	1000	-	.	gene_id "MSTRG.43613"; transcript_id "MSTRG.43613.3"; exon_number "2";
chr12	StringTie	transcript	92596010	92624624	1000	-	.	gene_id "MSTRG.43613"; transcript_id "MSTRG.43613.4";
chr12	StringTie	exon	92596010	92598060	1000	-	.	gene_id "MSTRG.43613"; transcript_id "MSTRG.43613.4"; exon_number "1";
chr12	StringTie	exon	92610818	92610899	1000	-	.	gene_id "MSTRG.43613"; transcript_id "MSTRG.43613.4"; exon_number "2";
chr12	StringTie	exon	92624566	92624624	1000	-	.	gene_id "MSTRG.43613"; transcript_id "MSTRG.43613.4"; exon_number "3";
chr12	StringTie	transcript	92596030	92624670	1000	-	.	gene_id "MSTRG.43613"; transcript_id "MSTRG.43613.5";
chr12	StringTie	exon	92596030	92598060	1000	-	.	gene_id "MSTRG.43613"; transcript_id "MSTRG.43613.5"; exon_number "1";
chr12	StringTie	exon	92624566	92624670	1000	-	.	gene_id "MSTRG.43613"; transcript_id "MSTRG.43613.5"; exon_number "2";
chr12	StringTie	transcript	92596044	92606840	1000	-	.	gene_id "MSTRG.43613"; transcript_id "MSTRG.43613.6";
chr12	StringTie	exon	92596044	92598060	1000	-	.	gene_id "MSTRG.43613"; transcript_id "MSTRG.43613.6"; exon_number "1";
chr12	StringTie	exon	92604312	92606840	1000	-	.	gene_id "MSTRG.43613"; transcript_id "MSTRG.43613.6"; exon_number "2";
chr12	StringTie	transcript	92597440	92610876	1000	-	.	gene_id "MSTRG.43613"; transcript_id "MSTRG.43613.7";
chr12	StringTie	exon	92597440	92598060	1000	-	.	gene_id "MSTRG.43613"; transcript_id "MSTRG.43613.7"; exon_number "1";
chr12	StringTie	exon	92610495	92610876	1000	-	.	gene_id "MSTRG.43613"; transcript_id "MSTRG.43613.7"; exon_number "2";
chr12	StringTie	transcript	92597706	92621639	1000	-	.	gene_id "MSTRG.43613"; transcript_id "MSTRG.43613.8";
chr12	StringTie	exon	92597706	92598060	1000	-	.	gene_id "MSTRG.43613"; transcript_id "MSTRG.43613.8"; exon_number "1";
chr12	StringTie	exon	92621286	92621639	1000	-	.	gene_id "MSTRG.43613"; transcript_id "MSTRG.43613.8"; exon_number "2";
chr12	StringTie	transcript	92597733	92601338	1000	-	.	gene_id "MSTRG.43613"; transcript_id "MSTRG.43613.9";
chr12	StringTie	exon	92597733	92598060	1000	-	.	gene_id "MSTRG.43613"; transcript_id "MSTRG.43613.9"; exon_number "1";
chr12	StringTie	exon	92601305	92601338	1000	-	.	gene_id "MSTRG.43613"; transcript_id "MSTRG.43613.9"; exon_number "2";
chr12	StringTie	transcript	92602814	92606833	1000	+	.	gene_id "MSTRG.43614"; transcript_id "MSTRG.43614.1";
chr12	StringTie	exon	92602814	92602973	1000	+	.	gene_id "MSTRG.43614"; transcript_id "MSTRG.43614.1"; exon_number "1";
chr12	StringTie	exon	92603922	92606833	1000	+	.	gene_id "MSTRG.43614"; transcript_id "MSTRG.43614.1"; exon_number "2";
chr12	StringTie	transcript	92614383	92630258	1000	+	.	gene_id "MSTRG.43615"; transcript_id "MSTRG.43615.1";
chr12	StringTie	exon	92614383	92614397	1000	+	.	gene_id "MSTRG.43615"; transcript_id "MSTRG.43615.1"; exon_number "1";
chr12	StringTie	exon	92629301	92629580	1000	+	.	gene_id "MSTRG.43615"; transcript_id "MSTRG.43615.1"; exon_number "2";
chr12	StringTie	exon	92629751	92630258	1000	+	.	gene_id "MSTRG.43615"; transcript_id "MSTRG.43615.1"; exon_number "3";
chr12	StringTie	transcript	92622192	92630228	1000	+	.	gene_id "MSTRG.43615"; transcript_id "MSTRG.43615.2";
chr12	StringTie	exon	92622192	92622300	1000	+	.	gene_id "MSTRG.43615"; transcript_id "MSTRG.43615.2"; exon_number "1";
chr12	StringTie	exon	92629319	92629580	1000	+	.	gene_id "MSTRG.43615"; transcript_id "MSTRG.43615.2"; exon_number "2";
chr12	StringTie	exon	92629751	92630228	1000	+	.	gene_id "MSTRG.43615"; transcript_id "MSTRG.43615.2"; exon_number "3";
chr12	StringTie	transcript	92629315	92630255	1000	+	.	gene_id "MSTRG.43615"; transcript_id "MSTRG.43615.3";
chr12	StringTie	exon	92629315	92629580	1000	+	.	gene_id "MSTRG.43615"; transcript_id "MSTRG.43615.3"; exon_number "1";
chr12	StringTie	exon	92629747	92630255	1000	+	.	gene_id "MSTRG.43615"; transcript_id "MSTRG.43615.3"; exon_number "2";
chr12	StringTie	transcript	92636893	92637830	1000	.	.	gene_id "MSTRG.43616"; transcript_id "MSTRG.43616.1";
chr12	StringTie	exon	92636893	92637830	1000	.	.	gene_id "MSTRG.43616"; transcript_id "MSTRG.43616.1"; exon_number "1";
chr12	StringTie	transcript	92638651	92638960	1000	.	.	gene_id "MSTRG.43617"; transcript_id "MSTRG.43617.1";
chr12	StringTie	exon	92638651	92638960	1000	.	.	gene_id "MSTRG.43617"; transcript_id "MSTRG.43617.1"; exon_number "1";
chr12	StringTie	transcript	92639265	92639942	1000	.	.	gene_id "MSTRG.43618"; transcript_id "MSTRG.43618.1";
chr12	StringTie	exon	92639265	92639942	1000	.	.	gene_id "MSTRG.43618"; transcript_id "MSTRG.43618.1"; exon_number "1";
chr12	StringTie	transcript	92650078	92655173	1000	-	.	gene_id "MSTRG.43619"; transcript_id "MSTRG.43619.1";
chr12	StringTie	exon	92650078	92650235	1000	-	.	gene_id "MSTRG.43619"; transcript_id "MSTRG.43619.1"; exon_number "1";
chr12	StringTie	exon	92654787	92655173	1000	-	.	gene_id "MSTRG.43619"; transcript_id "MSTRG.43619.1"; exon_number "2";
chr1	StringTie	transcript	60303210	60305134	1000	.	.	gene_id "MSTRG.4362"; transcript_id "MSTRG.4362.1";
chr1	StringTie	exon	60303210	60305134	1000	.	.	gene_id "MSTRG.4362"; transcript_id "MSTRG.4362.1"; exon_number "1";
chr12	StringTie	transcript	92655684	92656508	1000	.	.	gene_id "MSTRG.43620"; transcript_id "MSTRG.43620.1";
chr12	StringTie	exon	92655684	92656508	1000	.	.	gene_id "MSTRG.43620"; transcript_id "MSTRG.43620.1"; exon_number "1";
chr12	StringTie	transcript	92662690	92662890	1000	.	.	gene_id "MSTRG.43621"; transcript_id "MSTRG.43621.1";
chr12	StringTie	exon	92662690	92662890	1000	.	.	gene_id "MSTRG.43621"; transcript_id "MSTRG.43621.1"; exon_number "1";
chr12	StringTie	transcript	92665833	92667428	1000	-	.	gene_id "MSTRG.43622"; transcript_id "MSTRG.43622.1";
chr12	StringTie	exon	92665833	92667428	1000	-	.	gene_id "MSTRG.43622"; transcript_id "MSTRG.43622.1"; exon_number "1";
chr12	StringTie	transcript	92670490	92670730	1000	.	.	gene_id "MSTRG.43623"; transcript_id "MSTRG.43623.1";
chr12	StringTie	exon	92670490	92670730	1000	.	.	gene_id "MSTRG.43623"; transcript_id "MSTRG.43623.1"; exon_number "1";
chr12	StringTie	transcript	92672315	92672653	1000	.	.	gene_id "MSTRG.43624"; transcript_id "MSTRG.43624.1";
chr12	StringTie	exon	92672315	92672653	1000	.	.	gene_id "MSTRG.43624"; transcript_id "MSTRG.43624.1"; exon_number "1";
chr12	StringTie	transcript	92679341	92679633	1000	.	.	gene_id "MSTRG.43625"; transcript_id "MSTRG.43625.1";
chr12	StringTie	exon	92679341	92679633	1000	.	.	gene_id "MSTRG.43625"; transcript_id "MSTRG.43625.1"; exon_number "1";
chr12	StringTie	transcript	92684221	92684503	1000	.	.	gene_id "MSTRG.43626"; transcript_id "MSTRG.43626.1";
chr12	StringTie	exon	92684221	92684503	1000	.	.	gene_id "MSTRG.43626"; transcript_id "MSTRG.43626.1"; exon_number "1";
chr12	StringTie	transcript	92736535	92772455	1000	+	.	gene_id "MSTRG.43627"; transcript_id "ENST00000344636"; gene_name "PLEKHG7"; ref_gene_id "ENSG00000187510";
chr12	StringTie	exon	92736535	92736577	1000	+	.	gene_id "MSTRG.43627"; transcript_id "ENST00000344636"; exon_number "1"; gene_name "PLEKHG7"; ref_gene_id "ENSG00000187510";
chr12	StringTie	exon	92737378	92737521	1000	+	.	gene_id "MSTRG.43627"; transcript_id "ENST00000344636"; exon_number "2"; gene_name "PLEKHG7"; ref_gene_id "ENSG00000187510";
chr12	StringTie	exon	92740853	92740948	1000	+	.	gene_id "MSTRG.43627"; transcript_id "ENST00000344636"; exon_number "3"; gene_name "PLEKHG7"; ref_gene_id "ENSG00000187510";
chr12	StringTie	exon	92741491	92741592	1000	+	.	gene_id "MSTRG.43627"; transcript_id "ENST00000344636"; exon_number "4"; gene_name "PLEKHG7"; ref_gene_id "ENSG00000187510";
chr12	StringTie	exon	92745478	92745591	1000	+	.	gene_id "MSTRG.43627"; transcript_id "ENST00000344636"; exon_number "5"; gene_name "PLEKHG7"; ref_gene_id "ENSG00000187510";
chr12	StringTie	exon	92754090	92754264	1000	+	.	gene_id "MSTRG.43627"; transcript_id "ENST00000344636"; exon_number "6"; gene_name "PLEKHG7"; ref_gene_id "ENSG00000187510";
chr12	StringTie	exon	92755825	92755940	1000	+	.	gene_id "MSTRG.43627"; transcript_id "ENST00000344636"; exon_number "7"; gene_name "PLEKHG7"; ref_gene_id "ENSG00000187510";
chr12	StringTie	exon	92756298	92756391	1000	+	.	gene_id "MSTRG.43627"; transcript_id "ENST00000344636"; exon_number "8"; gene_name "PLEKHG7"; ref_gene_id "ENSG00000187510";
chr12	StringTie	exon	92761752	92761831	1000	+	.	gene_id "MSTRG.43627"; transcript_id "ENST00000344636"; exon_number "9"; gene_name "PLEKHG7"; ref_gene_id "ENSG00000187510";
chr12	StringTie	exon	92764041	92764194	1000	+	.	gene_id "MSTRG.43627"; transcript_id "ENST00000344636"; exon_number "10"; gene_name "PLEKHG7"; ref_gene_id "ENSG00000187510";
chr12	StringTie	exon	92768983	92769080	1000	+	.	gene_id "MSTRG.43627"; transcript_id "ENST00000344636"; exon_number "11"; gene_name "PLEKHG7"; ref_gene_id "ENSG00000187510";
chr12	StringTie	exon	92770088	92772455	1000	+	.	gene_id "MSTRG.43627"; transcript_id "ENST00000344636"; exon_number "12"; gene_name "PLEKHG7"; ref_gene_id "ENSG00000187510";
chr12	StringTie	transcript	92702843	92708547	1000	+	.	gene_id "MSTRG.43627"; transcript_id "ENST00000397833"; gene_name "C12orf74"; ref_gene_id "ENSG00000214215";
chr12	StringTie	exon	92702843	92703132	1000	+	.	gene_id "MSTRG.43627"; transcript_id "ENST00000397833"; exon_number "1"; gene_name "C12orf74"; ref_gene_id "ENSG00000214215";
chr12	StringTie	exon	92706471	92707138	1000	+	.	gene_id "MSTRG.43627"; transcript_id "ENST00000397833"; exon_number "2"; gene_name "C12orf74"; ref_gene_id "ENSG00000214215";
chr12	StringTie	exon	92707650	92708547	1000	+	.	gene_id "MSTRG.43627"; transcript_id "ENST00000397833"; exon_number "3"; gene_name "C12orf74"; ref_gene_id "ENSG00000214215";
chr12	StringTie	transcript	92703028	92708549	1000	+	.	gene_id "MSTRG.43627"; transcript_id "ENST00000544406"; gene_name "C12orf74"; ref_gene_id "ENSG00000214215";
chr12	StringTie	exon	92703028	92703132	1000	+	.	gene_id "MSTRG.43627"; transcript_id "ENST00000544406"; exon_number "1"; gene_name "C12orf74"; ref_gene_id "ENSG00000214215";
chr12	StringTie	exon	92706471	92708549	1000	+	.	gene_id "MSTRG.43627"; transcript_id "ENST00000544406"; exon_number "2"; gene_name "C12orf74"; ref_gene_id "ENSG00000214215";
chr12	StringTie	transcript	92721505	92749723	1000	+	.	gene_id "MSTRG.43627"; transcript_id "ENST00000549856"; gene_name "PLEKHG7"; ref_gene_id "ENSG00000187510";
chr12	StringTie	exon	92721505	92721523	1000	+	.	gene_id "MSTRG.43627"; transcript_id "ENST00000549856"; exon_number "1"; gene_name "PLEKHG7"; ref_gene_id "ENSG00000187510";
chr12	StringTie	exon	92728993	92729120	1000	+	.	gene_id "MSTRG.43627"; transcript_id "ENST00000549856"; exon_number "2"; gene_name "PLEKHG7"; ref_gene_id "ENSG00000187510";
chr12	StringTie	exon	92732233	92732273	1000	+	.	gene_id "MSTRG.43627"; transcript_id "ENST00000549856"; exon_number "3"; gene_name "PLEKHG7"; ref_gene_id "ENSG00000187510";
chr12	StringTie	exon	92736482	92736577	1000	+	.	gene_id "MSTRG.43627"; transcript_id "ENST00000549856"; exon_number "4"; gene_name "PLEKHG7"; ref_gene_id "ENSG00000187510";
chr12	StringTie	exon	92737378	92737521	1000	+	.	gene_id "MSTRG.43627"; transcript_id "ENST00000549856"; exon_number "5"; gene_name "PLEKHG7"; ref_gene_id "ENSG00000187510";
chr12	StringTie	exon	92740853	92740948	1000	+	.	gene_id "MSTRG.43627"; transcript_id "ENST00000549856"; exon_number "6"; gene_name "PLEKHG7"; ref_gene_id "ENSG00000187510";
chr12	StringTie	exon	92741491	92741592	1000	+	.	gene_id "MSTRG.43627"; transcript_id "ENST00000549856"; exon_number "7"; gene_name "PLEKHG7"; ref_gene_id "ENSG00000187510";
chr12	StringTie	exon	92745478	92745591	1000	+	.	gene_id "MSTRG.43627"; transcript_id "ENST00000549856"; exon_number "8"; gene_name "PLEKHG7"; ref_gene_id "ENSG00000187510";
chr12	StringTie	exon	92749551	92749723	1000	+	.	gene_id "MSTRG.43627"; transcript_id "ENST00000549856"; exon_number "9"; gene_name "PLEKHG7"; ref_gene_id "ENSG00000187510";
chr12	StringTie	transcript	92702819	92777924	1000	+	.	gene_id "MSTRG.43627"; transcript_id "MSTRG.43627.1";
chr12	StringTie	exon	92702819	92703132	1000	+	.	gene_id "MSTRG.43627"; transcript_id "MSTRG.43627.1"; exon_number "1";
chr12	StringTie	exon	92706471	92707138	1000	+	.	gene_id "MSTRG.43627"; transcript_id "MSTRG.43627.1"; exon_number "2";
chr12	StringTie	exon	92707650	92707672	1000	+	.	gene_id "MSTRG.43627"; transcript_id "MSTRG.43627.1"; exon_number "3";
chr12	StringTie	exon	92728993	92729120	1000	+	.	gene_id "MSTRG.43627"; transcript_id "MSTRG.43627.1"; exon_number "4";
chr12	StringTie	exon	92732233	92732273	1000	+	.	gene_id "MSTRG.43627"; transcript_id "MSTRG.43627.1"; exon_number "5";
chr12	StringTie	exon	92736482	92736577	1000	+	.	gene_id "MSTRG.43627"; transcript_id "MSTRG.43627.1"; exon_number "6";
chr12	StringTie	exon	92737378	92737521	1000	+	.	gene_id "MSTRG.43627"; transcript_id "MSTRG.43627.1"; exon_number "7";
chr12	StringTie	exon	92740853	92740948	1000	+	.	gene_id "MSTRG.43627"; transcript_id "MSTRG.43627.1"; exon_number "8";
chr12	StringTie	exon	92741491	92741592	1000	+	.	gene_id "MSTRG.43627"; transcript_id "MSTRG.43627.1"; exon_number "9";
chr12	StringTie	exon	92745478	92745591	1000	+	.	gene_id "MSTRG.43627"; transcript_id "MSTRG.43627.1"; exon_number "10";
chr12	StringTie	exon	92754090	92754264	1000	+	.	gene_id "MSTRG.43627"; transcript_id "MSTRG.43627.1"; exon_number "11";
chr12	StringTie	exon	92755825	92755940	1000	+	.	gene_id "MSTRG.43627"; transcript_id "MSTRG.43627.1"; exon_number "12";
chr12	StringTie	exon	92756298	92756391	1000	+	.	gene_id "MSTRG.43627"; transcript_id "MSTRG.43627.1"; exon_number "13";
chr12	StringTie	exon	92761752	92761831	1000	+	.	gene_id "MSTRG.43627"; transcript_id "MSTRG.43627.1"; exon_number "14";
chr12	StringTie	exon	92764041	92764194	1000	+	.	gene_id "MSTRG.43627"; transcript_id "MSTRG.43627.1"; exon_number "15";
chr12	StringTie	exon	92768983	92769080	1000	+	.	gene_id "MSTRG.43627"; transcript_id "MSTRG.43627.1"; exon_number "16";
chr12	StringTie	exon	92770088	92770241	1000	+	.	gene_id "MSTRG.43627"; transcript_id "MSTRG.43627.1"; exon_number "17";
chr12	StringTie	exon	92777534	92777683	1000	+	.	gene_id "MSTRG.43627"; transcript_id "MSTRG.43627.1"; exon_number "18";
chr12	StringTie	exon	92777798	92777924	1000	+	.	gene_id "MSTRG.43627"; transcript_id "MSTRG.43627.1"; exon_number "19";
chr12	StringTie	transcript	92703276	92772455	1000	+	.	gene_id "MSTRG.43627"; transcript_id "MSTRG.43627.11";
chr12	StringTie	exon	92703276	92703349	1000	+	.	gene_id "MSTRG.43627"; transcript_id "MSTRG.43627.11"; exon_number "1";
chr12	StringTie	exon	92706471	92707138	1000	+	.	gene_id "MSTRG.43627"; transcript_id "MSTRG.43627.11"; exon_number "2";
chr12	StringTie	exon	92707650	92707672	1000	+	.	gene_id "MSTRG.43627"; transcript_id "MSTRG.43627.11"; exon_number "3";
chr12	StringTie	exon	92728993	92729120	1000	+	.	gene_id "MSTRG.43627"; transcript_id "MSTRG.43627.11"; exon_number "4";
chr12	StringTie	exon	92732233	92732273	1000	+	.	gene_id "MSTRG.43627"; transcript_id "MSTRG.43627.11"; exon_number "5";
chr12	StringTie	exon	92736482	92736577	1000	+	.	gene_id "MSTRG.43627"; transcript_id "MSTRG.43627.11"; exon_number "6";
chr12	StringTie	exon	92737378	92737521	1000	+	.	gene_id "MSTRG.43627"; transcript_id "MSTRG.43627.11"; exon_number "7";
chr12	StringTie	exon	92740853	92740948	1000	+	.	gene_id "MSTRG.43627"; transcript_id "MSTRG.43627.11"; exon_number "8";
chr12	StringTie	exon	92741491	92741592	1000	+	.	gene_id "MSTRG.43627"; transcript_id "MSTRG.43627.11"; exon_number "9";
chr12	StringTie	exon	92745478	92745591	1000	+	.	gene_id "MSTRG.43627"; transcript_id "MSTRG.43627.11"; exon_number "10";
chr12	StringTie	exon	92754090	92754264	1000	+	.	gene_id "MSTRG.43627"; transcript_id "MSTRG.43627.11"; exon_number "11";
chr12	StringTie	exon	92755825	92755940	1000	+	.	gene_id "MSTRG.43627"; transcript_id "MSTRG.43627.11"; exon_number "12";
chr12	StringTie	exon	92756298	92756391	1000	+	.	gene_id "MSTRG.43627"; transcript_id "MSTRG.43627.11"; exon_number "13";
chr12	StringTie	exon	92761752	92761831	1000	+	.	gene_id "MSTRG.43627"; transcript_id "MSTRG.43627.11"; exon_number "14";
chr12	StringTie	exon	92764041	92764194	1000	+	.	gene_id "MSTRG.43627"; transcript_id "MSTRG.43627.11"; exon_number "15";
chr12	StringTie	exon	92768983	92769080	1000	+	.	gene_id "MSTRG.43627"; transcript_id "MSTRG.43627.11"; exon_number "16";
chr12	StringTie	exon	92770088	92772455	1000	+	.	gene_id "MSTRG.43627"; transcript_id "MSTRG.43627.11"; exon_number "17";
chr12	StringTie	transcript	92703283	92761961	1000	+	.	gene_id "MSTRG.43627"; transcript_id "MSTRG.43627.12";
chr12	StringTie	exon	92703283	92703349	1000	+	.	gene_id "MSTRG.43627"; transcript_id "MSTRG.43627.12"; exon_number "1";
chr12	StringTie	exon	92706471	92707138	1000	+	.	gene_id "MSTRG.43627"; transcript_id "MSTRG.43627.12"; exon_number "2";
chr12	StringTie	exon	92707650	92707672	1000	+	.	gene_id "MSTRG.43627"; transcript_id "MSTRG.43627.12"; exon_number "3";
chr12	StringTie	exon	92728993	92729120	1000	+	.	gene_id "MSTRG.43627"; transcript_id "MSTRG.43627.12"; exon_number "4";
chr12	StringTie	exon	92732233	92732273	1000	+	.	gene_id "MSTRG.43627"; transcript_id "MSTRG.43627.12"; exon_number "5";
chr12	StringTie	exon	92736482	92736577	1000	+	.	gene_id "MSTRG.43627"; transcript_id "MSTRG.43627.12"; exon_number "6";
chr12	StringTie	exon	92737378	92737521	1000	+	.	gene_id "MSTRG.43627"; transcript_id "MSTRG.43627.12"; exon_number "7";
chr12	StringTie	exon	92740853	92740948	1000	+	.	gene_id "MSTRG.43627"; transcript_id "MSTRG.43627.12"; exon_number "8";
chr12	StringTie	exon	92741491	92741592	1000	+	.	gene_id "MSTRG.43627"; transcript_id "MSTRG.43627.12"; exon_number "9";
chr12	StringTie	exon	92745478	92745591	1000	+	.	gene_id "MSTRG.43627"; transcript_id "MSTRG.43627.12"; exon_number "10";
chr12	StringTie	exon	92754090	92754264	1000	+	.	gene_id "MSTRG.43627"; transcript_id "MSTRG.43627.12"; exon_number "11";
chr12	StringTie	exon	92756298	92756391	1000	+	.	gene_id "MSTRG.43627"; transcript_id "MSTRG.43627.12"; exon_number "12";
chr12	StringTie	exon	92761752	92761961	1000	+	.	gene_id "MSTRG.43627"; transcript_id "MSTRG.43627.12"; exon_number "13";
chr12	StringTie	transcript	92720975	92738032	1000	+	.	gene_id "MSTRG.43627"; transcript_id "MSTRG.43627.13";
chr12	StringTie	exon	92720975	92721003	1000	+	.	gene_id "MSTRG.43627"; transcript_id "MSTRG.43627.13"; exon_number "1";
chr12	StringTie	exon	92728993	92729120	1000	+	.	gene_id "MSTRG.43627"; transcript_id "MSTRG.43627.13"; exon_number "2";
chr12	StringTie	exon	92732233	92732273	1000	+	.	gene_id "MSTRG.43627"; transcript_id "MSTRG.43627.13"; exon_number "3";
chr12	StringTie	exon	92736482	92736577	1000	+	.	gene_id "MSTRG.43627"; transcript_id "MSTRG.43627.13"; exon_number "4";
chr12	StringTie	exon	92737378	92737521	1000	+	.	gene_id "MSTRG.43627"; transcript_id "MSTRG.43627.13"; exon_number "5";
chr12	StringTie	exon	92737974	92738032	1000	+	.	gene_id "MSTRG.43627"; transcript_id "MSTRG.43627.13"; exon_number "6";
chr12	StringTie	transcript	92721491	92769077	1000	+	.	gene_id "MSTRG.43627"; transcript_id "MSTRG.43627.14";
chr12	StringTie	exon	92721491	92721523	1000	+	.	gene_id "MSTRG.43627"; transcript_id "MSTRG.43627.14"; exon_number "1";
chr12	StringTie	exon	92728993	92729120	1000	+	.	gene_id "MSTRG.43627"; transcript_id "MSTRG.43627.14"; exon_number "2";
chr12	StringTie	exon	92732233	92732273	1000	+	.	gene_id "MSTRG.43627"; transcript_id "MSTRG.43627.14"; exon_number "3";
chr12	StringTie	exon	92736482	92736577	1000	+	.	gene_id "MSTRG.43627"; transcript_id "MSTRG.43627.14"; exon_number "4";
chr12	StringTie	exon	92737378	92737521	1000	+	.	gene_id "MSTRG.43627"; transcript_id "MSTRG.43627.14"; exon_number "5";
chr12	StringTie	exon	92740853	92740948	1000	+	.	gene_id "MSTRG.43627"; transcript_id "MSTRG.43627.14"; exon_number "6";
chr12	StringTie	exon	92741491	92741592	1000	+	.	gene_id "MSTRG.43627"; transcript_id "MSTRG.43627.14"; exon_number "7";
chr12	StringTie	exon	92745478	92745591	1000	+	.	gene_id "MSTRG.43627"; transcript_id "MSTRG.43627.14"; exon_number "8";
chr12	StringTie	exon	92754090	92754264	1000	+	.	gene_id "MSTRG.43627"; transcript_id "MSTRG.43627.14"; exon_number "9";
chr12	StringTie	exon	92755825	92755940	1000	+	.	gene_id "MSTRG.43627"; transcript_id "MSTRG.43627.14"; exon_number "10";
chr12	StringTie	exon	92756298	92756391	1000	+	.	gene_id "MSTRG.43627"; transcript_id "MSTRG.43627.14"; exon_number "11";
chr12	StringTie	exon	92764041	92764194	1000	+	.	gene_id "MSTRG.43627"; transcript_id "MSTRG.43627.14"; exon_number "12";
chr12	StringTie	exon	92768983	92769077	1000	+	.	gene_id "MSTRG.43627"; transcript_id "MSTRG.43627.14"; exon_number "13";
chr12	StringTie	transcript	92727379	92749728	1000	+	.	gene_id "MSTRG.43627"; transcript_id "MSTRG.43627.16";
chr12	StringTie	exon	92727379	92727731	1000	+	.	gene_id "MSTRG.43627"; transcript_id "MSTRG.43627.16"; exon_number "1";
chr12	StringTie	exon	92728993	92729120	1000	+	.	gene_id "MSTRG.43627"; transcript_id "MSTRG.43627.16"; exon_number "2";
chr12	StringTie	exon	92732233	92732273	1000	+	.	gene_id "MSTRG.43627"; transcript_id "MSTRG.43627.16"; exon_number "3";
chr12	StringTie	exon	92736482	92736577	1000	+	.	gene_id "MSTRG.43627"; transcript_id "MSTRG.43627.16"; exon_number "4";
chr12	StringTie	exon	92737378	92737521	1000	+	.	gene_id "MSTRG.43627"; transcript_id "MSTRG.43627.16"; exon_number "5";
chr12	StringTie	exon	92740853	92740948	1000	+	.	gene_id "MSTRG.43627"; transcript_id "MSTRG.43627.16"; exon_number "6";
chr12	StringTie	exon	92741491	92741592	1000	+	.	gene_id "MSTRG.43627"; transcript_id "MSTRG.43627.16"; exon_number "7";
chr12	StringTie	exon	92745478	92745591	1000	+	.	gene_id "MSTRG.43627"; transcript_id "MSTRG.43627.16"; exon_number "8";
chr12	StringTie	exon	92749551	92749728	1000	+	.	gene_id "MSTRG.43627"; transcript_id "MSTRG.43627.16"; exon_number "9";
chr12	StringTie	transcript	92727656	92749840	1000	+	.	gene_id "MSTRG.43627"; transcript_id "MSTRG.43627.17";
chr12	StringTie	exon	92727656	92727683	1000	+	.	gene_id "MSTRG.43627"; transcript_id "MSTRG.43627.17"; exon_number "1";
chr12	StringTie	exon	92728993	92729120	1000	+	.	gene_id "MSTRG.43627"; transcript_id "MSTRG.43627.17"; exon_number "2";
chr12	StringTie	exon	92732233	92732273	1000	+	.	gene_id "MSTRG.43627"; transcript_id "MSTRG.43627.17"; exon_number "3";
chr12	StringTie	exon	92736482	92736577	1000	+	.	gene_id "MSTRG.43627"; transcript_id "MSTRG.43627.17"; exon_number "4";
chr12	StringTie	exon	92737378	92737521	1000	+	.	gene_id "MSTRG.43627"; transcript_id "MSTRG.43627.17"; exon_number "5";
chr12	StringTie	exon	92740853	92740948	1000	+	.	gene_id "MSTRG.43627"; transcript_id "MSTRG.43627.17"; exon_number "6";
chr12	StringTie	exon	92741491	92741592	1000	+	.	gene_id "MSTRG.43627"; transcript_id "MSTRG.43627.17"; exon_number "7";
chr12	StringTie	exon	92745478	92745591	1000	+	.	gene_id "MSTRG.43627"; transcript_id "MSTRG.43627.17"; exon_number "8";
chr12	StringTie	exon	92749551	92749840	1000	+	.	gene_id "MSTRG.43627"; transcript_id "MSTRG.43627.17"; exon_number "9";
chr12	StringTie	transcript	92732239	92764138	1000	+	.	gene_id "MSTRG.43627"; transcript_id "MSTRG.43627.18";
chr12	StringTie	exon	92732239	92732273	1000	+	.	gene_id "MSTRG.43627"; transcript_id "MSTRG.43627.18"; exon_number "1";
chr12	StringTie	exon	92736482	92736577	1000	+	.	gene_id "MSTRG.43627"; transcript_id "MSTRG.43627.18"; exon_number "2";
chr12	StringTie	exon	92737378	92737477	1000	+	.	gene_id "MSTRG.43627"; transcript_id "MSTRG.43627.18"; exon_number "3";
chr12	StringTie	exon	92740853	92740948	1000	+	.	gene_id "MSTRG.43627"; transcript_id "MSTRG.43627.18"; exon_number "4";
chr12	StringTie	exon	92741491	92741592	1000	+	.	gene_id "MSTRG.43627"; transcript_id "MSTRG.43627.18"; exon_number "5";
chr12	StringTie	exon	92745478	92745591	1000	+	.	gene_id "MSTRG.43627"; transcript_id "MSTRG.43627.18"; exon_number "6";
chr12	StringTie	exon	92754090	92754264	1000	+	.	gene_id "MSTRG.43627"; transcript_id "MSTRG.43627.18"; exon_number "7";
chr12	StringTie	exon	92756298	92756391	1000	+	.	gene_id "MSTRG.43627"; transcript_id "MSTRG.43627.18"; exon_number "8";
chr12	StringTie	exon	92764041	92764138	1000	+	.	gene_id "MSTRG.43627"; transcript_id "MSTRG.43627.18"; exon_number "9";
chr12	StringTie	transcript	92732244	92764182	1000	+	.	gene_id "MSTRG.43627"; transcript_id "MSTRG.43627.19";
chr12	StringTie	exon	92732244	92732273	1000	+	.	gene_id "MSTRG.43627"; transcript_id "MSTRG.43627.19"; exon_number "1";
chr12	StringTie	exon	92736482	92736577	1000	+	.	gene_id "MSTRG.43627"; transcript_id "MSTRG.43627.19"; exon_number "2";
chr12	StringTie	exon	92737378	92737521	1000	+	.	gene_id "MSTRG.43627"; transcript_id "MSTRG.43627.19"; exon_number "3";
chr12	StringTie	exon	92740853	92740948	1000	+	.	gene_id "MSTRG.43627"; transcript_id "MSTRG.43627.19"; exon_number "4";
chr12	StringTie	exon	92741491	92741592	1000	+	.	gene_id "MSTRG.43627"; transcript_id "MSTRG.43627.19"; exon_number "5";
chr12	StringTie	exon	92745478	92745591	1000	+	.	gene_id "MSTRG.43627"; transcript_id "MSTRG.43627.19"; exon_number "6";
chr12	StringTie	exon	92754090	92754248	1000	+	.	gene_id "MSTRG.43627"; transcript_id "MSTRG.43627.19"; exon_number "7";
chr12	StringTie	exon	92756298	92756391	1000	+	.	gene_id "MSTRG.43627"; transcript_id "MSTRG.43627.19"; exon_number "8";
chr12	StringTie	exon	92761752	92761831	1000	+	.	gene_id "MSTRG.43627"; transcript_id "MSTRG.43627.19"; exon_number "9";
chr12	StringTie	exon	92764041	92764182	1000	+	.	gene_id "MSTRG.43627"; transcript_id "MSTRG.43627.19"; exon_number "10";
chr12	StringTie	transcript	92702819	92777909	1000	+	.	gene_id "MSTRG.43627"; transcript_id "MSTRG.43627.2";
chr12	StringTie	exon	92702819	92703132	1000	+	.	gene_id "MSTRG.43627"; transcript_id "MSTRG.43627.2"; exon_number "1";
chr12	StringTie	exon	92706471	92707138	1000	+	.	gene_id "MSTRG.43627"; transcript_id "MSTRG.43627.2"; exon_number "2";
chr12	StringTie	exon	92707650	92707672	1000	+	.	gene_id "MSTRG.43627"; transcript_id "MSTRG.43627.2"; exon_number "3";
chr12	StringTie	exon	92728993	92729120	1000	+	.	gene_id "MSTRG.43627"; transcript_id "MSTRG.43627.2"; exon_number "4";
chr12	StringTie	exon	92732233	92732273	1000	+	.	gene_id "MSTRG.43627"; transcript_id "MSTRG.43627.2"; exon_number "5";
chr12	StringTie	exon	92736482	92736577	1000	+	.	gene_id "MSTRG.43627"; transcript_id "MSTRG.43627.2"; exon_number "6";
chr12	StringTie	exon	92737378	92737521	1000	+	.	gene_id "MSTRG.43627"; transcript_id "MSTRG.43627.2"; exon_number "7";
chr12	StringTie	exon	92740853	92740948	1000	+	.	gene_id "MSTRG.43627"; transcript_id "MSTRG.43627.2"; exon_number "8";
chr12	StringTie	exon	92741491	92741592	1000	+	.	gene_id "MSTRG.43627"; transcript_id "MSTRG.43627.2"; exon_number "9";
chr12	StringTie	exon	92745478	92745591	1000	+	.	gene_id "MSTRG.43627"; transcript_id "MSTRG.43627.2"; exon_number "10";
chr12	StringTie	exon	92754090	92754264	1000	+	.	gene_id "MSTRG.43627"; transcript_id "MSTRG.43627.2"; exon_number "11";
chr12	StringTie	exon	92756298	92756391	1000	+	.	gene_id "MSTRG.43627"; transcript_id "MSTRG.43627.2"; exon_number "12";
chr12	StringTie	exon	92761752	92761831	1000	+	.	gene_id "MSTRG.43627"; transcript_id "MSTRG.43627.2"; exon_number "13";
chr12	StringTie	exon	92764041	92764194	1000	+	.	gene_id "MSTRG.43627"; transcript_id "MSTRG.43627.2"; exon_number "14";
chr12	StringTie	exon	92768983	92769080	1000	+	.	gene_id "MSTRG.43627"; transcript_id "MSTRG.43627.2"; exon_number "15";
chr12	StringTie	exon	92770088	92770241	1000	+	.	gene_id "MSTRG.43627"; transcript_id "MSTRG.43627.2"; exon_number "16";
chr12	StringTie	exon	92777534	92777683	1000	+	.	gene_id "MSTRG.43627"; transcript_id "MSTRG.43627.2"; exon_number "17";
chr12	StringTie	exon	92777798	92777909	1000	+	.	gene_id "MSTRG.43627"; transcript_id "MSTRG.43627.2"; exon_number "18";
chr12	StringTie	transcript	92736368	92756441	1000	+	.	gene_id "MSTRG.43627"; transcript_id "MSTRG.43627.20";
chr12	StringTie	exon	92736368	92736577	1000	+	.	gene_id "MSTRG.43627"; transcript_id "MSTRG.43627.20"; exon_number "1";
chr12	StringTie	exon	92737378	92737477	1000	+	.	gene_id "MSTRG.43627"; transcript_id "MSTRG.43627.20"; exon_number "2";
chr12	StringTie	exon	92740853	92740948	1000	+	.	gene_id "MSTRG.43627"; transcript_id "MSTRG.43627.20"; exon_number "3";
chr12	StringTie	exon	92741491	92741592	1000	+	.	gene_id "MSTRG.43627"; transcript_id "MSTRG.43627.20"; exon_number "4";
chr12	StringTie	exon	92745478	92745591	1000	+	.	gene_id "MSTRG.43627"; transcript_id "MSTRG.43627.20"; exon_number "5";
chr12	StringTie	exon	92754090	92754264	1000	+	.	gene_id "MSTRG.43627"; transcript_id "MSTRG.43627.20"; exon_number "6";
chr12	StringTie	exon	92755825	92755940	1000	+	.	gene_id "MSTRG.43627"; transcript_id "MSTRG.43627.20"; exon_number "7";
chr12	StringTie	exon	92756298	92756441	1000	+	.	gene_id "MSTRG.43627"; transcript_id "MSTRG.43627.20"; exon_number "8";
chr12	StringTie	transcript	92702843	92750247	1000	+	.	gene_id "MSTRG.43627"; transcript_id "MSTRG.43627.3";
chr12	StringTie	exon	92702843	92703132	1000	+	.	gene_id "MSTRG.43627"; transcript_id "MSTRG.43627.3"; exon_number "1";
chr12	StringTie	exon	92706471	92707138	1000	+	.	gene_id "MSTRG.43627"; transcript_id "MSTRG.43627.3"; exon_number "2";
chr12	StringTie	exon	92707650	92707672	1000	+	.	gene_id "MSTRG.43627"; transcript_id "MSTRG.43627.3"; exon_number "3";
chr12	StringTie	exon	92728993	92729120	1000	+	.	gene_id "MSTRG.43627"; transcript_id "MSTRG.43627.3"; exon_number "4";
chr12	StringTie	exon	92732233	92732273	1000	+	.	gene_id "MSTRG.43627"; transcript_id "MSTRG.43627.3"; exon_number "5";
chr12	StringTie	exon	92736482	92736577	1000	+	.	gene_id "MSTRG.43627"; transcript_id "MSTRG.43627.3"; exon_number "6";
chr12	StringTie	exon	92737378	92737521	1000	+	.	gene_id "MSTRG.43627"; transcript_id "MSTRG.43627.3"; exon_number "7";
chr12	StringTie	exon	92740853	92740948	1000	+	.	gene_id "MSTRG.43627"; transcript_id "MSTRG.43627.3"; exon_number "8";
chr12	StringTie	exon	92741491	92741592	1000	+	.	gene_id "MSTRG.43627"; transcript_id "MSTRG.43627.3"; exon_number "9";
chr12	StringTie	exon	92745478	92745591	1000	+	.	gene_id "MSTRG.43627"; transcript_id "MSTRG.43627.3"; exon_number "10";
chr12	StringTie	exon	92749551	92750247	1000	+	.	gene_id "MSTRG.43627"; transcript_id "MSTRG.43627.3"; exon_number "11";
chr12	StringTie	transcript	92702843	92764416	1000	+	.	gene_id "MSTRG.43627"; transcript_id "MSTRG.43627.4";
chr12	StringTie	exon	92702843	92703132	1000	+	.	gene_id "MSTRG.43627"; transcript_id "MSTRG.43627.4"; exon_number "1";
chr12	StringTie	exon	92706471	92707138	1000	+	.	gene_id "MSTRG.43627"; transcript_id "MSTRG.43627.4"; exon_number "2";
chr12	StringTie	exon	92707650	92707672	1000	+	.	gene_id "MSTRG.43627"; transcript_id "MSTRG.43627.4"; exon_number "3";
chr12	StringTie	exon	92728993	92729120	1000	+	.	gene_id "MSTRG.43627"; transcript_id "MSTRG.43627.4"; exon_number "4";
chr12	StringTie	exon	92732233	92732273	1000	+	.	gene_id "MSTRG.43627"; transcript_id "MSTRG.43627.4"; exon_number "5";
chr12	StringTie	exon	92736482	92736577	1000	+	.	gene_id "MSTRG.43627"; transcript_id "MSTRG.43627.4"; exon_number "6";
chr12	StringTie	exon	92737378	92737521	1000	+	.	gene_id "MSTRG.43627"; transcript_id "MSTRG.43627.4"; exon_number "7";
chr12	StringTie	exon	92740853	92740948	1000	+	.	gene_id "MSTRG.43627"; transcript_id "MSTRG.43627.4"; exon_number "8";
chr12	StringTie	exon	92741491	92741592	1000	+	.	gene_id "MSTRG.43627"; transcript_id "MSTRG.43627.4"; exon_number "9";
chr12	StringTie	exon	92745478	92745591	1000	+	.	gene_id "MSTRG.43627"; transcript_id "MSTRG.43627.4"; exon_number "10";
chr12	StringTie	exon	92754090	92754264	1000	+	.	gene_id "MSTRG.43627"; transcript_id "MSTRG.43627.4"; exon_number "11";
chr12	StringTie	exon	92756298	92761831	1000	+	.	gene_id "MSTRG.43627"; transcript_id "MSTRG.43627.4"; exon_number "12";
chr12	StringTie	exon	92764041	92764416	1000	+	.	gene_id "MSTRG.43627"; transcript_id "MSTRG.43627.4"; exon_number "13";
chr12	StringTie	transcript	92702844	92749723	1000	+	.	gene_id "MSTRG.43627"; transcript_id "MSTRG.43627.6";
chr12	StringTie	exon	92702844	92703132	1000	+	.	gene_id "MSTRG.43627"; transcript_id "MSTRG.43627.6"; exon_number "1";
chr12	StringTie	exon	92706471	92707138	1000	+	.	gene_id "MSTRG.43627"; transcript_id "MSTRG.43627.6"; exon_number "2";
chr12	StringTie	exon	92707650	92707672	1000	+	.	gene_id "MSTRG.43627"; transcript_id "MSTRG.43627.6"; exon_number "3";
chr12	StringTie	exon	92721385	92721523	1000	+	.	gene_id "MSTRG.43627"; transcript_id "MSTRG.43627.6"; exon_number "4";
chr12	StringTie	exon	92728993	92729120	1000	+	.	gene_id "MSTRG.43627"; transcript_id "MSTRG.43627.6"; exon_number "5";
chr12	StringTie	exon	92732233	92732273	1000	+	.	gene_id "MSTRG.43627"; transcript_id "MSTRG.43627.6"; exon_number "6";
chr12	StringTie	exon	92736482	92736577	1000	+	.	gene_id "MSTRG.43627"; transcript_id "MSTRG.43627.6"; exon_number "7";
chr12	StringTie	exon	92737378	92737521	1000	+	.	gene_id "MSTRG.43627"; transcript_id "MSTRG.43627.6"; exon_number "8";
chr12	StringTie	exon	92740853	92740948	1000	+	.	gene_id "MSTRG.43627"; transcript_id "MSTRG.43627.6"; exon_number "9";
chr12	StringTie	exon	92741491	92741592	1000	+	.	gene_id "MSTRG.43627"; transcript_id "MSTRG.43627.6"; exon_number "10";
chr12	StringTie	exon	92745478	92745591	1000	+	.	gene_id "MSTRG.43627"; transcript_id "MSTRG.43627.6"; exon_number "11";
chr12	StringTie	exon	92749551	92749723	1000	+	.	gene_id "MSTRG.43627"; transcript_id "MSTRG.43627.6"; exon_number "12";
chr12	StringTie	transcript	92702945	92772455	1000	+	.	gene_id "MSTRG.43627"; transcript_id "MSTRG.43627.7";
chr12	StringTie	exon	92702945	92703132	1000	+	.	gene_id "MSTRG.43627"; transcript_id "MSTRG.43627.7"; exon_number "1";
chr12	StringTie	exon	92706471	92707138	1000	+	.	gene_id "MSTRG.43627"; transcript_id "MSTRG.43627.7"; exon_number "2";
chr12	StringTie	exon	92707650	92707672	1000	+	.	gene_id "MSTRG.43627"; transcript_id "MSTRG.43627.7"; exon_number "3";
chr12	StringTie	exon	92727610	92727731	1000	+	.	gene_id "MSTRG.43627"; transcript_id "MSTRG.43627.7"; exon_number "4";
chr12	StringTie	exon	92728993	92729120	1000	+	.	gene_id "MSTRG.43627"; transcript_id "MSTRG.43627.7"; exon_number "5";
chr12	StringTie	exon	92732233	92732273	1000	+	.	gene_id "MSTRG.43627"; transcript_id "MSTRG.43627.7"; exon_number "6";
chr12	StringTie	exon	92736482	92736577	1000	+	.	gene_id "MSTRG.43627"; transcript_id "MSTRG.43627.7"; exon_number "7";
chr12	StringTie	exon	92737378	92737521	1000	+	.	gene_id "MSTRG.43627"; transcript_id "MSTRG.43627.7"; exon_number "8";
chr12	StringTie	exon	92740853	92740948	1000	+	.	gene_id "MSTRG.43627"; transcript_id "MSTRG.43627.7"; exon_number "9";
chr12	StringTie	exon	92741491	92741592	1000	+	.	gene_id "MSTRG.43627"; transcript_id "MSTRG.43627.7"; exon_number "10";
chr12	StringTie	exon	92745478	92745591	1000	+	.	gene_id "MSTRG.43627"; transcript_id "MSTRG.43627.7"; exon_number "11";
chr12	StringTie	exon	92754090	92754264	1000	+	.	gene_id "MSTRG.43627"; transcript_id "MSTRG.43627.7"; exon_number "12";
chr12	StringTie	exon	92755825	92755940	1000	+	.	gene_id "MSTRG.43627"; transcript_id "MSTRG.43627.7"; exon_number "13";
chr12	StringTie	exon	92756298	92756391	1000	+	.	gene_id "MSTRG.43627"; transcript_id "MSTRG.43627.7"; exon_number "14";
chr12	StringTie	exon	92761752	92761831	1000	+	.	gene_id "MSTRG.43627"; transcript_id "MSTRG.43627.7"; exon_number "15";
chr12	StringTie	exon	92764041	92764194	1000	+	.	gene_id "MSTRG.43627"; transcript_id "MSTRG.43627.7"; exon_number "16";
chr12	StringTie	exon	92768983	92769080	1000	+	.	gene_id "MSTRG.43627"; transcript_id "MSTRG.43627.7"; exon_number "17";
chr12	StringTie	exon	92770088	92772455	1000	+	.	gene_id "MSTRG.43627"; transcript_id "MSTRG.43627.7"; exon_number "18";
chr12	StringTie	transcript	92702974	92749723	1000	+	.	gene_id "MSTRG.43627"; transcript_id "MSTRG.43627.8";
chr12	StringTie	exon	92702974	92703132	1000	+	.	gene_id "MSTRG.43627"; transcript_id "MSTRG.43627.8"; exon_number "1";
chr12	StringTie	exon	92706471	92707672	1000	+	.	gene_id "MSTRG.43627"; transcript_id "MSTRG.43627.8"; exon_number "2";
chr12	StringTie	exon	92720972	92721003	1000	+	.	gene_id "MSTRG.43627"; transcript_id "MSTRG.43627.8"; exon_number "3";
chr12	StringTie	exon	92721385	92721523	1000	+	.	gene_id "MSTRG.43627"; transcript_id "MSTRG.43627.8"; exon_number "4";
chr12	StringTie	exon	92728993	92729120	1000	+	.	gene_id "MSTRG.43627"; transcript_id "MSTRG.43627.8"; exon_number "5";
chr12	StringTie	exon	92732233	92732273	1000	+	.	gene_id "MSTRG.43627"; transcript_id "MSTRG.43627.8"; exon_number "6";
chr12	StringTie	exon	92736482	92736577	1000	+	.	gene_id "MSTRG.43627"; transcript_id "MSTRG.43627.8"; exon_number "7";
chr12	StringTie	exon	92737378	92737521	1000	+	.	gene_id "MSTRG.43627"; transcript_id "MSTRG.43627.8"; exon_number "8";
chr12	StringTie	exon	92740853	92740948	1000	+	.	gene_id "MSTRG.43627"; transcript_id "MSTRG.43627.8"; exon_number "9";
chr12	StringTie	exon	92741491	92741592	1000	+	.	gene_id "MSTRG.43627"; transcript_id "MSTRG.43627.8"; exon_number "10";
chr12	StringTie	exon	92745478	92745591	1000	+	.	gene_id "MSTRG.43627"; transcript_id "MSTRG.43627.8"; exon_number "11";
chr12	StringTie	exon	92749551	92749723	1000	+	.	gene_id "MSTRG.43627"; transcript_id "MSTRG.43627.8"; exon_number "12";
chr12	StringTie	transcript	92703028	92745591	1000	+	.	gene_id "MSTRG.43627"; transcript_id "MSTRG.43627.9";
chr12	StringTie	exon	92703028	92703132	1000	+	.	gene_id "MSTRG.43627"; transcript_id "MSTRG.43627.9"; exon_number "1";
chr12	StringTie	exon	92706471	92707138	1000	+	.	gene_id "MSTRG.43627"; transcript_id "MSTRG.43627.9"; exon_number "2";
chr12	StringTie	exon	92728993	92729120	1000	+	.	gene_id "MSTRG.43627"; transcript_id "MSTRG.43627.9"; exon_number "3";
chr12	StringTie	exon	92732233	92732273	1000	+	.	gene_id "MSTRG.43627"; transcript_id "MSTRG.43627.9"; exon_number "4";
chr12	StringTie	exon	92736479	92736577	1000	+	.	gene_id "MSTRG.43627"; transcript_id "MSTRG.43627.9"; exon_number "5";
chr12	StringTie	exon	92737378	92737521	1000	+	.	gene_id "MSTRG.43627"; transcript_id "MSTRG.43627.9"; exon_number "6";
chr12	StringTie	exon	92740853	92740948	1000	+	.	gene_id "MSTRG.43627"; transcript_id "MSTRG.43627.9"; exon_number "7";
chr12	StringTie	exon	92741491	92741592	1000	+	.	gene_id "MSTRG.43627"; transcript_id "MSTRG.43627.9"; exon_number "8";
chr12	StringTie	exon	92745478	92745591	1000	+	.	gene_id "MSTRG.43627"; transcript_id "MSTRG.43627.9"; exon_number "9";
chr12	StringTie	transcript	92729034	92743404	1000	-	.	gene_id "MSTRG.43628"; transcript_id "MSTRG.43628.1";
chr12	StringTie	exon	92729034	92729156	1000	-	.	gene_id "MSTRG.43628"; transcript_id "MSTRG.43628.1"; exon_number "1";
chr12	StringTie	exon	92743311	92743404	1000	-	.	gene_id "MSTRG.43628"; transcript_id "MSTRG.43628.1"; exon_number "2";
chr12	StringTie	transcript	92729034	92754135	1000	-	.	gene_id "MSTRG.43628"; transcript_id "MSTRG.43628.2";
chr12	StringTie	exon	92729034	92729156	1000	-	.	gene_id "MSTRG.43628"; transcript_id "MSTRG.43628.2"; exon_number "1";
chr12	StringTie	exon	92753976	92754135	1000	-	.	gene_id "MSTRG.43628"; transcript_id "MSTRG.43628.2"; exon_number "2";
chr12	StringTie	transcript	92751188	92752594	1000	-	.	gene_id "MSTRG.43629"; transcript_id "MSTRG.43629.1";
chr12	StringTie	exon	92751188	92751351	1000	-	.	gene_id "MSTRG.43629"; transcript_id "MSTRG.43629.1"; exon_number "1";
chr12	StringTie	exon	92752519	92752594	1000	-	.	gene_id "MSTRG.43629"; transcript_id "MSTRG.43629.1"; exon_number "2";
chr1	StringTie	transcript	60306382	60306959	1000	.	.	gene_id "MSTRG.4363"; transcript_id "MSTRG.4363.1";
chr1	StringTie	exon	60306382	60306959	1000	.	.	gene_id "MSTRG.4363"; transcript_id "MSTRG.4363.1"; exon_number "1";
chr12	StringTie	transcript	92770637	92929331	1000	-	.	gene_id "MSTRG.43630"; transcript_id "ENST00000322349"; gene_name "EEA1"; ref_gene_id "ENSG00000102189";
chr12	StringTie	exon	92770637	92776133	1000	-	.	gene_id "MSTRG.43630"; transcript_id "ENST00000322349"; exon_number "1"; gene_name "EEA1"; ref_gene_id "ENSG00000102189";
chr12	StringTie	exon	92776844	92776942	1000	-	.	gene_id "MSTRG.43630"; transcript_id "ENST00000322349"; exon_number "2"; gene_name "EEA1"; ref_gene_id "ENSG00000102189";
chr12	StringTie	exon	92777543	92777663	1000	-	.	gene_id "MSTRG.43630"; transcript_id "ENST00000322349"; exon_number "3"; gene_name "EEA1"; ref_gene_id "ENSG00000102189";
chr12	StringTie	exon	92777941	92778179	1000	-	.	gene_id "MSTRG.43630"; transcript_id "ENST00000322349"; exon_number "4"; gene_name "EEA1"; ref_gene_id "ENSG00000102189";
chr12	StringTie	exon	92779115	92779300	1000	-	.	gene_id "MSTRG.43630"; transcript_id "ENST00000322349"; exon_number "5"; gene_name "EEA1"; ref_gene_id "ENSG00000102189";
chr12	StringTie	exon	92780280	92780411	1000	-	.	gene_id "MSTRG.43630"; transcript_id "ENST00000322349"; exon_number "6"; gene_name "EEA1"; ref_gene_id "ENSG00000102189";
chr12	StringTie	exon	92781950	92782135	1000	-	.	gene_id "MSTRG.43630"; transcript_id "ENST00000322349"; exon_number "7"; gene_name "EEA1"; ref_gene_id "ENSG00000102189";
chr12	StringTie	exon	92787867	92788049	1000	-	.	gene_id "MSTRG.43630"; transcript_id "ENST00000322349"; exon_number "8"; gene_name "EEA1"; ref_gene_id "ENSG00000102189";
chr12	StringTie	exon	92798892	92799086	1000	-	.	gene_id "MSTRG.43630"; transcript_id "ENST00000322349"; exon_number "9"; gene_name "EEA1"; ref_gene_id "ENSG00000102189";
chr12	StringTie	exon	92801600	92801701	1000	-	.	gene_id "MSTRG.43630"; transcript_id "ENST00000322349"; exon_number "10"; gene_name "EEA1"; ref_gene_id "ENSG00000102189";
chr12	StringTie	exon	92802404	92802734	1000	-	.	gene_id "MSTRG.43630"; transcript_id "ENST00000322349"; exon_number "11"; gene_name "EEA1"; ref_gene_id "ENSG00000102189";
chr12	StringTie	exon	92809017	92809156	1000	-	.	gene_id "MSTRG.43630"; transcript_id "ENST00000322349"; exon_number "12"; gene_name "EEA1"; ref_gene_id "ENSG00000102189";
chr12	StringTie	exon	92811279	92811434	1000	-	.	gene_id "MSTRG.43630"; transcript_id "ENST00000322349"; exon_number "13"; gene_name "EEA1"; ref_gene_id "ENSG00000102189";
chr12	StringTie	exon	92812980	92813093	1000	-	.	gene_id "MSTRG.43630"; transcript_id "ENST00000322349"; exon_number "14"; gene_name "EEA1"; ref_gene_id "ENSG00000102189";
chr12	StringTie	exon	92816200	92816400	1000	-	.	gene_id "MSTRG.43630"; transcript_id "ENST00000322349"; exon_number "15"; gene_name "EEA1"; ref_gene_id "ENSG00000102189";
chr12	StringTie	exon	92819308	92819511	1000	-	.	gene_id "MSTRG.43630"; transcript_id "ENST00000322349"; exon_number "16"; gene_name "EEA1"; ref_gene_id "ENSG00000102189";
chr12	StringTie	exon	92826166	92826285	1000	-	.	gene_id "MSTRG.43630"; transcript_id "ENST00000322349"; exon_number "17"; gene_name "EEA1"; ref_gene_id "ENSG00000102189";
chr12	StringTie	exon	92827912	92828061	1000	-	.	gene_id "MSTRG.43630"; transcript_id "ENST00000322349"; exon_number "18"; gene_name "EEA1"; ref_gene_id "ENSG00000102189";
chr12	StringTie	exon	92832512	92832850	1000	-	.	gene_id "MSTRG.43630"; transcript_id "ENST00000322349"; exon_number "19"; gene_name "EEA1"; ref_gene_id "ENSG00000102189";
chr12	StringTie	exon	92842465	92842581	1000	-	.	gene_id "MSTRG.43630"; transcript_id "ENST00000322349"; exon_number "20"; gene_name "EEA1"; ref_gene_id "ENSG00000102189";
chr12	StringTie	exon	92851111	92851266	1000	-	.	gene_id "MSTRG.43630"; transcript_id "ENST00000322349"; exon_number "21"; gene_name "EEA1"; ref_gene_id "ENSG00000102189";
chr12	StringTie	exon	92852175	92852296	1000	-	.	gene_id "MSTRG.43630"; transcript_id "ENST00000322349"; exon_number "22"; gene_name "EEA1"; ref_gene_id "ENSG00000102189";
chr12	StringTie	exon	92852912	92853025	1000	-	.	gene_id "MSTRG.43630"; transcript_id "ENST00000322349"; exon_number "23"; gene_name "EEA1"; ref_gene_id "ENSG00000102189";
chr12	StringTie	exon	92853915	92853954	1000	-	.	gene_id "MSTRG.43630"; transcript_id "ENST00000322349"; exon_number "24"; gene_name "EEA1"; ref_gene_id "ENSG00000102189";
chr12	StringTie	exon	92857275	92857340	1000	-	.	gene_id "MSTRG.43630"; transcript_id "ENST00000322349"; exon_number "25"; gene_name "EEA1"; ref_gene_id "ENSG00000102189";
chr12	StringTie	exon	92857431	92857485	1000	-	.	gene_id "MSTRG.43630"; transcript_id "ENST00000322349"; exon_number "26"; gene_name "EEA1"; ref_gene_id "ENSG00000102189";
chr12	StringTie	exon	92864860	92864987	1000	-	.	gene_id "MSTRG.43630"; transcript_id "ENST00000322349"; exon_number "27"; gene_name "EEA1"; ref_gene_id "ENSG00000102189";
chr12	StringTie	exon	92891629	92891721	1000	-	.	gene_id "MSTRG.43630"; transcript_id "ENST00000322349"; exon_number "28"; gene_name "EEA1"; ref_gene_id "ENSG00000102189";
chr12	StringTie	exon	92929043	92929331	1000	-	.	gene_id "MSTRG.43630"; transcript_id "ENST00000322349"; exon_number "29"; gene_name "EEA1"; ref_gene_id "ENSG00000102189";
chr12	StringTie	transcript	92802665	92929327	1000	-	.	gene_id "MSTRG.43630"; transcript_id "ENST00000418984"; gene_name "EEA1"; ref_gene_id "ENSG00000102189";
chr12	StringTie	exon	92802665	92802734	1000	-	.	gene_id "MSTRG.43630"; transcript_id "ENST00000418984"; exon_number "1"; gene_name "EEA1"; ref_gene_id "ENSG00000102189";
chr12	StringTie	exon	92809017	92809156	1000	-	.	gene_id "MSTRG.43630"; transcript_id "ENST00000418984"; exon_number "2"; gene_name "EEA1"; ref_gene_id "ENSG00000102189";
chr12	StringTie	exon	92811279	92811434	1000	-	.	gene_id "MSTRG.43630"; transcript_id "ENST00000418984"; exon_number "3"; gene_name "EEA1"; ref_gene_id "ENSG00000102189";
chr12	StringTie	exon	92812980	92813093	1000	-	.	gene_id "MSTRG.43630"; transcript_id "ENST00000418984"; exon_number "4"; gene_name "EEA1"; ref_gene_id "ENSG00000102189";
chr12	StringTie	exon	92816200	92816400	1000	-	.	gene_id "MSTRG.43630"; transcript_id "ENST00000418984"; exon_number "5"; gene_name "EEA1"; ref_gene_id "ENSG00000102189";
chr12	StringTie	exon	92819308	92819511	1000	-	.	gene_id "MSTRG.43630"; transcript_id "ENST00000418984"; exon_number "6"; gene_name "EEA1"; ref_gene_id "ENSG00000102189";
chr12	StringTie	exon	92826166	92826285	1000	-	.	gene_id "MSTRG.43630"; transcript_id "ENST00000418984"; exon_number "7"; gene_name "EEA1"; ref_gene_id "ENSG00000102189";
chr12	StringTie	exon	92827912	92828061	1000	-	.	gene_id "MSTRG.43630"; transcript_id "ENST00000418984"; exon_number "8"; gene_name "EEA1"; ref_gene_id "ENSG00000102189";
chr12	StringTie	exon	92832512	92832850	1000	-	.	gene_id "MSTRG.43630"; transcript_id "ENST00000418984"; exon_number "9"; gene_name "EEA1"; ref_gene_id "ENSG00000102189";
chr12	StringTie	exon	92842465	92842581	1000	-	.	gene_id "MSTRG.43630"; transcript_id "ENST00000418984"; exon_number "10"; gene_name "EEA1"; ref_gene_id "ENSG00000102189";
chr12	StringTie	exon	92851111	92851266	1000	-	.	gene_id "MSTRG.43630"; transcript_id "ENST00000418984"; exon_number "11"; gene_name "EEA1"; ref_gene_id "ENSG00000102189";
chr12	StringTie	exon	92852175	92852296	1000	-	.	gene_id "MSTRG.43630"; transcript_id "ENST00000418984"; exon_number "12"; gene_name "EEA1"; ref_gene_id "ENSG00000102189";
chr12	StringTie	exon	92852912	92853025	1000	-	.	gene_id "MSTRG.43630"; transcript_id "ENST00000418984"; exon_number "13"; gene_name "EEA1"; ref_gene_id "ENSG00000102189";
chr12	StringTie	exon	92853915	92853954	1000	-	.	gene_id "MSTRG.43630"; transcript_id "ENST00000418984"; exon_number "14"; gene_name "EEA1"; ref_gene_id "ENSG00000102189";
chr12	StringTie	exon	92857275	92857340	1000	-	.	gene_id "MSTRG.43630"; transcript_id "ENST00000418984"; exon_number "15"; gene_name "EEA1"; ref_gene_id "ENSG00000102189";
chr12	StringTie	exon	92857431	92857485	1000	-	.	gene_id "MSTRG.43630"; transcript_id "ENST00000418984"; exon_number "16"; gene_name "EEA1"; ref_gene_id "ENSG00000102189";
chr12	StringTie	exon	92891629	92891721	1000	-	.	gene_id "MSTRG.43630"; transcript_id "ENST00000418984"; exon_number "17"; gene_name "EEA1"; ref_gene_id "ENSG00000102189";
chr12	StringTie	exon	92929043	92929327	1000	-	.	gene_id "MSTRG.43630"; transcript_id "ENST00000418984"; exon_number "18"; gene_name "EEA1"; ref_gene_id "ENSG00000102189";
chr12	StringTie	transcript	92857446	92929331	1000	-	.	gene_id "MSTRG.43630"; transcript_id "ENST00000547833"; gene_name "EEA1"; ref_gene_id "ENSG00000102189";
chr12	StringTie	exon	92857446	92857485	1000	-	.	gene_id "MSTRG.43630"; transcript_id "ENST00000547833"; exon_number "1"; gene_name "EEA1"; ref_gene_id "ENSG00000102189";
chr12	StringTie	exon	92864860	92864987	1000	-	.	gene_id "MSTRG.43630"; transcript_id "ENST00000547833"; exon_number "2"; gene_name "EEA1"; ref_gene_id "ENSG00000102189";
chr12	StringTie	exon	92891629	92891721	1000	-	.	gene_id "MSTRG.43630"; transcript_id "ENST00000547833"; exon_number "3"; gene_name "EEA1"; ref_gene_id "ENSG00000102189";
chr12	StringTie	exon	92905486	92905596	1000	-	.	gene_id "MSTRG.43630"; transcript_id "ENST00000547833"; exon_number "4"; gene_name "EEA1"; ref_gene_id "ENSG00000102189";
chr12	StringTie	exon	92929043	92929331	1000	-	.	gene_id "MSTRG.43630"; transcript_id "ENST00000547833"; exon_number "5"; gene_name "EEA1"; ref_gene_id "ENSG00000102189";
chr12	StringTie	transcript	92813004	92821099	1000	-	.	gene_id "MSTRG.43630"; transcript_id "ENST00000549790"; gene_name "EEA1"; ref_gene_id "ENSG00000102189";
chr12	StringTie	exon	92813004	92813093	1000	-	.	gene_id "MSTRG.43630"; transcript_id "ENST00000549790"; exon_number "1"; gene_name "EEA1"; ref_gene_id "ENSG00000102189";
chr12	StringTie	exon	92816200	92816400	1000	-	.	gene_id "MSTRG.43630"; transcript_id "ENST00000549790"; exon_number "2"; gene_name "EEA1"; ref_gene_id "ENSG00000102189";
chr12	StringTie	exon	92819308	92819511	1000	-	.	gene_id "MSTRG.43630"; transcript_id "ENST00000549790"; exon_number "3"; gene_name "EEA1"; ref_gene_id "ENSG00000102189";
chr12	StringTie	exon	92821053	92821099	1000	-	.	gene_id "MSTRG.43630"; transcript_id "ENST00000549790"; exon_number "4"; gene_name "EEA1"; ref_gene_id "ENSG00000102189";
chr12	StringTie	transcript	92864860	92929262	1000	-	.	gene_id "MSTRG.43630"; transcript_id "ENST00000553019"; gene_name "EEA1"; ref_gene_id "ENSG00000102189";
chr12	StringTie	exon	92864860	92864987	1000	-	.	gene_id "MSTRG.43630"; transcript_id "ENST00000553019"; exon_number "1"; gene_name "EEA1"; ref_gene_id "ENSG00000102189";
chr12	StringTie	exon	92879247	92879363	1000	-	.	gene_id "MSTRG.43630"; transcript_id "ENST00000553019"; exon_number "2"; gene_name "EEA1"; ref_gene_id "ENSG00000102189";
chr12	StringTie	exon	92891629	92891721	1000	-	.	gene_id "MSTRG.43630"; transcript_id "ENST00000553019"; exon_number "3"; gene_name "EEA1"; ref_gene_id "ENSG00000102189";
chr12	StringTie	exon	92929043	92929262	1000	-	.	gene_id "MSTRG.43630"; transcript_id "ENST00000553019"; exon_number "4"; gene_name "EEA1"; ref_gene_id "ENSG00000102189";
chr12	StringTie	transcript	92769129	92929317	1000	-	.	gene_id "MSTRG.43630"; transcript_id "MSTRG.43630.1";
chr12	StringTie	exon	92769129	92776133	1000	-	.	gene_id "MSTRG.43630"; transcript_id "MSTRG.43630.1"; exon_number "1";
chr12	StringTie	exon	92776844	92776942	1000	-	.	gene_id "MSTRG.43630"; transcript_id "MSTRG.43630.1"; exon_number "2";
chr12	StringTie	exon	92777543	92777663	1000	-	.	gene_id "MSTRG.43630"; transcript_id "MSTRG.43630.1"; exon_number "3";
chr12	StringTie	exon	92777941	92778179	1000	-	.	gene_id "MSTRG.43630"; transcript_id "MSTRG.43630.1"; exon_number "4";
chr12	StringTie	exon	92779115	92779300	1000	-	.	gene_id "MSTRG.43630"; transcript_id "MSTRG.43630.1"; exon_number "5";
chr12	StringTie	exon	92780280	92780411	1000	-	.	gene_id "MSTRG.43630"; transcript_id "MSTRG.43630.1"; exon_number "6";
chr12	StringTie	exon	92781950	92782135	1000	-	.	gene_id "MSTRG.43630"; transcript_id "MSTRG.43630.1"; exon_number "7";
chr12	StringTie	exon	92787867	92788049	1000	-	.	gene_id "MSTRG.43630"; transcript_id "MSTRG.43630.1"; exon_number "8";
chr12	StringTie	exon	92798892	92799086	1000	-	.	gene_id "MSTRG.43630"; transcript_id "MSTRG.43630.1"; exon_number "9";
chr12	StringTie	exon	92801600	92801701	1000	-	.	gene_id "MSTRG.43630"; transcript_id "MSTRG.43630.1"; exon_number "10";
chr12	StringTie	exon	92802404	92802734	1000	-	.	gene_id "MSTRG.43630"; transcript_id "MSTRG.43630.1"; exon_number "11";
chr12	StringTie	exon	92809017	92809156	1000	-	.	gene_id "MSTRG.43630"; transcript_id "MSTRG.43630.1"; exon_number "12";
chr12	StringTie	exon	92811279	92811434	1000	-	.	gene_id "MSTRG.43630"; transcript_id "MSTRG.43630.1"; exon_number "13";
chr12	StringTie	exon	92812980	92813093	1000	-	.	gene_id "MSTRG.43630"; transcript_id "MSTRG.43630.1"; exon_number "14";
chr12	StringTie	exon	92816200	92816400	1000	-	.	gene_id "MSTRG.43630"; transcript_id "MSTRG.43630.1"; exon_number "15";
chr12	StringTie	exon	92819308	92819511	1000	-	.	gene_id "MSTRG.43630"; transcript_id "MSTRG.43630.1"; exon_number "16";
chr12	StringTie	exon	92826166	92826285	1000	-	.	gene_id "MSTRG.43630"; transcript_id "MSTRG.43630.1"; exon_number "17";
chr12	StringTie	exon	92827912	92828061	1000	-	.	gene_id "MSTRG.43630"; transcript_id "MSTRG.43630.1"; exon_number "18";
chr12	StringTie	exon	92832512	92832850	1000	-	.	gene_id "MSTRG.43630"; transcript_id "MSTRG.43630.1"; exon_number "19";
chr12	StringTie	exon	92842465	92842581	1000	-	.	gene_id "MSTRG.43630"; transcript_id "MSTRG.43630.1"; exon_number "20";
chr12	StringTie	exon	92851111	92851266	1000	-	.	gene_id "MSTRG.43630"; transcript_id "MSTRG.43630.1"; exon_number "21";
chr12	StringTie	exon	92852175	92852296	1000	-	.	gene_id "MSTRG.43630"; transcript_id "MSTRG.43630.1"; exon_number "22";
chr12	StringTie	exon	92852912	92853025	1000	-	.	gene_id "MSTRG.43630"; transcript_id "MSTRG.43630.1"; exon_number "23";
chr12	StringTie	exon	92853915	92853954	1000	-	.	gene_id "MSTRG.43630"; transcript_id "MSTRG.43630.1"; exon_number "24";
chr12	StringTie	exon	92857275	92857340	1000	-	.	gene_id "MSTRG.43630"; transcript_id "MSTRG.43630.1"; exon_number "25";
chr12	StringTie	exon	92857431	92857485	1000	-	.	gene_id "MSTRG.43630"; transcript_id "MSTRG.43630.1"; exon_number "26";
chr12	StringTie	exon	92864860	92864987	1000	-	.	gene_id "MSTRG.43630"; transcript_id "MSTRG.43630.1"; exon_number "27";
chr12	StringTie	exon	92871409	92871534	1000	-	.	gene_id "MSTRG.43630"; transcript_id "MSTRG.43630.1"; exon_number "28";
chr12	StringTie	exon	92891629	92891721	1000	-	.	gene_id "MSTRG.43630"; transcript_id "MSTRG.43630.1"; exon_number "29";
chr12	StringTie	exon	92905486	92905600	1000	-	.	gene_id "MSTRG.43630"; transcript_id "MSTRG.43630.1"; exon_number "30";
chr12	StringTie	exon	92929043	92929317	1000	-	.	gene_id "MSTRG.43630"; transcript_id "MSTRG.43630.1"; exon_number "31";
chr12	StringTie	transcript	92770922	92812135	1000	-	.	gene_id "MSTRG.43630"; transcript_id "MSTRG.43630.10";
chr12	StringTie	exon	92770922	92776133	1000	-	.	gene_id "MSTRG.43630"; transcript_id "MSTRG.43630.10"; exon_number "1";
chr12	StringTie	exon	92776844	92776942	1000	-	.	gene_id "MSTRG.43630"; transcript_id "MSTRG.43630.10"; exon_number "2";
chr12	StringTie	exon	92777543	92777663	1000	-	.	gene_id "MSTRG.43630"; transcript_id "MSTRG.43630.10"; exon_number "3";
chr12	StringTie	exon	92777941	92778179	1000	-	.	gene_id "MSTRG.43630"; transcript_id "MSTRG.43630.10"; exon_number "4";
chr12	StringTie	exon	92779115	92779300	1000	-	.	gene_id "MSTRG.43630"; transcript_id "MSTRG.43630.10"; exon_number "5";
chr12	StringTie	exon	92780280	92780411	1000	-	.	gene_id "MSTRG.43630"; transcript_id "MSTRG.43630.10"; exon_number "6";
chr12	StringTie	exon	92781950	92782135	1000	-	.	gene_id "MSTRG.43630"; transcript_id "MSTRG.43630.10"; exon_number "7";
chr12	StringTie	exon	92787867	92788049	1000	-	.	gene_id "MSTRG.43630"; transcript_id "MSTRG.43630.10"; exon_number "8";
chr12	StringTie	exon	92798892	92799086	1000	-	.	gene_id "MSTRG.43630"; transcript_id "MSTRG.43630.10"; exon_number "9";
chr12	StringTie	exon	92801600	92801701	1000	-	.	gene_id "MSTRG.43630"; transcript_id "MSTRG.43630.10"; exon_number "10";
chr12	StringTie	exon	92802404	92802734	1000	-	.	gene_id "MSTRG.43630"; transcript_id "MSTRG.43630.10"; exon_number "11";
chr12	StringTie	exon	92809017	92809156	1000	-	.	gene_id "MSTRG.43630"; transcript_id "MSTRG.43630.10"; exon_number "12";
chr12	StringTie	exon	92811279	92811434	1000	-	.	gene_id "MSTRG.43630"; transcript_id "MSTRG.43630.10"; exon_number "13";
chr12	StringTie	exon	92812113	92812135	1000	-	.	gene_id "MSTRG.43630"; transcript_id "MSTRG.43630.10"; exon_number "14";
chr12	StringTie	transcript	92770964	92929262	1000	-	.	gene_id "MSTRG.43630"; transcript_id "MSTRG.43630.11";
chr12	StringTie	exon	92770964	92776133	1000	-	.	gene_id "MSTRG.43630"; transcript_id "MSTRG.43630.11"; exon_number "1";
chr12	StringTie	exon	92776844	92776942	1000	-	.	gene_id "MSTRG.43630"; transcript_id "MSTRG.43630.11"; exon_number "2";
chr12	StringTie	exon	92777543	92777663	1000	-	.	gene_id "MSTRG.43630"; transcript_id "MSTRG.43630.11"; exon_number "3";
chr12	StringTie	exon	92777941	92778179	1000	-	.	gene_id "MSTRG.43630"; transcript_id "MSTRG.43630.11"; exon_number "4";
chr12	StringTie	exon	92779115	92779300	1000	-	.	gene_id "MSTRG.43630"; transcript_id "MSTRG.43630.11"; exon_number "5";
chr12	StringTie	exon	92780280	92780411	1000	-	.	gene_id "MSTRG.43630"; transcript_id "MSTRG.43630.11"; exon_number "6";
chr12	StringTie	exon	92781950	92782135	1000	-	.	gene_id "MSTRG.43630"; transcript_id "MSTRG.43630.11"; exon_number "7";
chr12	StringTie	exon	92787867	92788049	1000	-	.	gene_id "MSTRG.43630"; transcript_id "MSTRG.43630.11"; exon_number "8";
chr12	StringTie	exon	92798892	92799086	1000	-	.	gene_id "MSTRG.43630"; transcript_id "MSTRG.43630.11"; exon_number "9";
chr12	StringTie	exon	92801600	92801701	1000	-	.	gene_id "MSTRG.43630"; transcript_id "MSTRG.43630.11"; exon_number "10";
chr12	StringTie	exon	92802404	92802734	1000	-	.	gene_id "MSTRG.43630"; transcript_id "MSTRG.43630.11"; exon_number "11";
chr12	StringTie	exon	92809017	92809156	1000	-	.	gene_id "MSTRG.43630"; transcript_id "MSTRG.43630.11"; exon_number "12";
chr12	StringTie	exon	92811279	92811434	1000	-	.	gene_id "MSTRG.43630"; transcript_id "MSTRG.43630.11"; exon_number "13";
chr12	StringTie	exon	92812980	92813093	1000	-	.	gene_id "MSTRG.43630"; transcript_id "MSTRG.43630.11"; exon_number "14";
chr12	StringTie	exon	92816200	92816400	1000	-	.	gene_id "MSTRG.43630"; transcript_id "MSTRG.43630.11"; exon_number "15";
chr12	StringTie	exon	92819308	92819511	1000	-	.	gene_id "MSTRG.43630"; transcript_id "MSTRG.43630.11"; exon_number "16";
chr12	StringTie	exon	92826166	92826279	1000	-	.	gene_id "MSTRG.43630"; transcript_id "MSTRG.43630.11"; exon_number "17";
chr12	StringTie	exon	92827912	92828061	1000	-	.	gene_id "MSTRG.43630"; transcript_id "MSTRG.43630.11"; exon_number "18";
chr12	StringTie	exon	92832512	92832850	1000	-	.	gene_id "MSTRG.43630"; transcript_id "MSTRG.43630.11"; exon_number "19";
chr12	StringTie	exon	92842465	92842581	1000	-	.	gene_id "MSTRG.43630"; transcript_id "MSTRG.43630.11"; exon_number "20";
chr12	StringTie	exon	92851111	92851266	1000	-	.	gene_id "MSTRG.43630"; transcript_id "MSTRG.43630.11"; exon_number "21";
chr12	StringTie	exon	92852175	92852296	1000	-	.	gene_id "MSTRG.43630"; transcript_id "MSTRG.43630.11"; exon_number "22";
chr12	StringTie	exon	92852912	92853025	1000	-	.	gene_id "MSTRG.43630"; transcript_id "MSTRG.43630.11"; exon_number "23";
chr12	StringTie	exon	92853915	92853954	1000	-	.	gene_id "MSTRG.43630"; transcript_id "MSTRG.43630.11"; exon_number "24";
chr12	StringTie	exon	92857275	92857340	1000	-	.	gene_id "MSTRG.43630"; transcript_id "MSTRG.43630.11"; exon_number "25";
chr12	StringTie	exon	92857431	92857485	1000	-	.	gene_id "MSTRG.43630"; transcript_id "MSTRG.43630.11"; exon_number "26";
chr12	StringTie	exon	92864860	92864987	1000	-	.	gene_id "MSTRG.43630"; transcript_id "MSTRG.43630.11"; exon_number "27";
chr12	StringTie	exon	92879247	92879363	1000	-	.	gene_id "MSTRG.43630"; transcript_id "MSTRG.43630.11"; exon_number "28";
chr12	StringTie	exon	92891629	92891721	1000	-	.	gene_id "MSTRG.43630"; transcript_id "MSTRG.43630.11"; exon_number "29";
chr12	StringTie	exon	92929043	92929262	1000	-	.	gene_id "MSTRG.43630"; transcript_id "MSTRG.43630.11"; exon_number "30";
chr12	StringTie	transcript	92770970	92809158	1000	-	.	gene_id "MSTRG.43630"; transcript_id "MSTRG.43630.12";
chr12	StringTie	exon	92770970	92776133	1000	-	.	gene_id "MSTRG.43630"; transcript_id "MSTRG.43630.12"; exon_number "1";
chr12	StringTie	exon	92776844	92776942	1000	-	.	gene_id "MSTRG.43630"; transcript_id "MSTRG.43630.12"; exon_number "2";
chr12	StringTie	exon	92777543	92777663	1000	-	.	gene_id "MSTRG.43630"; transcript_id "MSTRG.43630.12"; exon_number "3";
chr12	StringTie	exon	92777941	92778179	1000	-	.	gene_id "MSTRG.43630"; transcript_id "MSTRG.43630.12"; exon_number "4";
chr12	StringTie	exon	92779115	92779300	1000	-	.	gene_id "MSTRG.43630"; transcript_id "MSTRG.43630.12"; exon_number "5";
chr12	StringTie	exon	92780280	92780411	1000	-	.	gene_id "MSTRG.43630"; transcript_id "MSTRG.43630.12"; exon_number "6";
chr12	StringTie	exon	92781950	92782135	1000	-	.	gene_id "MSTRG.43630"; transcript_id "MSTRG.43630.12"; exon_number "7";
chr12	StringTie	exon	92787867	92788049	1000	-	.	gene_id "MSTRG.43630"; transcript_id "MSTRG.43630.12"; exon_number "8";
chr12	StringTie	exon	92798892	92799086	1000	-	.	gene_id "MSTRG.43630"; transcript_id "MSTRG.43630.12"; exon_number "9";
chr12	StringTie	exon	92800881	92800921	1000	-	.	gene_id "MSTRG.43630"; transcript_id "MSTRG.43630.12"; exon_number "10";
chr12	StringTie	exon	92801600	92801701	1000	-	.	gene_id "MSTRG.43630"; transcript_id "MSTRG.43630.12"; exon_number "11";
chr12	StringTie	exon	92802404	92802734	1000	-	.	gene_id "MSTRG.43630"; transcript_id "MSTRG.43630.12"; exon_number "12";
chr12	StringTie	exon	92809017	92809158	1000	-	.	gene_id "MSTRG.43630"; transcript_id "MSTRG.43630.12"; exon_number "13";
chr12	StringTie	transcript	92772225	92929311	1000	-	.	gene_id "MSTRG.43630"; transcript_id "MSTRG.43630.13";
chr12	StringTie	exon	92772225	92776133	1000	-	.	gene_id "MSTRG.43630"; transcript_id "MSTRG.43630.13"; exon_number "1";
chr12	StringTie	exon	92776844	92776942	1000	-	.	gene_id "MSTRG.43630"; transcript_id "MSTRG.43630.13"; exon_number "2";
chr12	StringTie	exon	92777543	92777663	1000	-	.	gene_id "MSTRG.43630"; transcript_id "MSTRG.43630.13"; exon_number "3";
chr12	StringTie	exon	92777941	92778179	1000	-	.	gene_id "MSTRG.43630"; transcript_id "MSTRG.43630.13"; exon_number "4";
chr12	StringTie	exon	92779115	92779300	1000	-	.	gene_id "MSTRG.43630"; transcript_id "MSTRG.43630.13"; exon_number "5";
chr12	StringTie	exon	92780280	92780411	1000	-	.	gene_id "MSTRG.43630"; transcript_id "MSTRG.43630.13"; exon_number "6";
chr12	StringTie	exon	92781950	92782135	1000	-	.	gene_id "MSTRG.43630"; transcript_id "MSTRG.43630.13"; exon_number "7";
chr12	StringTie	exon	92787867	92788045	1000	-	.	gene_id "MSTRG.43630"; transcript_id "MSTRG.43630.13"; exon_number "8";
chr12	StringTie	exon	92798892	92799086	1000	-	.	gene_id "MSTRG.43630"; transcript_id "MSTRG.43630.13"; exon_number "9";
chr12	StringTie	exon	92801600	92801701	1000	-	.	gene_id "MSTRG.43630"; transcript_id "MSTRG.43630.13"; exon_number "10";
chr12	StringTie	exon	92802404	92802734	1000	-	.	gene_id "MSTRG.43630"; transcript_id "MSTRG.43630.13"; exon_number "11";
chr12	StringTie	exon	92809017	92809156	1000	-	.	gene_id "MSTRG.43630"; transcript_id "MSTRG.43630.13"; exon_number "12";
chr12	StringTie	exon	92811279	92811434	1000	-	.	gene_id "MSTRG.43630"; transcript_id "MSTRG.43630.13"; exon_number "13";
chr12	StringTie	exon	92812980	92813093	1000	-	.	gene_id "MSTRG.43630"; transcript_id "MSTRG.43630.13"; exon_number "14";
chr12	StringTie	exon	92816200	92816400	1000	-	.	gene_id "MSTRG.43630"; transcript_id "MSTRG.43630.13"; exon_number "15";
chr12	StringTie	exon	92819308	92819511	1000	-	.	gene_id "MSTRG.43630"; transcript_id "MSTRG.43630.13"; exon_number "16";
chr12	StringTie	exon	92826166	92826285	1000	-	.	gene_id "MSTRG.43630"; transcript_id "MSTRG.43630.13"; exon_number "17";
chr12	StringTie	exon	92827912	92828061	1000	-	.	gene_id "MSTRG.43630"; transcript_id "MSTRG.43630.13"; exon_number "18";
chr12	StringTie	exon	92832512	92832850	1000	-	.	gene_id "MSTRG.43630"; transcript_id "MSTRG.43630.13"; exon_number "19";
chr12	StringTie	exon	92842465	92842581	1000	-	.	gene_id "MSTRG.43630"; transcript_id "MSTRG.43630.13"; exon_number "20";
chr12	StringTie	exon	92846262	92846276	1000	-	.	gene_id "MSTRG.43630"; transcript_id "MSTRG.43630.13"; exon_number "21";
chr12	StringTie	exon	92851111	92851266	1000	-	.	gene_id "MSTRG.43630"; transcript_id "MSTRG.43630.13"; exon_number "22";
chr12	StringTie	exon	92852175	92852296	1000	-	.	gene_id "MSTRG.43630"; transcript_id "MSTRG.43630.13"; exon_number "23";
chr12	StringTie	exon	92852912	92853025	1000	-	.	gene_id "MSTRG.43630"; transcript_id "MSTRG.43630.13"; exon_number "24";
chr12	StringTie	exon	92853915	92853954	1000	-	.	gene_id "MSTRG.43630"; transcript_id "MSTRG.43630.13"; exon_number "25";
chr12	StringTie	exon	92857275	92857340	1000	-	.	gene_id "MSTRG.43630"; transcript_id "MSTRG.43630.13"; exon_number "26";
chr12	StringTie	exon	92857431	92857485	1000	-	.	gene_id "MSTRG.43630"; transcript_id "MSTRG.43630.13"; exon_number "27";
chr12	StringTie	exon	92864860	92864987	1000	-	.	gene_id "MSTRG.43630"; transcript_id "MSTRG.43630.13"; exon_number "28";
chr12	StringTie	exon	92891629	92891721	1000	-	.	gene_id "MSTRG.43630"; transcript_id "MSTRG.43630.13"; exon_number "29";
chr12	StringTie	exon	92929043	92929311	1000	-	.	gene_id "MSTRG.43630"; transcript_id "MSTRG.43630.13"; exon_number "30";
chr12	StringTie	transcript	92772242	92852294	1000	-	.	gene_id "MSTRG.43630"; transcript_id "MSTRG.43630.14";
chr12	StringTie	exon	92772242	92776133	1000	-	.	gene_id "MSTRG.43630"; transcript_id "MSTRG.43630.14"; exon_number "1";
chr12	StringTie	exon	92776844	92776942	1000	-	.	gene_id "MSTRG.43630"; transcript_id "MSTRG.43630.14"; exon_number "2";
chr12	StringTie	exon	92777543	92777663	1000	-	.	gene_id "MSTRG.43630"; transcript_id "MSTRG.43630.14"; exon_number "3";
chr12	StringTie	exon	92777941	92778179	1000	-	.	gene_id "MSTRG.43630"; transcript_id "MSTRG.43630.14"; exon_number "4";
chr12	StringTie	exon	92779115	92779300	1000	-	.	gene_id "MSTRG.43630"; transcript_id "MSTRG.43630.14"; exon_number "5";
chr12	StringTie	exon	92780280	92780411	1000	-	.	gene_id "MSTRG.43630"; transcript_id "MSTRG.43630.14"; exon_number "6";
chr12	StringTie	exon	92781950	92782135	1000	-	.	gene_id "MSTRG.43630"; transcript_id "MSTRG.43630.14"; exon_number "7";
chr12	StringTie	exon	92787867	92788049	1000	-	.	gene_id "MSTRG.43630"; transcript_id "MSTRG.43630.14"; exon_number "8";
chr12	StringTie	exon	92798892	92799086	1000	-	.	gene_id "MSTRG.43630"; transcript_id "MSTRG.43630.14"; exon_number "9";
chr12	StringTie	exon	92801600	92801701	1000	-	.	gene_id "MSTRG.43630"; transcript_id "MSTRG.43630.14"; exon_number "10";
chr12	StringTie	exon	92802404	92802734	1000	-	.	gene_id "MSTRG.43630"; transcript_id "MSTRG.43630.14"; exon_number "11";
chr12	StringTie	exon	92811279	92811434	1000	-	.	gene_id "MSTRG.43630"; transcript_id "MSTRG.43630.14"; exon_number "12";
chr12	StringTie	exon	92812980	92813093	1000	-	.	gene_id "MSTRG.43630"; transcript_id "MSTRG.43630.14"; exon_number "13";
chr12	StringTie	exon	92816200	92816400	1000	-	.	gene_id "MSTRG.43630"; transcript_id "MSTRG.43630.14"; exon_number "14";
chr12	StringTie	exon	92819308	92819511	1000	-	.	gene_id "MSTRG.43630"; transcript_id "MSTRG.43630.14"; exon_number "15";
chr12	StringTie	exon	92826166	92826285	1000	-	.	gene_id "MSTRG.43630"; transcript_id "MSTRG.43630.14"; exon_number "16";
chr12	StringTie	exon	92827912	92828061	1000	-	.	gene_id "MSTRG.43630"; transcript_id "MSTRG.43630.14"; exon_number "17";
chr12	StringTie	exon	92832512	92832850	1000	-	.	gene_id "MSTRG.43630"; transcript_id "MSTRG.43630.14"; exon_number "18";
chr12	StringTie	exon	92842465	92842581	1000	-	.	gene_id "MSTRG.43630"; transcript_id "MSTRG.43630.14"; exon_number "19";
chr12	StringTie	exon	92851111	92851266	1000	-	.	gene_id "MSTRG.43630"; transcript_id "MSTRG.43630.14"; exon_number "20";
chr12	StringTie	exon	92852175	92852294	1000	-	.	gene_id "MSTRG.43630"; transcript_id "MSTRG.43630.14"; exon_number "21";
chr12	StringTie	transcript	92772242	92852293	1000	-	.	gene_id "MSTRG.43630"; transcript_id "MSTRG.43630.15";
chr12	StringTie	exon	92772242	92776133	1000	-	.	gene_id "MSTRG.43630"; transcript_id "MSTRG.43630.15"; exon_number "1";
chr12	StringTie	exon	92776844	92776942	1000	-	.	gene_id "MSTRG.43630"; transcript_id "MSTRG.43630.15"; exon_number "2";
chr12	StringTie	exon	92777543	92777663	1000	-	.	gene_id "MSTRG.43630"; transcript_id "MSTRG.43630.15"; exon_number "3";
chr12	StringTie	exon	92777941	92778179	1000	-	.	gene_id "MSTRG.43630"; transcript_id "MSTRG.43630.15"; exon_number "4";
chr12	StringTie	exon	92779115	92779300	1000	-	.	gene_id "MSTRG.43630"; transcript_id "MSTRG.43630.15"; exon_number "5";
chr12	StringTie	exon	92780280	92780411	1000	-	.	gene_id "MSTRG.43630"; transcript_id "MSTRG.43630.15"; exon_number "6";
chr12	StringTie	exon	92781950	92782135	1000	-	.	gene_id "MSTRG.43630"; transcript_id "MSTRG.43630.15"; exon_number "7";
chr12	StringTie	exon	92787867	92788049	1000	-	.	gene_id "MSTRG.43630"; transcript_id "MSTRG.43630.15"; exon_number "8";
chr12	StringTie	exon	92798892	92799086	1000	-	.	gene_id "MSTRG.43630"; transcript_id "MSTRG.43630.15"; exon_number "9";
chr12	StringTie	exon	92801600	92801701	1000	-	.	gene_id "MSTRG.43630"; transcript_id "MSTRG.43630.15"; exon_number "10";
chr12	StringTie	exon	92802404	92802734	1000	-	.	gene_id "MSTRG.43630"; transcript_id "MSTRG.43630.15"; exon_number "11";
chr12	StringTie	exon	92816200	92816400	1000	-	.	gene_id "MSTRG.43630"; transcript_id "MSTRG.43630.15"; exon_number "12";
chr12	StringTie	exon	92819308	92819511	1000	-	.	gene_id "MSTRG.43630"; transcript_id "MSTRG.43630.15"; exon_number "13";
chr12	StringTie	exon	92826166	92826285	1000	-	.	gene_id "MSTRG.43630"; transcript_id "MSTRG.43630.15"; exon_number "14";
chr12	StringTie	exon	92827912	92828061	1000	-	.	gene_id "MSTRG.43630"; transcript_id "MSTRG.43630.15"; exon_number "15";
chr12	StringTie	exon	92832512	92832850	1000	-	.	gene_id "MSTRG.43630"; transcript_id "MSTRG.43630.15"; exon_number "16";
chr12	StringTie	exon	92842465	92842581	1000	-	.	gene_id "MSTRG.43630"; transcript_id "MSTRG.43630.15"; exon_number "17";
chr12	StringTie	exon	92851111	92851266	1000	-	.	gene_id "MSTRG.43630"; transcript_id "MSTRG.43630.15"; exon_number "18";
chr12	StringTie	exon	92852175	92852293	1000	-	.	gene_id "MSTRG.43630"; transcript_id "MSTRG.43630.15"; exon_number "19";
chr12	StringTie	transcript	92772279	92929346	1000	-	.	gene_id "MSTRG.43630"; transcript_id "MSTRG.43630.16";
chr12	StringTie	exon	92772279	92776133	1000	-	.	gene_id "MSTRG.43630"; transcript_id "MSTRG.43630.16"; exon_number "1";
chr12	StringTie	exon	92776844	92776942	1000	-	.	gene_id "MSTRG.43630"; transcript_id "MSTRG.43630.16"; exon_number "2";
chr12	StringTie	exon	92777543	92777663	1000	-	.	gene_id "MSTRG.43630"; transcript_id "MSTRG.43630.16"; exon_number "3";
chr12	StringTie	exon	92777941	92778179	1000	-	.	gene_id "MSTRG.43630"; transcript_id "MSTRG.43630.16"; exon_number "4";
chr12	StringTie	exon	92779115	92779300	1000	-	.	gene_id "MSTRG.43630"; transcript_id "MSTRG.43630.16"; exon_number "5";
chr12	StringTie	exon	92780280	92780411	1000	-	.	gene_id "MSTRG.43630"; transcript_id "MSTRG.43630.16"; exon_number "6";
chr12	StringTie	exon	92781950	92782135	1000	-	.	gene_id "MSTRG.43630"; transcript_id "MSTRG.43630.16"; exon_number "7";
chr12	StringTie	exon	92787867	92788049	1000	-	.	gene_id "MSTRG.43630"; transcript_id "MSTRG.43630.16"; exon_number "8";
chr12	StringTie	exon	92798892	92799086	1000	-	.	gene_id "MSTRG.43630"; transcript_id "MSTRG.43630.16"; exon_number "9";
chr12	StringTie	exon	92801600	92801701	1000	-	.	gene_id "MSTRG.43630"; transcript_id "MSTRG.43630.16"; exon_number "10";
chr12	StringTie	exon	92802404	92802734	1000	-	.	gene_id "MSTRG.43630"; transcript_id "MSTRG.43630.16"; exon_number "11";
chr12	StringTie	exon	92809017	92809156	1000	-	.	gene_id "MSTRG.43630"; transcript_id "MSTRG.43630.16"; exon_number "12";
chr12	StringTie	exon	92811279	92811434	1000	-	.	gene_id "MSTRG.43630"; transcript_id "MSTRG.43630.16"; exon_number "13";
chr12	StringTie	exon	92812980	92813093	1000	-	.	gene_id "MSTRG.43630"; transcript_id "MSTRG.43630.16"; exon_number "14";
chr12	StringTie	exon	92816200	92816400	1000	-	.	gene_id "MSTRG.43630"; transcript_id "MSTRG.43630.16"; exon_number "15";
chr12	StringTie	exon	92819308	92819511	1000	-	.	gene_id "MSTRG.43630"; transcript_id "MSTRG.43630.16"; exon_number "16";
chr12	StringTie	exon	92826166	92826285	1000	-	.	gene_id "MSTRG.43630"; transcript_id "MSTRG.43630.16"; exon_number "17";
chr12	StringTie	exon	92827912	92828061	1000	-	.	gene_id "MSTRG.43630"; transcript_id "MSTRG.43630.16"; exon_number "18";
chr12	StringTie	exon	92832512	92832850	1000	-	.	gene_id "MSTRG.43630"; transcript_id "MSTRG.43630.16"; exon_number "19";
chr12	StringTie	exon	92842465	92842581	1000	-	.	gene_id "MSTRG.43630"; transcript_id "MSTRG.43630.16"; exon_number "20";
chr12	StringTie	exon	92846262	92846276	1000	-	.	gene_id "MSTRG.43630"; transcript_id "MSTRG.43630.16"; exon_number "21";
chr12	StringTie	exon	92851111	92851266	1000	-	.	gene_id "MSTRG.43630"; transcript_id "MSTRG.43630.16"; exon_number "22";
chr12	StringTie	exon	92852175	92852296	1000	-	.	gene_id "MSTRG.43630"; transcript_id "MSTRG.43630.16"; exon_number "23";
chr12	StringTie	exon	92852912	92853025	1000	-	.	gene_id "MSTRG.43630"; transcript_id "MSTRG.43630.16"; exon_number "24";
chr12	StringTie	exon	92853915	92853954	1000	-	.	gene_id "MSTRG.43630"; transcript_id "MSTRG.43630.16"; exon_number "25";
chr12	StringTie	exon	92857275	92857340	1000	-	.	gene_id "MSTRG.43630"; transcript_id "MSTRG.43630.16"; exon_number "26";
chr12	StringTie	exon	92857431	92857485	1000	-	.	gene_id "MSTRG.43630"; transcript_id "MSTRG.43630.16"; exon_number "27";
chr12	StringTie	exon	92864860	92864987	1000	-	.	gene_id "MSTRG.43630"; transcript_id "MSTRG.43630.16"; exon_number "28";
chr12	StringTie	exon	92891629	92891721	1000	-	.	gene_id "MSTRG.43630"; transcript_id "MSTRG.43630.16"; exon_number "29";
chr12	StringTie	exon	92929043	92929346	1000	-	.	gene_id "MSTRG.43630"; transcript_id "MSTRG.43630.16"; exon_number "30";
chr12	StringTie	transcript	92772341	92929297	1000	-	.	gene_id "MSTRG.43630"; transcript_id "MSTRG.43630.17";
chr12	StringTie	exon	92772341	92776133	1000	-	.	gene_id "MSTRG.43630"; transcript_id "MSTRG.43630.17"; exon_number "1";
chr12	StringTie	exon	92776844	92776942	1000	-	.	gene_id "MSTRG.43630"; transcript_id "MSTRG.43630.17"; exon_number "2";
chr12	StringTie	exon	92777543	92777663	1000	-	.	gene_id "MSTRG.43630"; transcript_id "MSTRG.43630.17"; exon_number "3";
chr12	StringTie	exon	92777941	92778179	1000	-	.	gene_id "MSTRG.43630"; transcript_id "MSTRG.43630.17"; exon_number "4";
chr12	StringTie	exon	92779115	92779300	1000	-	.	gene_id "MSTRG.43630"; transcript_id "MSTRG.43630.17"; exon_number "5";
chr12	StringTie	exon	92780280	92780411	1000	-	.	gene_id "MSTRG.43630"; transcript_id "MSTRG.43630.17"; exon_number "6";
chr12	StringTie	exon	92781950	92782135	1000	-	.	gene_id "MSTRG.43630"; transcript_id "MSTRG.43630.17"; exon_number "7";
chr12	StringTie	exon	92787867	92788045	1000	-	.	gene_id "MSTRG.43630"; transcript_id "MSTRG.43630.17"; exon_number "8";
chr12	StringTie	exon	92798892	92799086	1000	-	.	gene_id "MSTRG.43630"; transcript_id "MSTRG.43630.17"; exon_number "9";
chr12	StringTie	exon	92801600	92801701	1000	-	.	gene_id "MSTRG.43630"; transcript_id "MSTRG.43630.17"; exon_number "10";
chr12	StringTie	exon	92802404	92802734	1000	-	.	gene_id "MSTRG.43630"; transcript_id "MSTRG.43630.17"; exon_number "11";
chr12	StringTie	exon	92809017	92809156	1000	-	.	gene_id "MSTRG.43630"; transcript_id "MSTRG.43630.17"; exon_number "12";
chr12	StringTie	exon	92811279	92811434	1000	-	.	gene_id "MSTRG.43630"; transcript_id "MSTRG.43630.17"; exon_number "13";
chr12	StringTie	exon	92812980	92813093	1000	-	.	gene_id "MSTRG.43630"; transcript_id "MSTRG.43630.17"; exon_number "14";
chr12	StringTie	exon	92816200	92816400	1000	-	.	gene_id "MSTRG.43630"; transcript_id "MSTRG.43630.17"; exon_number "15";
chr12	StringTie	exon	92819308	92819511	1000	-	.	gene_id "MSTRG.43630"; transcript_id "MSTRG.43630.17"; exon_number "16";
chr12	StringTie	exon	92826166	92826285	1000	-	.	gene_id "MSTRG.43630"; transcript_id "MSTRG.43630.17"; exon_number "17";
chr12	StringTie	exon	92827912	92828061	1000	-	.	gene_id "MSTRG.43630"; transcript_id "MSTRG.43630.17"; exon_number "18";
chr12	StringTie	exon	92832512	92832850	1000	-	.	gene_id "MSTRG.43630"; transcript_id "MSTRG.43630.17"; exon_number "19";
chr12	StringTie	exon	92842465	92842581	1000	-	.	gene_id "MSTRG.43630"; transcript_id "MSTRG.43630.17"; exon_number "20";
chr12	StringTie	exon	92846262	92846276	1000	-	.	gene_id "MSTRG.43630"; transcript_id "MSTRG.43630.17"; exon_number "21";
chr12	StringTie	exon	92851111	92851266	1000	-	.	gene_id "MSTRG.43630"; transcript_id "MSTRG.43630.17"; exon_number "22";
chr12	StringTie	exon	92852175	92852296	1000	-	.	gene_id "MSTRG.43630"; transcript_id "MSTRG.43630.17"; exon_number "23";
chr12	StringTie	exon	92852912	92853025	1000	-	.	gene_id "MSTRG.43630"; transcript_id "MSTRG.43630.17"; exon_number "24";
chr12	StringTie	exon	92853915	92853951	1000	-	.	gene_id "MSTRG.43630"; transcript_id "MSTRG.43630.17"; exon_number "25";
chr12	StringTie	exon	92857275	92857340	1000	-	.	gene_id "MSTRG.43630"; transcript_id "MSTRG.43630.17"; exon_number "26";
chr12	StringTie	exon	92857431	92857485	1000	-	.	gene_id "MSTRG.43630"; transcript_id "MSTRG.43630.17"; exon_number "27";
chr12	StringTie	exon	92864860	92864987	1000	-	.	gene_id "MSTRG.43630"; transcript_id "MSTRG.43630.17"; exon_number "28";
chr12	StringTie	exon	92891629	92891721	1000	-	.	gene_id "MSTRG.43630"; transcript_id "MSTRG.43630.17"; exon_number "29";
chr12	StringTie	exon	92929043	92929297	1000	-	.	gene_id "MSTRG.43630"; transcript_id "MSTRG.43630.17"; exon_number "30";
chr12	StringTie	transcript	92772343	92929331	1000	-	.	gene_id "MSTRG.43630"; transcript_id "MSTRG.43630.18";
chr12	StringTie	exon	92772343	92776133	1000	-	.	gene_id "MSTRG.43630"; transcript_id "MSTRG.43630.18"; exon_number "1";
chr12	StringTie	exon	92776844	92776942	1000	-	.	gene_id "MSTRG.43630"; transcript_id "MSTRG.43630.18"; exon_number "2";
chr12	StringTie	exon	92777543	92777663	1000	-	.	gene_id "MSTRG.43630"; transcript_id "MSTRG.43630.18"; exon_number "3";
chr12	StringTie	exon	92777941	92778179	1000	-	.	gene_id "MSTRG.43630"; transcript_id "MSTRG.43630.18"; exon_number "4";
chr12	StringTie	exon	92779115	92779300	1000	-	.	gene_id "MSTRG.43630"; transcript_id "MSTRG.43630.18"; exon_number "5";
chr12	StringTie	exon	92780280	92780411	1000	-	.	gene_id "MSTRG.43630"; transcript_id "MSTRG.43630.18"; exon_number "6";
chr12	StringTie	exon	92781950	92782135	1000	-	.	gene_id "MSTRG.43630"; transcript_id "MSTRG.43630.18"; exon_number "7";
chr12	StringTie	exon	92787867	92788049	1000	-	.	gene_id "MSTRG.43630"; transcript_id "MSTRG.43630.18"; exon_number "8";
chr12	StringTie	exon	92798892	92799086	1000	-	.	gene_id "MSTRG.43630"; transcript_id "MSTRG.43630.18"; exon_number "9";
chr12	StringTie	exon	92801600	92801701	1000	-	.	gene_id "MSTRG.43630"; transcript_id "MSTRG.43630.18"; exon_number "10";
chr12	StringTie	exon	92802404	92802734	1000	-	.	gene_id "MSTRG.43630"; transcript_id "MSTRG.43630.18"; exon_number "11";
chr12	StringTie	exon	92809017	92809156	1000	-	.	gene_id "MSTRG.43630"; transcript_id "MSTRG.43630.18"; exon_number "12";
chr12	StringTie	exon	92811279	92811434	1000	-	.	gene_id "MSTRG.43630"; transcript_id "MSTRG.43630.18"; exon_number "13";
chr12	StringTie	exon	92812980	92813093	1000	-	.	gene_id "MSTRG.43630"; transcript_id "MSTRG.43630.18"; exon_number "14";
chr12	StringTie	exon	92816200	92816400	1000	-	.	gene_id "MSTRG.43630"; transcript_id "MSTRG.43630.18"; exon_number "15";
chr12	StringTie	exon	92819308	92819511	1000	-	.	gene_id "MSTRG.43630"; transcript_id "MSTRG.43630.18"; exon_number "16";
chr12	StringTie	exon	92826166	92826285	1000	-	.	gene_id "MSTRG.43630"; transcript_id "MSTRG.43630.18"; exon_number "17";
chr12	StringTie	exon	92827912	92828061	1000	-	.	gene_id "MSTRG.43630"; transcript_id "MSTRG.43630.18"; exon_number "18";
chr12	StringTie	exon	92832512	92832850	1000	-	.	gene_id "MSTRG.43630"; transcript_id "MSTRG.43630.18"; exon_number "19";
chr12	StringTie	exon	92842465	92842581	1000	-	.	gene_id "MSTRG.43630"; transcript_id "MSTRG.43630.18"; exon_number "20";
chr12	StringTie	exon	92851111	92851266	1000	-	.	gene_id "MSTRG.43630"; transcript_id "MSTRG.43630.18"; exon_number "21";
chr12	StringTie	exon	92852175	92852296	1000	-	.	gene_id "MSTRG.43630"; transcript_id "MSTRG.43630.18"; exon_number "22";
chr12	StringTie	exon	92852912	92853025	1000	-	.	gene_id "MSTRG.43630"; transcript_id "MSTRG.43630.18"; exon_number "23";
chr12	StringTie	exon	92853915	92853951	1000	-	.	gene_id "MSTRG.43630"; transcript_id "MSTRG.43630.18"; exon_number "24";
chr12	StringTie	exon	92857275	92857340	1000	-	.	gene_id "MSTRG.43630"; transcript_id "MSTRG.43630.18"; exon_number "25";
chr12	StringTie	exon	92857431	92857485	1000	-	.	gene_id "MSTRG.43630"; transcript_id "MSTRG.43630.18"; exon_number "26";
chr12	StringTie	exon	92864860	92864987	1000	-	.	gene_id "MSTRG.43630"; transcript_id "MSTRG.43630.18"; exon_number "27";
chr12	StringTie	exon	92891629	92891721	1000	-	.	gene_id "MSTRG.43630"; transcript_id "MSTRG.43630.18"; exon_number "28";
chr12	StringTie	exon	92905486	92905596	1000	-	.	gene_id "MSTRG.43630"; transcript_id "MSTRG.43630.18"; exon_number "29";
chr12	StringTie	exon	92929043	92929331	1000	-	.	gene_id "MSTRG.43630"; transcript_id "MSTRG.43630.18"; exon_number "30";
chr12	StringTie	transcript	92772457	92804481	1000	-	.	gene_id "MSTRG.43630"; transcript_id "MSTRG.43630.19";
chr12	StringTie	exon	92772457	92776133	1000	-	.	gene_id "MSTRG.43630"; transcript_id "MSTRG.43630.19"; exon_number "1";
chr12	StringTie	exon	92776844	92776942	1000	-	.	gene_id "MSTRG.43630"; transcript_id "MSTRG.43630.19"; exon_number "2";
chr12	StringTie	exon	92777543	92777663	1000	-	.	gene_id "MSTRG.43630"; transcript_id "MSTRG.43630.19"; exon_number "3";
chr12	StringTie	exon	92777941	92778179	1000	-	.	gene_id "MSTRG.43630"; transcript_id "MSTRG.43630.19"; exon_number "4";
chr12	StringTie	exon	92779115	92779300	1000	-	.	gene_id "MSTRG.43630"; transcript_id "MSTRG.43630.19"; exon_number "5";
chr12	StringTie	exon	92780280	92780411	1000	-	.	gene_id "MSTRG.43630"; transcript_id "MSTRG.43630.19"; exon_number "6";
chr12	StringTie	exon	92781950	92782135	1000	-	.	gene_id "MSTRG.43630"; transcript_id "MSTRG.43630.19"; exon_number "7";
chr12	StringTie	exon	92787867	92788049	1000	-	.	gene_id "MSTRG.43630"; transcript_id "MSTRG.43630.19"; exon_number "8";
chr12	StringTie	exon	92798892	92799086	1000	-	.	gene_id "MSTRG.43630"; transcript_id "MSTRG.43630.19"; exon_number "9";
chr12	StringTie	exon	92801600	92801701	1000	-	.	gene_id "MSTRG.43630"; transcript_id "MSTRG.43630.19"; exon_number "10";
chr12	StringTie	exon	92802404	92802734	1000	-	.	gene_id "MSTRG.43630"; transcript_id "MSTRG.43630.19"; exon_number "11";
chr12	StringTie	exon	92804447	92804481	1000	-	.	gene_id "MSTRG.43630"; transcript_id "MSTRG.43630.19"; exon_number "12";
chr12	StringTie	transcript	92769976	92892192	1000	-	.	gene_id "MSTRG.43630"; transcript_id "MSTRG.43630.2";
chr12	StringTie	exon	92769976	92776133	1000	-	.	gene_id "MSTRG.43630"; transcript_id "MSTRG.43630.2"; exon_number "1";
chr12	StringTie	exon	92776844	92776942	1000	-	.	gene_id "MSTRG.43630"; transcript_id "MSTRG.43630.2"; exon_number "2";
chr12	StringTie	exon	92777543	92777663	1000	-	.	gene_id "MSTRG.43630"; transcript_id "MSTRG.43630.2"; exon_number "3";
chr12	StringTie	exon	92777941	92778179	1000	-	.	gene_id "MSTRG.43630"; transcript_id "MSTRG.43630.2"; exon_number "4";
chr12	StringTie	exon	92779115	92779300	1000	-	.	gene_id "MSTRG.43630"; transcript_id "MSTRG.43630.2"; exon_number "5";
chr12	StringTie	exon	92780280	92780411	1000	-	.	gene_id "MSTRG.43630"; transcript_id "MSTRG.43630.2"; exon_number "6";
chr12	StringTie	exon	92781950	92782135	1000	-	.	gene_id "MSTRG.43630"; transcript_id "MSTRG.43630.2"; exon_number "7";
chr12	StringTie	exon	92787867	92788049	1000	-	.	gene_id "MSTRG.43630"; transcript_id "MSTRG.43630.2"; exon_number "8";
chr12	StringTie	exon	92798892	92799086	1000	-	.	gene_id "MSTRG.43630"; transcript_id "MSTRG.43630.2"; exon_number "9";
chr12	StringTie	exon	92801600	92801701	1000	-	.	gene_id "MSTRG.43630"; transcript_id "MSTRG.43630.2"; exon_number "10";
chr12	StringTie	exon	92802404	92802734	1000	-	.	gene_id "MSTRG.43630"; transcript_id "MSTRG.43630.2"; exon_number "11";
chr12	StringTie	exon	92809017	92809156	1000	-	.	gene_id "MSTRG.43630"; transcript_id "MSTRG.43630.2"; exon_number "12";
chr12	StringTie	exon	92811279	92811434	1000	-	.	gene_id "MSTRG.43630"; transcript_id "MSTRG.43630.2"; exon_number "13";
chr12	StringTie	exon	92812980	92813093	1000	-	.	gene_id "MSTRG.43630"; transcript_id "MSTRG.43630.2"; exon_number "14";
chr12	StringTie	exon	92816200	92816400	1000	-	.	gene_id "MSTRG.43630"; transcript_id "MSTRG.43630.2"; exon_number "15";
chr12	StringTie	exon	92819308	92819511	1000	-	.	gene_id "MSTRG.43630"; transcript_id "MSTRG.43630.2"; exon_number "16";
chr12	StringTie	exon	92821053	92821116	1000	-	.	gene_id "MSTRG.43630"; transcript_id "MSTRG.43630.2"; exon_number "17";
chr12	StringTie	exon	92826166	92826285	1000	-	.	gene_id "MSTRG.43630"; transcript_id "MSTRG.43630.2"; exon_number "18";
chr12	StringTie	exon	92827912	92828061	1000	-	.	gene_id "MSTRG.43630"; transcript_id "MSTRG.43630.2"; exon_number "19";
chr12	StringTie	exon	92832512	92832850	1000	-	.	gene_id "MSTRG.43630"; transcript_id "MSTRG.43630.2"; exon_number "20";
chr12	StringTie	exon	92842465	92842581	1000	-	.	gene_id "MSTRG.43630"; transcript_id "MSTRG.43630.2"; exon_number "21";
chr12	StringTie	exon	92851111	92851266	1000	-	.	gene_id "MSTRG.43630"; transcript_id "MSTRG.43630.2"; exon_number "22";
chr12	StringTie	exon	92852175	92852296	1000	-	.	gene_id "MSTRG.43630"; transcript_id "MSTRG.43630.2"; exon_number "23";
chr12	StringTie	exon	92852912	92853025	1000	-	.	gene_id "MSTRG.43630"; transcript_id "MSTRG.43630.2"; exon_number "24";
chr12	StringTie	exon	92853915	92853954	1000	-	.	gene_id "MSTRG.43630"; transcript_id "MSTRG.43630.2"; exon_number "25";
chr12	StringTie	exon	92857275	92857340	1000	-	.	gene_id "MSTRG.43630"; transcript_id "MSTRG.43630.2"; exon_number "26";
chr12	StringTie	exon	92857431	92857485	1000	-	.	gene_id "MSTRG.43630"; transcript_id "MSTRG.43630.2"; exon_number "27";
chr12	StringTie	exon	92864860	92864987	1000	-	.	gene_id "MSTRG.43630"; transcript_id "MSTRG.43630.2"; exon_number "28";
chr12	StringTie	exon	92891629	92891721	1000	-	.	gene_id "MSTRG.43630"; transcript_id "MSTRG.43630.2"; exon_number "29";
chr12	StringTie	exon	92892079	92892192	1000	-	.	gene_id "MSTRG.43630"; transcript_id "MSTRG.43630.2"; exon_number "30";
chr12	StringTie	transcript	92772505	92929262	1000	-	.	gene_id "MSTRG.43630"; transcript_id "MSTRG.43630.20";
chr12	StringTie	exon	92772505	92776133	1000	-	.	gene_id "MSTRG.43630"; transcript_id "MSTRG.43630.20"; exon_number "1";
chr12	StringTie	exon	92776844	92776942	1000	-	.	gene_id "MSTRG.43630"; transcript_id "MSTRG.43630.20"; exon_number "2";
chr12	StringTie	exon	92777543	92777663	1000	-	.	gene_id "MSTRG.43630"; transcript_id "MSTRG.43630.20"; exon_number "3";
chr12	StringTie	exon	92777941	92778179	1000	-	.	gene_id "MSTRG.43630"; transcript_id "MSTRG.43630.20"; exon_number "4";
chr12	StringTie	exon	92779115	92779300	1000	-	.	gene_id "MSTRG.43630"; transcript_id "MSTRG.43630.20"; exon_number "5";
chr12	StringTie	exon	92780280	92780411	1000	-	.	gene_id "MSTRG.43630"; transcript_id "MSTRG.43630.20"; exon_number "6";
chr12	StringTie	exon	92781950	92782135	1000	-	.	gene_id "MSTRG.43630"; transcript_id "MSTRG.43630.20"; exon_number "7";
chr12	StringTie	exon	92787867	92788049	1000	-	.	gene_id "MSTRG.43630"; transcript_id "MSTRG.43630.20"; exon_number "8";
chr12	StringTie	exon	92798892	92799086	1000	-	.	gene_id "MSTRG.43630"; transcript_id "MSTRG.43630.20"; exon_number "9";
chr12	StringTie	exon	92801600	92801701	1000	-	.	gene_id "MSTRG.43630"; transcript_id "MSTRG.43630.20"; exon_number "10";
chr12	StringTie	exon	92802404	92802734	1000	-	.	gene_id "MSTRG.43630"; transcript_id "MSTRG.43630.20"; exon_number "11";
chr12	StringTie	exon	92809017	92809156	1000	-	.	gene_id "MSTRG.43630"; transcript_id "MSTRG.43630.20"; exon_number "12";
chr12	StringTie	exon	92811279	92811434	1000	-	.	gene_id "MSTRG.43630"; transcript_id "MSTRG.43630.20"; exon_number "13";
chr12	StringTie	exon	92812980	92813093	1000	-	.	gene_id "MSTRG.43630"; transcript_id "MSTRG.43630.20"; exon_number "14";
chr12	StringTie	exon	92816200	92816400	1000	-	.	gene_id "MSTRG.43630"; transcript_id "MSTRG.43630.20"; exon_number "15";
chr12	StringTie	exon	92819308	92819511	1000	-	.	gene_id "MSTRG.43630"; transcript_id "MSTRG.43630.20"; exon_number "16";
chr12	StringTie	exon	92826166	92826285	1000	-	.	gene_id "MSTRG.43630"; transcript_id "MSTRG.43630.20"; exon_number "17";
chr12	StringTie	exon	92827912	92828061	1000	-	.	gene_id "MSTRG.43630"; transcript_id "MSTRG.43630.20"; exon_number "18";
chr12	StringTie	exon	92832512	92832850	1000	-	.	gene_id "MSTRG.43630"; transcript_id "MSTRG.43630.20"; exon_number "19";
chr12	StringTie	exon	92842465	92842581	1000	-	.	gene_id "MSTRG.43630"; transcript_id "MSTRG.43630.20"; exon_number "20";
chr12	StringTie	exon	92851111	92851266	1000	-	.	gene_id "MSTRG.43630"; transcript_id "MSTRG.43630.20"; exon_number "21";
chr12	StringTie	exon	92852175	92852296	1000	-	.	gene_id "MSTRG.43630"; transcript_id "MSTRG.43630.20"; exon_number "22";
chr12	StringTie	exon	92852912	92853025	1000	-	.	gene_id "MSTRG.43630"; transcript_id "MSTRG.43630.20"; exon_number "23";
chr12	StringTie	exon	92853915	92853954	1000	-	.	gene_id "MSTRG.43630"; transcript_id "MSTRG.43630.20"; exon_number "24";
chr12	StringTie	exon	92857275	92857336	1000	-	.	gene_id "MSTRG.43630"; transcript_id "MSTRG.43630.20"; exon_number "25";
chr12	StringTie	exon	92857431	92857485	1000	-	.	gene_id "MSTRG.43630"; transcript_id "MSTRG.43630.20"; exon_number "26";
chr12	StringTie	exon	92864860	92864987	1000	-	.	gene_id "MSTRG.43630"; transcript_id "MSTRG.43630.20"; exon_number "27";
chr12	StringTie	exon	92879247	92879363	1000	-	.	gene_id "MSTRG.43630"; transcript_id "MSTRG.43630.20"; exon_number "28";
chr12	StringTie	exon	92891629	92891721	1000	-	.	gene_id "MSTRG.43630"; transcript_id "MSTRG.43630.20"; exon_number "29";
chr12	StringTie	exon	92929043	92929262	1000	-	.	gene_id "MSTRG.43630"; transcript_id "MSTRG.43630.20"; exon_number "30";
chr12	StringTie	transcript	92772514	92929331	1000	-	.	gene_id "MSTRG.43630"; transcript_id "MSTRG.43630.21";
chr12	StringTie	exon	92772514	92776133	1000	-	.	gene_id "MSTRG.43630"; transcript_id "MSTRG.43630.21"; exon_number "1";
chr12	StringTie	exon	92776844	92776942	1000	-	.	gene_id "MSTRG.43630"; transcript_id "MSTRG.43630.21"; exon_number "2";
chr12	StringTie	exon	92777543	92777663	1000	-	.	gene_id "MSTRG.43630"; transcript_id "MSTRG.43630.21"; exon_number "3";
chr12	StringTie	exon	92777941	92778179	1000	-	.	gene_id "MSTRG.43630"; transcript_id "MSTRG.43630.21"; exon_number "4";
chr12	StringTie	exon	92779115	92779300	1000	-	.	gene_id "MSTRG.43630"; transcript_id "MSTRG.43630.21"; exon_number "5";
chr12	StringTie	exon	92780280	92780411	1000	-	.	gene_id "MSTRG.43630"; transcript_id "MSTRG.43630.21"; exon_number "6";
chr12	StringTie	exon	92781950	92782135	1000	-	.	gene_id "MSTRG.43630"; transcript_id "MSTRG.43630.21"; exon_number "7";
chr12	StringTie	exon	92787867	92788049	1000	-	.	gene_id "MSTRG.43630"; transcript_id "MSTRG.43630.21"; exon_number "8";
chr12	StringTie	exon	92798892	92799086	1000	-	.	gene_id "MSTRG.43630"; transcript_id "MSTRG.43630.21"; exon_number "9";
chr12	StringTie	exon	92801600	92801701	1000	-	.	gene_id "MSTRG.43630"; transcript_id "MSTRG.43630.21"; exon_number "10";
chr12	StringTie	exon	92802404	92802734	1000	-	.	gene_id "MSTRG.43630"; transcript_id "MSTRG.43630.21"; exon_number "11";
chr12	StringTie	exon	92809017	92809156	1000	-	.	gene_id "MSTRG.43630"; transcript_id "MSTRG.43630.21"; exon_number "12";
chr12	StringTie	exon	92811279	92811434	1000	-	.	gene_id "MSTRG.43630"; transcript_id "MSTRG.43630.21"; exon_number "13";
chr12	StringTie	exon	92812980	92813093	1000	-	.	gene_id "MSTRG.43630"; transcript_id "MSTRG.43630.21"; exon_number "14";
chr12	StringTie	exon	92816200	92816400	1000	-	.	gene_id "MSTRG.43630"; transcript_id "MSTRG.43630.21"; exon_number "15";
chr12	StringTie	exon	92819308	92819511	1000	-	.	gene_id "MSTRG.43630"; transcript_id "MSTRG.43630.21"; exon_number "16";
chr12	StringTie	exon	92826166	92826285	1000	-	.	gene_id "MSTRG.43630"; transcript_id "MSTRG.43630.21"; exon_number "17";
chr12	StringTie	exon	92827912	92828061	1000	-	.	gene_id "MSTRG.43630"; transcript_id "MSTRG.43630.21"; exon_number "18";
chr12	StringTie	exon	92832512	92832850	1000	-	.	gene_id "MSTRG.43630"; transcript_id "MSTRG.43630.21"; exon_number "19";
chr12	StringTie	exon	92842465	92842581	1000	-	.	gene_id "MSTRG.43630"; transcript_id "MSTRG.43630.21"; exon_number "20";
chr12	StringTie	exon	92846262	92846276	1000	-	.	gene_id "MSTRG.43630"; transcript_id "MSTRG.43630.21"; exon_number "21";
chr12	StringTie	exon	92851111	92851266	1000	-	.	gene_id "MSTRG.43630"; transcript_id "MSTRG.43630.21"; exon_number "22";
chr12	StringTie	exon	92852175	92852296	1000	-	.	gene_id "MSTRG.43630"; transcript_id "MSTRG.43630.21"; exon_number "23";
chr12	StringTie	exon	92852912	92853025	1000	-	.	gene_id "MSTRG.43630"; transcript_id "MSTRG.43630.21"; exon_number "24";
chr12	StringTie	exon	92853915	92853954	1000	-	.	gene_id "MSTRG.43630"; transcript_id "MSTRG.43630.21"; exon_number "25";
chr12	StringTie	exon	92857275	92857340	1000	-	.	gene_id "MSTRG.43630"; transcript_id "MSTRG.43630.21"; exon_number "26";
chr12	StringTie	exon	92857431	92857485	1000	-	.	gene_id "MSTRG.43630"; transcript_id "MSTRG.43630.21"; exon_number "27";
chr12	StringTie	exon	92864860	92864987	1000	-	.	gene_id "MSTRG.43630"; transcript_id "MSTRG.43630.21"; exon_number "28";
chr12	StringTie	exon	92891629	92891721	1000	-	.	gene_id "MSTRG.43630"; transcript_id "MSTRG.43630.21"; exon_number "29";
chr12	StringTie	exon	92905486	92905596	1000	-	.	gene_id "MSTRG.43630"; transcript_id "MSTRG.43630.21"; exon_number "30";
chr12	StringTie	exon	92929043	92929331	1000	-	.	gene_id "MSTRG.43630"; transcript_id "MSTRG.43630.21"; exon_number "31";
chr12	StringTie	transcript	92772527	92777599	1000	-	.	gene_id "MSTRG.43630"; transcript_id "MSTRG.43630.22";
chr12	StringTie	exon	92772527	92776133	1000	-	.	gene_id "MSTRG.43630"; transcript_id "MSTRG.43630.22"; exon_number "1";
chr12	StringTie	exon	92777543	92777599	1000	-	.	gene_id "MSTRG.43630"; transcript_id "MSTRG.43630.22"; exon_number "2";
chr12	StringTie	transcript	92772539	92864991	1000	-	.	gene_id "MSTRG.43630"; transcript_id "MSTRG.43630.23";
chr12	StringTie	exon	92772539	92776133	1000	-	.	gene_id "MSTRG.43630"; transcript_id "MSTRG.43630.23"; exon_number "1";
chr12	StringTie	exon	92776844	92776942	1000	-	.	gene_id "MSTRG.43630"; transcript_id "MSTRG.43630.23"; exon_number "2";
chr12	StringTie	exon	92777543	92777663	1000	-	.	gene_id "MSTRG.43630"; transcript_id "MSTRG.43630.23"; exon_number "3";
chr12	StringTie	exon	92777941	92778179	1000	-	.	gene_id "MSTRG.43630"; transcript_id "MSTRG.43630.23"; exon_number "4";
chr12	StringTie	exon	92779115	92779300	1000	-	.	gene_id "MSTRG.43630"; transcript_id "MSTRG.43630.23"; exon_number "5";
chr12	StringTie	exon	92780280	92780411	1000	-	.	gene_id "MSTRG.43630"; transcript_id "MSTRG.43630.23"; exon_number "6";
chr12	StringTie	exon	92781950	92782135	1000	-	.	gene_id "MSTRG.43630"; transcript_id "MSTRG.43630.23"; exon_number "7";
chr12	StringTie	exon	92787867	92788049	1000	-	.	gene_id "MSTRG.43630"; transcript_id "MSTRG.43630.23"; exon_number "8";
chr12	StringTie	exon	92798892	92799086	1000	-	.	gene_id "MSTRG.43630"; transcript_id "MSTRG.43630.23"; exon_number "9";
chr12	StringTie	exon	92801600	92801685	1000	-	.	gene_id "MSTRG.43630"; transcript_id "MSTRG.43630.23"; exon_number "10";
chr12	StringTie	exon	92802404	92802734	1000	-	.	gene_id "MSTRG.43630"; transcript_id "MSTRG.43630.23"; exon_number "11";
chr12	StringTie	exon	92809017	92809156	1000	-	.	gene_id "MSTRG.43630"; transcript_id "MSTRG.43630.23"; exon_number "12";
chr12	StringTie	exon	92811279	92811434	1000	-	.	gene_id "MSTRG.43630"; transcript_id "MSTRG.43630.23"; exon_number "13";
chr12	StringTie	exon	92812980	92813093	1000	-	.	gene_id "MSTRG.43630"; transcript_id "MSTRG.43630.23"; exon_number "14";
chr12	StringTie	exon	92816200	92816400	1000	-	.	gene_id "MSTRG.43630"; transcript_id "MSTRG.43630.23"; exon_number "15";
chr12	StringTie	exon	92819308	92819511	1000	-	.	gene_id "MSTRG.43630"; transcript_id "MSTRG.43630.23"; exon_number "16";
chr12	StringTie	exon	92821053	92821116	1000	-	.	gene_id "MSTRG.43630"; transcript_id "MSTRG.43630.23"; exon_number "17";
chr12	StringTie	exon	92826166	92826285	1000	-	.	gene_id "MSTRG.43630"; transcript_id "MSTRG.43630.23"; exon_number "18";
chr12	StringTie	exon	92827912	92828061	1000	-	.	gene_id "MSTRG.43630"; transcript_id "MSTRG.43630.23"; exon_number "19";
chr12	StringTie	exon	92832512	92832850	1000	-	.	gene_id "MSTRG.43630"; transcript_id "MSTRG.43630.23"; exon_number "20";
chr12	StringTie	exon	92842465	92842581	1000	-	.	gene_id "MSTRG.43630"; transcript_id "MSTRG.43630.23"; exon_number "21";
chr12	StringTie	exon	92851111	92851266	1000	-	.	gene_id "MSTRG.43630"; transcript_id "MSTRG.43630.23"; exon_number "22";
chr12	StringTie	exon	92852175	92852296	1000	-	.	gene_id "MSTRG.43630"; transcript_id "MSTRG.43630.23"; exon_number "23";
chr12	StringTie	exon	92852912	92853025	1000	-	.	gene_id "MSTRG.43630"; transcript_id "MSTRG.43630.23"; exon_number "24";
chr12	StringTie	exon	92853915	92853951	1000	-	.	gene_id "MSTRG.43630"; transcript_id "MSTRG.43630.23"; exon_number "25";
chr12	StringTie	exon	92857275	92857340	1000	-	.	gene_id "MSTRG.43630"; transcript_id "MSTRG.43630.23"; exon_number "26";
chr12	StringTie	exon	92857431	92857485	1000	-	.	gene_id "MSTRG.43630"; transcript_id "MSTRG.43630.23"; exon_number "27";
chr12	StringTie	exon	92864860	92864991	1000	-	.	gene_id "MSTRG.43630"; transcript_id "MSTRG.43630.23"; exon_number "28";
chr12	StringTie	transcript	92772556	92891720	1000	-	.	gene_id "MSTRG.43630"; transcript_id "MSTRG.43630.24";
chr12	StringTie	exon	92772556	92776133	1000	-	.	gene_id "MSTRG.43630"; transcript_id "MSTRG.43630.24"; exon_number "1";
chr12	StringTie	exon	92776844	92776942	1000	-	.	gene_id "MSTRG.43630"; transcript_id "MSTRG.43630.24"; exon_number "2";
chr12	StringTie	exon	92777543	92777663	1000	-	.	gene_id "MSTRG.43630"; transcript_id "MSTRG.43630.24"; exon_number "3";
chr12	StringTie	exon	92777941	92778179	1000	-	.	gene_id "MSTRG.43630"; transcript_id "MSTRG.43630.24"; exon_number "4";
chr12	StringTie	exon	92779115	92779300	1000	-	.	gene_id "MSTRG.43630"; transcript_id "MSTRG.43630.24"; exon_number "5";
chr12	StringTie	exon	92780280	92780411	1000	-	.	gene_id "MSTRG.43630"; transcript_id "MSTRG.43630.24"; exon_number "6";
chr12	StringTie	exon	92781950	92782135	1000	-	.	gene_id "MSTRG.43630"; transcript_id "MSTRG.43630.24"; exon_number "7";
chr12	StringTie	exon	92787867	92788049	1000	-	.	gene_id "MSTRG.43630"; transcript_id "MSTRG.43630.24"; exon_number "8";
chr12	StringTie	exon	92798892	92799086	1000	-	.	gene_id "MSTRG.43630"; transcript_id "MSTRG.43630.24"; exon_number "9";
chr12	StringTie	exon	92801600	92801701	1000	-	.	gene_id "MSTRG.43630"; transcript_id "MSTRG.43630.24"; exon_number "10";
chr12	StringTie	exon	92802404	92802734	1000	-	.	gene_id "MSTRG.43630"; transcript_id "MSTRG.43630.24"; exon_number "11";
chr12	StringTie	exon	92809017	92809156	1000	-	.	gene_id "MSTRG.43630"; transcript_id "MSTRG.43630.24"; exon_number "12";
chr12	StringTie	exon	92811279	92811434	1000	-	.	gene_id "MSTRG.43630"; transcript_id "MSTRG.43630.24"; exon_number "13";
chr12	StringTie	exon	92812980	92813093	1000	-	.	gene_id "MSTRG.43630"; transcript_id "MSTRG.43630.24"; exon_number "14";
chr12	StringTie	exon	92816200	92816400	1000	-	.	gene_id "MSTRG.43630"; transcript_id "MSTRG.43630.24"; exon_number "15";
chr12	StringTie	exon	92819308	92819511	1000	-	.	gene_id "MSTRG.43630"; transcript_id "MSTRG.43630.24"; exon_number "16";
chr12	StringTie	exon	92826166	92826285	1000	-	.	gene_id "MSTRG.43630"; transcript_id "MSTRG.43630.24"; exon_number "17";
chr12	StringTie	exon	92827912	92828061	1000	-	.	gene_id "MSTRG.43630"; transcript_id "MSTRG.43630.24"; exon_number "18";
chr12	StringTie	exon	92832512	92832850	1000	-	.	gene_id "MSTRG.43630"; transcript_id "MSTRG.43630.24"; exon_number "19";
chr12	StringTie	exon	92842465	92842581	1000	-	.	gene_id "MSTRG.43630"; transcript_id "MSTRG.43630.24"; exon_number "20";
chr12	StringTie	exon	92851111	92851266	1000	-	.	gene_id "MSTRG.43630"; transcript_id "MSTRG.43630.24"; exon_number "21";
chr12	StringTie	exon	92852175	92852296	1000	-	.	gene_id "MSTRG.43630"; transcript_id "MSTRG.43630.24"; exon_number "22";
chr12	StringTie	exon	92852912	92853025	1000	-	.	gene_id "MSTRG.43630"; transcript_id "MSTRG.43630.24"; exon_number "23";
chr12	StringTie	exon	92853915	92853954	1000	-	.	gene_id "MSTRG.43630"; transcript_id "MSTRG.43630.24"; exon_number "24";
chr12	StringTie	exon	92857275	92857340	1000	-	.	gene_id "MSTRG.43630"; transcript_id "MSTRG.43630.24"; exon_number "25";
chr12	StringTie	exon	92857431	92857485	1000	-	.	gene_id "MSTRG.43630"; transcript_id "MSTRG.43630.24"; exon_number "26";
chr12	StringTie	exon	92864860	92864987	1000	-	.	gene_id "MSTRG.43630"; transcript_id "MSTRG.43630.24"; exon_number "27";
chr12	StringTie	exon	92871409	92871548	1000	-	.	gene_id "MSTRG.43630"; transcript_id "MSTRG.43630.24"; exon_number "28";
chr12	StringTie	exon	92891629	92891720	1000	-	.	gene_id "MSTRG.43630"; transcript_id "MSTRG.43630.24"; exon_number "29";
chr12	StringTie	transcript	92801072	92929327	1000	-	.	gene_id "MSTRG.43630"; transcript_id "MSTRG.43630.25";
chr12	StringTie	exon	92801072	92801091	1000	-	.	gene_id "MSTRG.43630"; transcript_id "MSTRG.43630.25"; exon_number "1";
chr12	StringTie	exon	92801600	92801701	1000	-	.	gene_id "MSTRG.43630"; transcript_id "MSTRG.43630.25"; exon_number "2";
chr12	StringTie	exon	92802404	92802734	1000	-	.	gene_id "MSTRG.43630"; transcript_id "MSTRG.43630.25"; exon_number "3";
chr12	StringTie	exon	92809017	92809156	1000	-	.	gene_id "MSTRG.43630"; transcript_id "MSTRG.43630.25"; exon_number "4";
chr12	StringTie	exon	92811279	92811434	1000	-	.	gene_id "MSTRG.43630"; transcript_id "MSTRG.43630.25"; exon_number "5";
chr12	StringTie	exon	92812980	92813093	1000	-	.	gene_id "MSTRG.43630"; transcript_id "MSTRG.43630.25"; exon_number "6";
chr12	StringTie	exon	92816200	92816400	1000	-	.	gene_id "MSTRG.43630"; transcript_id "MSTRG.43630.25"; exon_number "7";
chr12	StringTie	exon	92819308	92819511	1000	-	.	gene_id "MSTRG.43630"; transcript_id "MSTRG.43630.25"; exon_number "8";
chr12	StringTie	exon	92826166	92826285	1000	-	.	gene_id "MSTRG.43630"; transcript_id "MSTRG.43630.25"; exon_number "9";
chr12	StringTie	exon	92827912	92828061	1000	-	.	gene_id "MSTRG.43630"; transcript_id "MSTRG.43630.25"; exon_number "10";
chr12	StringTie	exon	92832512	92832850	1000	-	.	gene_id "MSTRG.43630"; transcript_id "MSTRG.43630.25"; exon_number "11";
chr12	StringTie	exon	92842465	92842581	1000	-	.	gene_id "MSTRG.43630"; transcript_id "MSTRG.43630.25"; exon_number "12";
chr12	StringTie	exon	92851111	92851266	1000	-	.	gene_id "MSTRG.43630"; transcript_id "MSTRG.43630.25"; exon_number "13";
chr12	StringTie	exon	92852175	92852296	1000	-	.	gene_id "MSTRG.43630"; transcript_id "MSTRG.43630.25"; exon_number "14";
chr12	StringTie	exon	92852912	92853025	1000	-	.	gene_id "MSTRG.43630"; transcript_id "MSTRG.43630.25"; exon_number "15";
chr12	StringTie	exon	92853915	92853954	1000	-	.	gene_id "MSTRG.43630"; transcript_id "MSTRG.43630.25"; exon_number "16";
chr12	StringTie	exon	92857275	92857340	1000	-	.	gene_id "MSTRG.43630"; transcript_id "MSTRG.43630.25"; exon_number "17";
chr12	StringTie	exon	92857431	92857485	1000	-	.	gene_id "MSTRG.43630"; transcript_id "MSTRG.43630.25"; exon_number "18";
chr12	StringTie	exon	92891629	92891721	1000	-	.	gene_id "MSTRG.43630"; transcript_id "MSTRG.43630.25"; exon_number "19";
chr12	StringTie	exon	92929043	92929327	1000	-	.	gene_id "MSTRG.43630"; transcript_id "MSTRG.43630.25"; exon_number "20";
chr12	StringTie	transcript	92770017	92929385	1000	-	.	gene_id "MSTRG.43630"; transcript_id "MSTRG.43630.3";
chr12	StringTie	exon	92770017	92776133	1000	-	.	gene_id "MSTRG.43630"; transcript_id "MSTRG.43630.3"; exon_number "1";
chr12	StringTie	exon	92776844	92776942	1000	-	.	gene_id "MSTRG.43630"; transcript_id "MSTRG.43630.3"; exon_number "2";
chr12	StringTie	exon	92777543	92777663	1000	-	.	gene_id "MSTRG.43630"; transcript_id "MSTRG.43630.3"; exon_number "3";
chr12	StringTie	exon	92777941	92778179	1000	-	.	gene_id "MSTRG.43630"; transcript_id "MSTRG.43630.3"; exon_number "4";
chr12	StringTie	exon	92779115	92779300	1000	-	.	gene_id "MSTRG.43630"; transcript_id "MSTRG.43630.3"; exon_number "5";
chr12	StringTie	exon	92780280	92780411	1000	-	.	gene_id "MSTRG.43630"; transcript_id "MSTRG.43630.3"; exon_number "6";
chr12	StringTie	exon	92781950	92782135	1000	-	.	gene_id "MSTRG.43630"; transcript_id "MSTRG.43630.3"; exon_number "7";
chr12	StringTie	exon	92787867	92788049	1000	-	.	gene_id "MSTRG.43630"; transcript_id "MSTRG.43630.3"; exon_number "8";
chr12	StringTie	exon	92798892	92799086	1000	-	.	gene_id "MSTRG.43630"; transcript_id "MSTRG.43630.3"; exon_number "9";
chr12	StringTie	exon	92801600	92801701	1000	-	.	gene_id "MSTRG.43630"; transcript_id "MSTRG.43630.3"; exon_number "10";
chr12	StringTie	exon	92802404	92802734	1000	-	.	gene_id "MSTRG.43630"; transcript_id "MSTRG.43630.3"; exon_number "11";
chr12	StringTie	exon	92809017	92809156	1000	-	.	gene_id "MSTRG.43630"; transcript_id "MSTRG.43630.3"; exon_number "12";
chr12	StringTie	exon	92811279	92811434	1000	-	.	gene_id "MSTRG.43630"; transcript_id "MSTRG.43630.3"; exon_number "13";
chr12	StringTie	exon	92812980	92813093	1000	-	.	gene_id "MSTRG.43630"; transcript_id "MSTRG.43630.3"; exon_number "14";
chr12	StringTie	exon	92816200	92816400	1000	-	.	gene_id "MSTRG.43630"; transcript_id "MSTRG.43630.3"; exon_number "15";
chr12	StringTie	exon	92819308	92819511	1000	-	.	gene_id "MSTRG.43630"; transcript_id "MSTRG.43630.3"; exon_number "16";
chr12	StringTie	exon	92826166	92826285	1000	-	.	gene_id "MSTRG.43630"; transcript_id "MSTRG.43630.3"; exon_number "17";
chr12	StringTie	exon	92827912	92828061	1000	-	.	gene_id "MSTRG.43630"; transcript_id "MSTRG.43630.3"; exon_number "18";
chr12	StringTie	exon	92832512	92832850	1000	-	.	gene_id "MSTRG.43630"; transcript_id "MSTRG.43630.3"; exon_number "19";
chr12	StringTie	exon	92842465	92842581	1000	-	.	gene_id "MSTRG.43630"; transcript_id "MSTRG.43630.3"; exon_number "20";
chr12	StringTie	exon	92851111	92851266	1000	-	.	gene_id "MSTRG.43630"; transcript_id "MSTRG.43630.3"; exon_number "21";
chr12	StringTie	exon	92852175	92852296	1000	-	.	gene_id "MSTRG.43630"; transcript_id "MSTRG.43630.3"; exon_number "22";
chr12	StringTie	exon	92852912	92853025	1000	-	.	gene_id "MSTRG.43630"; transcript_id "MSTRG.43630.3"; exon_number "23";
chr12	StringTie	exon	92853915	92853954	1000	-	.	gene_id "MSTRG.43630"; transcript_id "MSTRG.43630.3"; exon_number "24";
chr12	StringTie	exon	92857275	92857340	1000	-	.	gene_id "MSTRG.43630"; transcript_id "MSTRG.43630.3"; exon_number "25";
chr12	StringTie	exon	92857431	92857485	1000	-	.	gene_id "MSTRG.43630"; transcript_id "MSTRG.43630.3"; exon_number "26";
chr12	StringTie	exon	92864860	92864987	1000	-	.	gene_id "MSTRG.43630"; transcript_id "MSTRG.43630.3"; exon_number "27";
chr12	StringTie	exon	92891629	92891721	1000	-	.	gene_id "MSTRG.43630"; transcript_id "MSTRG.43630.3"; exon_number "28";
chr12	StringTie	exon	92905486	92905596	1000	-	.	gene_id "MSTRG.43630"; transcript_id "MSTRG.43630.3"; exon_number "29";
chr12	StringTie	exon	92929043	92929385	1000	-	.	gene_id "MSTRG.43630"; transcript_id "MSTRG.43630.3"; exon_number "30";
chr12	StringTie	transcript	92770639	92905577	1000	-	.	gene_id "MSTRG.43630"; transcript_id "MSTRG.43630.5";
chr12	StringTie	exon	92770639	92776133	1000	-	.	gene_id "MSTRG.43630"; transcript_id "MSTRG.43630.5"; exon_number "1";
chr12	StringTie	exon	92776844	92776942	1000	-	.	gene_id "MSTRG.43630"; transcript_id "MSTRG.43630.5"; exon_number "2";
chr12	StringTie	exon	92777543	92777663	1000	-	.	gene_id "MSTRG.43630"; transcript_id "MSTRG.43630.5"; exon_number "3";
chr12	StringTie	exon	92777941	92778179	1000	-	.	gene_id "MSTRG.43630"; transcript_id "MSTRG.43630.5"; exon_number "4";
chr12	StringTie	exon	92779115	92779300	1000	-	.	gene_id "MSTRG.43630"; transcript_id "MSTRG.43630.5"; exon_number "5";
chr12	StringTie	exon	92780280	92780411	1000	-	.	gene_id "MSTRG.43630"; transcript_id "MSTRG.43630.5"; exon_number "6";
chr12	StringTie	exon	92781950	92782135	1000	-	.	gene_id "MSTRG.43630"; transcript_id "MSTRG.43630.5"; exon_number "7";
chr12	StringTie	exon	92787867	92788045	1000	-	.	gene_id "MSTRG.43630"; transcript_id "MSTRG.43630.5"; exon_number "8";
chr12	StringTie	exon	92798892	92799086	1000	-	.	gene_id "MSTRG.43630"; transcript_id "MSTRG.43630.5"; exon_number "9";
chr12	StringTie	exon	92801600	92801701	1000	-	.	gene_id "MSTRG.43630"; transcript_id "MSTRG.43630.5"; exon_number "10";
chr12	StringTie	exon	92802404	92802734	1000	-	.	gene_id "MSTRG.43630"; transcript_id "MSTRG.43630.5"; exon_number "11";
chr12	StringTie	exon	92809017	92809156	1000	-	.	gene_id "MSTRG.43630"; transcript_id "MSTRG.43630.5"; exon_number "12";
chr12	StringTie	exon	92811279	92811434	1000	-	.	gene_id "MSTRG.43630"; transcript_id "MSTRG.43630.5"; exon_number "13";
chr12	StringTie	exon	92812980	92813093	1000	-	.	gene_id "MSTRG.43630"; transcript_id "MSTRG.43630.5"; exon_number "14";
chr12	StringTie	exon	92816200	92816400	1000	-	.	gene_id "MSTRG.43630"; transcript_id "MSTRG.43630.5"; exon_number "15";
chr12	StringTie	exon	92819308	92819511	1000	-	.	gene_id "MSTRG.43630"; transcript_id "MSTRG.43630.5"; exon_number "16";
chr12	StringTie	exon	92826166	92826285	1000	-	.	gene_id "MSTRG.43630"; transcript_id "MSTRG.43630.5"; exon_number "17";
chr12	StringTie	exon	92827912	92828061	1000	-	.	gene_id "MSTRG.43630"; transcript_id "MSTRG.43630.5"; exon_number "18";
chr12	StringTie	exon	92832512	92832850	1000	-	.	gene_id "MSTRG.43630"; transcript_id "MSTRG.43630.5"; exon_number "19";
chr12	StringTie	exon	92842465	92842581	1000	-	.	gene_id "MSTRG.43630"; transcript_id "MSTRG.43630.5"; exon_number "20";
chr12	StringTie	exon	92851111	92851266	1000	-	.	gene_id "MSTRG.43630"; transcript_id "MSTRG.43630.5"; exon_number "21";
chr12	StringTie	exon	92852175	92852296	1000	-	.	gene_id "MSTRG.43630"; transcript_id "MSTRG.43630.5"; exon_number "22";
chr12	StringTie	exon	92852912	92853025	1000	-	.	gene_id "MSTRG.43630"; transcript_id "MSTRG.43630.5"; exon_number "23";
chr12	StringTie	exon	92853915	92853954	1000	-	.	gene_id "MSTRG.43630"; transcript_id "MSTRG.43630.5"; exon_number "24";
chr12	StringTie	exon	92857275	92857340	1000	-	.	gene_id "MSTRG.43630"; transcript_id "MSTRG.43630.5"; exon_number "25";
chr12	StringTie	exon	92857431	92857485	1000	-	.	gene_id "MSTRG.43630"; transcript_id "MSTRG.43630.5"; exon_number "26";
chr12	StringTie	exon	92864860	92864987	1000	-	.	gene_id "MSTRG.43630"; transcript_id "MSTRG.43630.5"; exon_number "27";
chr12	StringTie	exon	92891629	92891721	1000	-	.	gene_id "MSTRG.43630"; transcript_id "MSTRG.43630.5"; exon_number "28";
chr12	StringTie	exon	92905486	92905577	1000	-	.	gene_id "MSTRG.43630"; transcript_id "MSTRG.43630.5"; exon_number "29";
chr12	StringTie	transcript	92770640	92929327	1000	-	.	gene_id "MSTRG.43630"; transcript_id "MSTRG.43630.6";
chr12	StringTie	exon	92770640	92776133	1000	-	.	gene_id "MSTRG.43630"; transcript_id "MSTRG.43630.6"; exon_number "1";
chr12	StringTie	exon	92776844	92776942	1000	-	.	gene_id "MSTRG.43630"; transcript_id "MSTRG.43630.6"; exon_number "2";
chr12	StringTie	exon	92777543	92777663	1000	-	.	gene_id "MSTRG.43630"; transcript_id "MSTRG.43630.6"; exon_number "3";
chr12	StringTie	exon	92777941	92778179	1000	-	.	gene_id "MSTRG.43630"; transcript_id "MSTRG.43630.6"; exon_number "4";
chr12	StringTie	exon	92779115	92779300	1000	-	.	gene_id "MSTRG.43630"; transcript_id "MSTRG.43630.6"; exon_number "5";
chr12	StringTie	exon	92780280	92780411	1000	-	.	gene_id "MSTRG.43630"; transcript_id "MSTRG.43630.6"; exon_number "6";
chr12	StringTie	exon	92781950	92782135	1000	-	.	gene_id "MSTRG.43630"; transcript_id "MSTRG.43630.6"; exon_number "7";
chr12	StringTie	exon	92787867	92788045	1000	-	.	gene_id "MSTRG.43630"; transcript_id "MSTRG.43630.6"; exon_number "8";
chr12	StringTie	exon	92798892	92799086	1000	-	.	gene_id "MSTRG.43630"; transcript_id "MSTRG.43630.6"; exon_number "9";
chr12	StringTie	exon	92801600	92801701	1000	-	.	gene_id "MSTRG.43630"; transcript_id "MSTRG.43630.6"; exon_number "10";
chr12	StringTie	exon	92802404	92802734	1000	-	.	gene_id "MSTRG.43630"; transcript_id "MSTRG.43630.6"; exon_number "11";
chr12	StringTie	exon	92809017	92809156	1000	-	.	gene_id "MSTRG.43630"; transcript_id "MSTRG.43630.6"; exon_number "12";
chr12	StringTie	exon	92811279	92811434	1000	-	.	gene_id "MSTRG.43630"; transcript_id "MSTRG.43630.6"; exon_number "13";
chr12	StringTie	exon	92812980	92813093	1000	-	.	gene_id "MSTRG.43630"; transcript_id "MSTRG.43630.6"; exon_number "14";
chr12	StringTie	exon	92816200	92816400	1000	-	.	gene_id "MSTRG.43630"; transcript_id "MSTRG.43630.6"; exon_number "15";
chr12	StringTie	exon	92819308	92819511	1000	-	.	gene_id "MSTRG.43630"; transcript_id "MSTRG.43630.6"; exon_number "16";
chr12	StringTie	exon	92826166	92826285	1000	-	.	gene_id "MSTRG.43630"; transcript_id "MSTRG.43630.6"; exon_number "17";
chr12	StringTie	exon	92827912	92828061	1000	-	.	gene_id "MSTRG.43630"; transcript_id "MSTRG.43630.6"; exon_number "18";
chr12	StringTie	exon	92832512	92832850	1000	-	.	gene_id "MSTRG.43630"; transcript_id "MSTRG.43630.6"; exon_number "19";
chr12	StringTie	exon	92842465	92842581	1000	-	.	gene_id "MSTRG.43630"; transcript_id "MSTRG.43630.6"; exon_number "20";
chr12	StringTie	exon	92851111	92851266	1000	-	.	gene_id "MSTRG.43630"; transcript_id "MSTRG.43630.6"; exon_number "21";
chr12	StringTie	exon	92852175	92852296	1000	-	.	gene_id "MSTRG.43630"; transcript_id "MSTRG.43630.6"; exon_number "22";
chr12	StringTie	exon	92852912	92853025	1000	-	.	gene_id "MSTRG.43630"; transcript_id "MSTRG.43630.6"; exon_number "23";
chr12	StringTie	exon	92853915	92853954	1000	-	.	gene_id "MSTRG.43630"; transcript_id "MSTRG.43630.6"; exon_number "24";
chr12	StringTie	exon	92857275	92857340	1000	-	.	gene_id "MSTRG.43630"; transcript_id "MSTRG.43630.6"; exon_number "25";
chr12	StringTie	exon	92857431	92857485	1000	-	.	gene_id "MSTRG.43630"; transcript_id "MSTRG.43630.6"; exon_number "26";
chr12	StringTie	exon	92891629	92891721	1000	-	.	gene_id "MSTRG.43630"; transcript_id "MSTRG.43630.6"; exon_number "27";
chr12	StringTie	exon	92929043	92929327	1000	-	.	gene_id "MSTRG.43630"; transcript_id "MSTRG.43630.6"; exon_number "28";
chr12	StringTie	transcript	92770645	92871493	1000	-	.	gene_id "MSTRG.43630"; transcript_id "MSTRG.43630.7";
chr12	StringTie	exon	92770645	92776133	1000	-	.	gene_id "MSTRG.43630"; transcript_id "MSTRG.43630.7"; exon_number "1";
chr12	StringTie	exon	92776844	92776942	1000	-	.	gene_id "MSTRG.43630"; transcript_id "MSTRG.43630.7"; exon_number "2";
chr12	StringTie	exon	92777543	92777663	1000	-	.	gene_id "MSTRG.43630"; transcript_id "MSTRG.43630.7"; exon_number "3";
chr12	StringTie	exon	92777941	92778179	1000	-	.	gene_id "MSTRG.43630"; transcript_id "MSTRG.43630.7"; exon_number "4";
chr12	StringTie	exon	92779115	92779300	1000	-	.	gene_id "MSTRG.43630"; transcript_id "MSTRG.43630.7"; exon_number "5";
chr12	StringTie	exon	92780280	92780411	1000	-	.	gene_id "MSTRG.43630"; transcript_id "MSTRG.43630.7"; exon_number "6";
chr12	StringTie	exon	92781950	92782135	1000	-	.	gene_id "MSTRG.43630"; transcript_id "MSTRG.43630.7"; exon_number "7";
chr12	StringTie	exon	92787867	92788049	1000	-	.	gene_id "MSTRG.43630"; transcript_id "MSTRG.43630.7"; exon_number "8";
chr12	StringTie	exon	92798892	92799086	1000	-	.	gene_id "MSTRG.43630"; transcript_id "MSTRG.43630.7"; exon_number "9";
chr12	StringTie	exon	92801600	92801701	1000	-	.	gene_id "MSTRG.43630"; transcript_id "MSTRG.43630.7"; exon_number "10";
chr12	StringTie	exon	92802404	92802734	1000	-	.	gene_id "MSTRG.43630"; transcript_id "MSTRG.43630.7"; exon_number "11";
chr12	StringTie	exon	92809017	92809156	1000	-	.	gene_id "MSTRG.43630"; transcript_id "MSTRG.43630.7"; exon_number "12";
chr12	StringTie	exon	92811279	92811434	1000	-	.	gene_id "MSTRG.43630"; transcript_id "MSTRG.43630.7"; exon_number "13";
chr12	StringTie	exon	92812980	92813093	1000	-	.	gene_id "MSTRG.43630"; transcript_id "MSTRG.43630.7"; exon_number "14";
chr12	StringTie	exon	92816200	92816400	1000	-	.	gene_id "MSTRG.43630"; transcript_id "MSTRG.43630.7"; exon_number "15";
chr12	StringTie	exon	92819308	92819528	1000	-	.	gene_id "MSTRG.43630"; transcript_id "MSTRG.43630.7"; exon_number "16";
chr12	StringTie	exon	92826166	92826285	1000	-	.	gene_id "MSTRG.43630"; transcript_id "MSTRG.43630.7"; exon_number "17";
chr12	StringTie	exon	92827912	92828061	1000	-	.	gene_id "MSTRG.43630"; transcript_id "MSTRG.43630.7"; exon_number "18";
chr12	StringTie	exon	92832512	92832850	1000	-	.	gene_id "MSTRG.43630"; transcript_id "MSTRG.43630.7"; exon_number "19";
chr12	StringTie	exon	92842465	92842581	1000	-	.	gene_id "MSTRG.43630"; transcript_id "MSTRG.43630.7"; exon_number "20";
chr12	StringTie	exon	92851111	92851266	1000	-	.	gene_id "MSTRG.43630"; transcript_id "MSTRG.43630.7"; exon_number "21";
chr12	StringTie	exon	92852175	92852296	1000	-	.	gene_id "MSTRG.43630"; transcript_id "MSTRG.43630.7"; exon_number "22";
chr12	StringTie	exon	92852912	92853025	1000	-	.	gene_id "MSTRG.43630"; transcript_id "MSTRG.43630.7"; exon_number "23";
chr12	StringTie	exon	92853915	92853954	1000	-	.	gene_id "MSTRG.43630"; transcript_id "MSTRG.43630.7"; exon_number "24";
chr12	StringTie	exon	92857275	92857340	1000	-	.	gene_id "MSTRG.43630"; transcript_id "MSTRG.43630.7"; exon_number "25";
chr12	StringTie	exon	92857431	92857485	1000	-	.	gene_id "MSTRG.43630"; transcript_id "MSTRG.43630.7"; exon_number "26";
chr12	StringTie	exon	92864860	92864987	1000	-	.	gene_id "MSTRG.43630"; transcript_id "MSTRG.43630.7"; exon_number "27";
chr12	StringTie	exon	92871409	92871493	1000	-	.	gene_id "MSTRG.43630"; transcript_id "MSTRG.43630.7"; exon_number "28";
chr12	StringTie	transcript	92770653	92929262	1000	-	.	gene_id "MSTRG.43630"; transcript_id "MSTRG.43630.8";
chr12	StringTie	exon	92770653	92776133	1000	-	.	gene_id "MSTRG.43630"; transcript_id "MSTRG.43630.8"; exon_number "1";
chr12	StringTie	exon	92776844	92776942	1000	-	.	gene_id "MSTRG.43630"; transcript_id "MSTRG.43630.8"; exon_number "2";
chr12	StringTie	exon	92777543	92777663	1000	-	.	gene_id "MSTRG.43630"; transcript_id "MSTRG.43630.8"; exon_number "3";
chr12	StringTie	exon	92777941	92778179	1000	-	.	gene_id "MSTRG.43630"; transcript_id "MSTRG.43630.8"; exon_number "4";
chr12	StringTie	exon	92779115	92779300	1000	-	.	gene_id "MSTRG.43630"; transcript_id "MSTRG.43630.8"; exon_number "5";
chr12	StringTie	exon	92780280	92780411	1000	-	.	gene_id "MSTRG.43630"; transcript_id "MSTRG.43630.8"; exon_number "6";
chr12	StringTie	exon	92781950	92782135	1000	-	.	gene_id "MSTRG.43630"; transcript_id "MSTRG.43630.8"; exon_number "7";
chr12	StringTie	exon	92787867	92788049	1000	-	.	gene_id "MSTRG.43630"; transcript_id "MSTRG.43630.8"; exon_number "8";
chr12	StringTie	exon	92798892	92799086	1000	-	.	gene_id "MSTRG.43630"; transcript_id "MSTRG.43630.8"; exon_number "9";
chr12	StringTie	exon	92801600	92801701	1000	-	.	gene_id "MSTRG.43630"; transcript_id "MSTRG.43630.8"; exon_number "10";
chr12	StringTie	exon	92802404	92802734	1000	-	.	gene_id "MSTRG.43630"; transcript_id "MSTRG.43630.8"; exon_number "11";
chr12	StringTie	exon	92809017	92809156	1000	-	.	gene_id "MSTRG.43630"; transcript_id "MSTRG.43630.8"; exon_number "12";
chr12	StringTie	exon	92811279	92811434	1000	-	.	gene_id "MSTRG.43630"; transcript_id "MSTRG.43630.8"; exon_number "13";
chr12	StringTie	exon	92812980	92813093	1000	-	.	gene_id "MSTRG.43630"; transcript_id "MSTRG.43630.8"; exon_number "14";
chr12	StringTie	exon	92816200	92816400	1000	-	.	gene_id "MSTRG.43630"; transcript_id "MSTRG.43630.8"; exon_number "15";
chr12	StringTie	exon	92819308	92819511	1000	-	.	gene_id "MSTRG.43630"; transcript_id "MSTRG.43630.8"; exon_number "16";
chr12	StringTie	exon	92826166	92826285	1000	-	.	gene_id "MSTRG.43630"; transcript_id "MSTRG.43630.8"; exon_number "17";
chr12	StringTie	exon	92827912	92828061	1000	-	.	gene_id "MSTRG.43630"; transcript_id "MSTRG.43630.8"; exon_number "18";
chr12	StringTie	exon	92832512	92832850	1000	-	.	gene_id "MSTRG.43630"; transcript_id "MSTRG.43630.8"; exon_number "19";
chr12	StringTie	exon	92842465	92842581	1000	-	.	gene_id "MSTRG.43630"; transcript_id "MSTRG.43630.8"; exon_number "20";
chr12	StringTie	exon	92851111	92851266	1000	-	.	gene_id "MSTRG.43630"; transcript_id "MSTRG.43630.8"; exon_number "21";
chr12	StringTie	exon	92852175	92852296	1000	-	.	gene_id "MSTRG.43630"; transcript_id "MSTRG.43630.8"; exon_number "22";
chr12	StringTie	exon	92852912	92853025	1000	-	.	gene_id "MSTRG.43630"; transcript_id "MSTRG.43630.8"; exon_number "23";
chr12	StringTie	exon	92853915	92853954	1000	-	.	gene_id "MSTRG.43630"; transcript_id "MSTRG.43630.8"; exon_number "24";
chr12	StringTie	exon	92857275	92857340	1000	-	.	gene_id "MSTRG.43630"; transcript_id "MSTRG.43630.8"; exon_number "25";
chr12	StringTie	exon	92857431	92857485	1000	-	.	gene_id "MSTRG.43630"; transcript_id "MSTRG.43630.8"; exon_number "26";
chr12	StringTie	exon	92864860	92864987	1000	-	.	gene_id "MSTRG.43630"; transcript_id "MSTRG.43630.8"; exon_number "27";
chr12	StringTie	exon	92879247	92879363	1000	-	.	gene_id "MSTRG.43630"; transcript_id "MSTRG.43630.8"; exon_number "28";
chr12	StringTie	exon	92891629	92891721	1000	-	.	gene_id "MSTRG.43630"; transcript_id "MSTRG.43630.8"; exon_number "29";
chr12	StringTie	exon	92929043	92929262	1000	-	.	gene_id "MSTRG.43630"; transcript_id "MSTRG.43630.8"; exon_number "30";
chr12	StringTie	transcript	92770733	92871452	1000	-	.	gene_id "MSTRG.43630"; transcript_id "MSTRG.43630.9";
chr12	StringTie	exon	92770733	92776133	1000	-	.	gene_id "MSTRG.43630"; transcript_id "MSTRG.43630.9"; exon_number "1";
chr12	StringTie	exon	92776844	92776942	1000	-	.	gene_id "MSTRG.43630"; transcript_id "MSTRG.43630.9"; exon_number "2";
chr12	StringTie	exon	92777543	92777663	1000	-	.	gene_id "MSTRG.43630"; transcript_id "MSTRG.43630.9"; exon_number "3";
chr12	StringTie	exon	92777941	92778179	1000	-	.	gene_id "MSTRG.43630"; transcript_id "MSTRG.43630.9"; exon_number "4";
chr12	StringTie	exon	92779115	92779300	1000	-	.	gene_id "MSTRG.43630"; transcript_id "MSTRG.43630.9"; exon_number "5";
chr12	StringTie	exon	92780280	92780411	1000	-	.	gene_id "MSTRG.43630"; transcript_id "MSTRG.43630.9"; exon_number "6";
chr12	StringTie	exon	92781950	92782135	1000	-	.	gene_id "MSTRG.43630"; transcript_id "MSTRG.43630.9"; exon_number "7";
chr12	StringTie	exon	92787867	92788049	1000	-	.	gene_id "MSTRG.43630"; transcript_id "MSTRG.43630.9"; exon_number "8";
chr12	StringTie	exon	92798892	92799086	1000	-	.	gene_id "MSTRG.43630"; transcript_id "MSTRG.43630.9"; exon_number "9";
chr12	StringTie	exon	92801600	92801701	1000	-	.	gene_id "MSTRG.43630"; transcript_id "MSTRG.43630.9"; exon_number "10";
chr12	StringTie	exon	92802404	92802734	1000	-	.	gene_id "MSTRG.43630"; transcript_id "MSTRG.43630.9"; exon_number "11";
chr12	StringTie	exon	92809017	92809156	1000	-	.	gene_id "MSTRG.43630"; transcript_id "MSTRG.43630.9"; exon_number "12";
chr12	StringTie	exon	92811279	92811434	1000	-	.	gene_id "MSTRG.43630"; transcript_id "MSTRG.43630.9"; exon_number "13";
chr12	StringTie	exon	92812980	92813093	1000	-	.	gene_id "MSTRG.43630"; transcript_id "MSTRG.43630.9"; exon_number "14";
chr12	StringTie	exon	92816200	92816400	1000	-	.	gene_id "MSTRG.43630"; transcript_id "MSTRG.43630.9"; exon_number "15";
chr12	StringTie	exon	92819308	92819511	1000	-	.	gene_id "MSTRG.43630"; transcript_id "MSTRG.43630.9"; exon_number "16";
chr12	StringTie	exon	92826166	92826285	1000	-	.	gene_id "MSTRG.43630"; transcript_id "MSTRG.43630.9"; exon_number "17";
chr12	StringTie	exon	92827912	92828061	1000	-	.	gene_id "MSTRG.43630"; transcript_id "MSTRG.43630.9"; exon_number "18";
chr12	StringTie	exon	92832512	92832850	1000	-	.	gene_id "MSTRG.43630"; transcript_id "MSTRG.43630.9"; exon_number "19";
chr12	StringTie	exon	92842465	92842581	1000	-	.	gene_id "MSTRG.43630"; transcript_id "MSTRG.43630.9"; exon_number "20";
chr12	StringTie	exon	92851111	92851266	1000	-	.	gene_id "MSTRG.43630"; transcript_id "MSTRG.43630.9"; exon_number "21";
chr12	StringTie	exon	92852175	92852296	1000	-	.	gene_id "MSTRG.43630"; transcript_id "MSTRG.43630.9"; exon_number "22";
chr12	StringTie	exon	92852912	92853025	1000	-	.	gene_id "MSTRG.43630"; transcript_id "MSTRG.43630.9"; exon_number "23";
chr12	StringTie	exon	92853915	92853954	1000	-	.	gene_id "MSTRG.43630"; transcript_id "MSTRG.43630.9"; exon_number "24";
chr12	StringTie	exon	92857275	92857340	1000	-	.	gene_id "MSTRG.43630"; transcript_id "MSTRG.43630.9"; exon_number "25";
chr12	StringTie	exon	92857431	92857485	1000	-	.	gene_id "MSTRG.43630"; transcript_id "MSTRG.43630.9"; exon_number "26";
chr12	StringTie	exon	92864860	92864987	1000	-	.	gene_id "MSTRG.43630"; transcript_id "MSTRG.43630.9"; exon_number "27";
chr12	StringTie	exon	92871109	92871452	1000	-	.	gene_id "MSTRG.43630"; transcript_id "MSTRG.43630.9"; exon_number "28";
chr12	StringTie	transcript	92858079	92859273	1000	+	.	gene_id "MSTRG.43631"; transcript_id "ENST00000551090"; gene_name "RP11-603K19.1"; ref_gene_id "ENSG00000258012";
chr12	StringTie	exon	92858079	92859273	1000	+	.	gene_id "MSTRG.43631"; transcript_id "ENST00000551090"; exon_number "1"; gene_name "RP11-603K19.1"; ref_gene_id "ENSG00000258012";
chr12	StringTie	transcript	92883773	92884700	1000	+	.	gene_id "MSTRG.43632"; transcript_id "ENST00000546565"; gene_name "HNRNPA1P50"; ref_gene_id "ENSG00000257195";
chr12	StringTie	exon	92883773	92884700	1000	+	.	gene_id "MSTRG.43632"; transcript_id "ENST00000546565"; exon_number "1"; gene_name "HNRNPA1P50"; ref_gene_id "ENSG00000257195";
chr12	StringTie	transcript	92895637	92901076	1000	-	.	gene_id "MSTRG.43633"; transcript_id "MSTRG.43633.1";
chr12	StringTie	exon	92895637	92896093	1000	-	.	gene_id "MSTRG.43633"; transcript_id "MSTRG.43633.1"; exon_number "1";
chr12	StringTie	exon	92898587	92901076	1000	-	.	gene_id "MSTRG.43633"; transcript_id "MSTRG.43633.1"; exon_number "2";
chr12	StringTie	transcript	92929495	92931064	1000	+	.	gene_id "MSTRG.43634"; transcript_id "MSTRG.43634.1";
chr12	StringTie	exon	92929495	92929826	1000	+	.	gene_id "MSTRG.43634"; transcript_id "MSTRG.43634.1"; exon_number "1";
chr12	StringTie	exon	92930799	92931064	1000	+	.	gene_id "MSTRG.43634"; transcript_id "MSTRG.43634.1"; exon_number "2";
chr12	StringTie	transcript	92933181	92934383	1000	.	.	gene_id "MSTRG.43635"; transcript_id "MSTRG.43635.1";
chr12	StringTie	exon	92933181	92934383	1000	.	.	gene_id "MSTRG.43635"; transcript_id "MSTRG.43635.1"; exon_number "1";
chr12	StringTie	transcript	92935824	92936442	1000	.	.	gene_id "MSTRG.43636"; transcript_id "MSTRG.43636.1";
chr12	StringTie	exon	92935824	92936442	1000	.	.	gene_id "MSTRG.43636"; transcript_id "MSTRG.43636.1"; exon_number "1";
chr12	StringTie	transcript	92936934	92939916	1000	.	.	gene_id "MSTRG.43637"; transcript_id "MSTRG.43637.1";
chr12	StringTie	exon	92936934	92939916	1000	.	.	gene_id "MSTRG.43637"; transcript_id "MSTRG.43637.1"; exon_number "1";
chr12	StringTie	transcript	93003415	93006257	1000	+	.	gene_id "MSTRG.43638"; transcript_id "ENST00000549914"; gene_name "RP11-511B23.1"; ref_gene_id "ENSG00000257345";
chr12	StringTie	exon	93003415	93003973	1000	+	.	gene_id "MSTRG.43638"; transcript_id "ENST00000549914"; exon_number "1"; gene_name "RP11-511B23.1"; ref_gene_id "ENSG00000257345";
chr12	StringTie	exon	93006094	93006257	1000	+	.	gene_id "MSTRG.43638"; transcript_id "ENST00000549914"; exon_number "2"; gene_name "RP11-511B23.1"; ref_gene_id "ENSG00000257345";
chr12	StringTie	transcript	92999218	93019820	1000	+	.	gene_id "MSTRG.43638"; transcript_id "ENST00000552353"; gene_name "RP11-511B23.1"; ref_gene_id "ENSG00000257345";
chr12	StringTie	exon	92999218	92999335	1000	+	.	gene_id "MSTRG.43638"; transcript_id "ENST00000552353"; exon_number "1"; gene_name "RP11-511B23.1"; ref_gene_id "ENSG00000257345";
chr12	StringTie	exon	93003740	93003973	1000	+	.	gene_id "MSTRG.43638"; transcript_id "ENST00000552353"; exon_number "2"; gene_name "RP11-511B23.1"; ref_gene_id "ENSG00000257345";
chr12	StringTie	exon	93006094	93006229	1000	+	.	gene_id "MSTRG.43638"; transcript_id "ENST00000552353"; exon_number "3"; gene_name "RP11-511B23.1"; ref_gene_id "ENSG00000257345";
chr12	StringTie	exon	93019411	93019820	1000	+	.	gene_id "MSTRG.43638"; transcript_id "ENST00000552353"; exon_number "4"; gene_name "RP11-511B23.1"; ref_gene_id "ENSG00000257345";
chr12	StringTie	transcript	92940935	93020761	1000	+	.	gene_id "MSTRG.43638"; transcript_id "MSTRG.43638.1";
chr12	StringTie	exon	92940935	92941446	1000	+	.	gene_id "MSTRG.43638"; transcript_id "MSTRG.43638.1"; exon_number "1";
chr12	StringTie	exon	92944846	92944943	1000	+	.	gene_id "MSTRG.43638"; transcript_id "MSTRG.43638.1"; exon_number "2";
chr12	StringTie	exon	92955050	92990810	1000	+	.	gene_id "MSTRG.43638"; transcript_id "MSTRG.43638.1"; exon_number "3";
chr12	StringTie	exon	92999220	92999335	1000	+	.	gene_id "MSTRG.43638"; transcript_id "MSTRG.43638.1"; exon_number "4";
chr12	StringTie	exon	93003740	93003973	1000	+	.	gene_id "MSTRG.43638"; transcript_id "MSTRG.43638.1"; exon_number "5";
chr12	StringTie	exon	93006094	93006229	1000	+	.	gene_id "MSTRG.43638"; transcript_id "MSTRG.43638.1"; exon_number "6";
chr12	StringTie	exon	93019411	93020761	1000	+	.	gene_id "MSTRG.43638"; transcript_id "MSTRG.43638.1"; exon_number "7";
chr12	StringTie	transcript	92990365	93020566	1000	+	.	gene_id "MSTRG.43638"; transcript_id "MSTRG.43638.10";
chr12	StringTie	exon	92990365	92990810	1000	+	.	gene_id "MSTRG.43638"; transcript_id "MSTRG.43638.10"; exon_number "1";
chr12	StringTie	exon	92999220	92999335	1000	+	.	gene_id "MSTRG.43638"; transcript_id "MSTRG.43638.10"; exon_number "2";
chr12	StringTie	exon	93003737	93003973	1000	+	.	gene_id "MSTRG.43638"; transcript_id "MSTRG.43638.10"; exon_number "3";
chr12	StringTie	exon	93006094	93006229	1000	+	.	gene_id "MSTRG.43638"; transcript_id "MSTRG.43638.10"; exon_number "4";
chr12	StringTie	exon	93017605	93017765	1000	+	.	gene_id "MSTRG.43638"; transcript_id "MSTRG.43638.10"; exon_number "5";
chr12	StringTie	exon	93019411	93020566	1000	+	.	gene_id "MSTRG.43638"; transcript_id "MSTRG.43638.10"; exon_number "6";
chr12	StringTie	transcript	92990425	93020572	1000	+	.	gene_id "MSTRG.43638"; transcript_id "MSTRG.43638.11";
chr12	StringTie	exon	92990425	92990810	1000	+	.	gene_id "MSTRG.43638"; transcript_id "MSTRG.43638.11"; exon_number "1";
chr12	StringTie	exon	92999220	92999335	1000	+	.	gene_id "MSTRG.43638"; transcript_id "MSTRG.43638.11"; exon_number "2";
chr12	StringTie	exon	93003737	93003973	1000	+	.	gene_id "MSTRG.43638"; transcript_id "MSTRG.43638.11"; exon_number "3";
chr12	StringTie	exon	93006094	93006229	1000	+	.	gene_id "MSTRG.43638"; transcript_id "MSTRG.43638.11"; exon_number "4";
chr12	StringTie	exon	93019411	93020572	1000	+	.	gene_id "MSTRG.43638"; transcript_id "MSTRG.43638.11"; exon_number "5";
chr12	StringTie	transcript	92990590	93020582	1000	+	.	gene_id "MSTRG.43638"; transcript_id "MSTRG.43638.12";
chr12	StringTie	exon	92990590	92990810	1000	+	.	gene_id "MSTRG.43638"; transcript_id "MSTRG.43638.12"; exon_number "1";
chr12	StringTie	exon	93003737	93003973	1000	+	.	gene_id "MSTRG.43638"; transcript_id "MSTRG.43638.12"; exon_number "2";
chr12	StringTie	exon	93006094	93006229	1000	+	.	gene_id "MSTRG.43638"; transcript_id "MSTRG.43638.12"; exon_number "3";
chr12	StringTie	exon	93011060	93011164	1000	+	.	gene_id "MSTRG.43638"; transcript_id "MSTRG.43638.12"; exon_number "4";
chr12	StringTie	exon	93019411	93020582	1000	+	.	gene_id "MSTRG.43638"; transcript_id "MSTRG.43638.12"; exon_number "5";
chr12	StringTie	transcript	92990659	93020584	1000	+	.	gene_id "MSTRG.43638"; transcript_id "MSTRG.43638.13";
chr12	StringTie	exon	92990659	92990810	1000	+	.	gene_id "MSTRG.43638"; transcript_id "MSTRG.43638.13"; exon_number "1";
chr12	StringTie	exon	93003737	93003973	1000	+	.	gene_id "MSTRG.43638"; transcript_id "MSTRG.43638.13"; exon_number "2";
chr12	StringTie	exon	93006090	93006229	1000	+	.	gene_id "MSTRG.43638"; transcript_id "MSTRG.43638.13"; exon_number "3";
chr12	StringTie	exon	93019411	93020584	1000	+	.	gene_id "MSTRG.43638"; transcript_id "MSTRG.43638.13"; exon_number "4";
chr12	StringTie	transcript	92990667	93020582	1000	+	.	gene_id "MSTRG.43638"; transcript_id "MSTRG.43638.14";
chr12	StringTie	exon	92990667	92990831	1000	+	.	gene_id "MSTRG.43638"; transcript_id "MSTRG.43638.14"; exon_number "1";
chr12	StringTie	exon	92999220	92999335	1000	+	.	gene_id "MSTRG.43638"; transcript_id "MSTRG.43638.14"; exon_number "2";
chr12	StringTie	exon	93003740	93003973	1000	+	.	gene_id "MSTRG.43638"; transcript_id "MSTRG.43638.14"; exon_number "3";
chr12	StringTie	exon	93006094	93006229	1000	+	.	gene_id "MSTRG.43638"; transcript_id "MSTRG.43638.14"; exon_number "4";
chr12	StringTie	exon	93011060	93011096	1000	+	.	gene_id "MSTRG.43638"; transcript_id "MSTRG.43638.14"; exon_number "5";
chr12	StringTie	exon	93019411	93020582	1000	+	.	gene_id "MSTRG.43638"; transcript_id "MSTRG.43638.14"; exon_number "6";
chr12	StringTie	transcript	92990681	93020574	1000	+	.	gene_id "MSTRG.43638"; transcript_id "MSTRG.43638.15";
chr12	StringTie	exon	92990681	92990810	1000	+	.	gene_id "MSTRG.43638"; transcript_id "MSTRG.43638.15"; exon_number "1";
chr12	StringTie	exon	92996074	92996191	1000	+	.	gene_id "MSTRG.43638"; transcript_id "MSTRG.43638.15"; exon_number "2";
chr12	StringTie	exon	92999220	92999335	1000	+	.	gene_id "MSTRG.43638"; transcript_id "MSTRG.43638.15"; exon_number "3";
chr12	StringTie	exon	93003740	93003973	1000	+	.	gene_id "MSTRG.43638"; transcript_id "MSTRG.43638.15"; exon_number "4";
chr12	StringTie	exon	93006094	93006229	1000	+	.	gene_id "MSTRG.43638"; transcript_id "MSTRG.43638.15"; exon_number "5";
chr12	StringTie	exon	93019411	93020574	1000	+	.	gene_id "MSTRG.43638"; transcript_id "MSTRG.43638.15"; exon_number "6";
chr12	StringTie	transcript	92990691	93020537	1000	+	.	gene_id "MSTRG.43638"; transcript_id "MSTRG.43638.16";
chr12	StringTie	exon	92990691	92990810	1000	+	.	gene_id "MSTRG.43638"; transcript_id "MSTRG.43638.16"; exon_number "1";
chr12	StringTie	exon	92999220	92999339	1000	+	.	gene_id "MSTRG.43638"; transcript_id "MSTRG.43638.16"; exon_number "2";
chr12	StringTie	exon	93003740	93003973	1000	+	.	gene_id "MSTRG.43638"; transcript_id "MSTRG.43638.16"; exon_number "3";
chr12	StringTie	exon	93006094	93006229	1000	+	.	gene_id "MSTRG.43638"; transcript_id "MSTRG.43638.16"; exon_number "4";
chr12	StringTie	exon	93019411	93020537	1000	+	.	gene_id "MSTRG.43638"; transcript_id "MSTRG.43638.16"; exon_number "5";
chr12	StringTie	transcript	92994298	93020566	1000	+	.	gene_id "MSTRG.43638"; transcript_id "MSTRG.43638.17";
chr12	StringTie	exon	92994298	92994439	1000	+	.	gene_id "MSTRG.43638"; transcript_id "MSTRG.43638.17"; exon_number "1";
chr12	StringTie	exon	92999220	92999335	1000	+	.	gene_id "MSTRG.43638"; transcript_id "MSTRG.43638.17"; exon_number "2";
chr12	StringTie	exon	93003737	93003973	1000	+	.	gene_id "MSTRG.43638"; transcript_id "MSTRG.43638.17"; exon_number "3";
chr12	StringTie	exon	93006090	93006229	1000	+	.	gene_id "MSTRG.43638"; transcript_id "MSTRG.43638.17"; exon_number "4";
chr12	StringTie	exon	93019411	93020566	1000	+	.	gene_id "MSTRG.43638"; transcript_id "MSTRG.43638.17"; exon_number "5";
chr12	StringTie	transcript	92994314	93020535	1000	+	.	gene_id "MSTRG.43638"; transcript_id "MSTRG.43638.18";
chr12	StringTie	exon	92994314	92994439	1000	+	.	gene_id "MSTRG.43638"; transcript_id "MSTRG.43638.18"; exon_number "1";
chr12	StringTie	exon	92999220	92999335	1000	+	.	gene_id "MSTRG.43638"; transcript_id "MSTRG.43638.18"; exon_number "2";
chr12	StringTie	exon	93003740	93003973	1000	+	.	gene_id "MSTRG.43638"; transcript_id "MSTRG.43638.18"; exon_number "3";
chr12	StringTie	exon	93006094	93006229	1000	+	.	gene_id "MSTRG.43638"; transcript_id "MSTRG.43638.18"; exon_number "4";
chr12	StringTie	exon	93019411	93020535	1000	+	.	gene_id "MSTRG.43638"; transcript_id "MSTRG.43638.18"; exon_number "5";
chr12	StringTie	transcript	92995981	93020571	1000	+	.	gene_id "MSTRG.43638"; transcript_id "MSTRG.43638.19";
chr12	StringTie	exon	92995981	92996191	1000	+	.	gene_id "MSTRG.43638"; transcript_id "MSTRG.43638.19"; exon_number "1";
chr12	StringTie	exon	92999220	92999335	1000	+	.	gene_id "MSTRG.43638"; transcript_id "MSTRG.43638.19"; exon_number "2";
chr12	StringTie	exon	93003737	93003973	1000	+	.	gene_id "MSTRG.43638"; transcript_id "MSTRG.43638.19"; exon_number "3";
chr12	StringTie	exon	93006094	93006229	1000	+	.	gene_id "MSTRG.43638"; transcript_id "MSTRG.43638.19"; exon_number "4";
chr12	StringTie	exon	93019411	93020571	1000	+	.	gene_id "MSTRG.43638"; transcript_id "MSTRG.43638.19"; exon_number "5";
chr12	StringTie	transcript	92941323	92955557	1000	+	.	gene_id "MSTRG.43638"; transcript_id "MSTRG.43638.2";
chr12	StringTie	exon	92941323	92941446	1000	+	.	gene_id "MSTRG.43638"; transcript_id "MSTRG.43638.2"; exon_number "1";
chr12	StringTie	exon	92944846	92944943	1000	+	.	gene_id "MSTRG.43638"; transcript_id "MSTRG.43638.2"; exon_number "2";
chr12	StringTie	exon	92955046	92955557	1000	+	.	gene_id "MSTRG.43638"; transcript_id "MSTRG.43638.2"; exon_number "3";
chr12	StringTie	transcript	93003415	93019645	1000	+	.	gene_id "MSTRG.43638"; transcript_id "MSTRG.43638.21";
chr12	StringTie	exon	93003415	93003973	1000	+	.	gene_id "MSTRG.43638"; transcript_id "MSTRG.43638.21"; exon_number "1";
chr12	StringTie	exon	93006094	93006229	1000	+	.	gene_id "MSTRG.43638"; transcript_id "MSTRG.43638.21"; exon_number "2";
chr12	StringTie	exon	93011060	93011164	1000	+	.	gene_id "MSTRG.43638"; transcript_id "MSTRG.43638.21"; exon_number "3";
chr12	StringTie	exon	93012798	93012844	1000	+	.	gene_id "MSTRG.43638"; transcript_id "MSTRG.43638.21"; exon_number "4";
chr12	StringTie	exon	93019411	93019645	1000	+	.	gene_id "MSTRG.43638"; transcript_id "MSTRG.43638.21"; exon_number "5";
chr12	StringTie	transcript	93003942	93020497	1000	+	.	gene_id "MSTRG.43638"; transcript_id "MSTRG.43638.23";
chr12	StringTie	exon	93003942	93003973	1000	+	.	gene_id "MSTRG.43638"; transcript_id "MSTRG.43638.23"; exon_number "1";
chr12	StringTie	exon	93006079	93006229	1000	+	.	gene_id "MSTRG.43638"; transcript_id "MSTRG.43638.23"; exon_number "2";
chr12	StringTie	exon	93019411	93020497	1000	+	.	gene_id "MSTRG.43638"; transcript_id "MSTRG.43638.23"; exon_number "3";
chr12	StringTie	transcript	93005780	93020582	1000	+	.	gene_id "MSTRG.43638"; transcript_id "MSTRG.43638.24";
chr12	StringTie	exon	93005780	93006013	1000	+	.	gene_id "MSTRG.43638"; transcript_id "MSTRG.43638.24"; exon_number "1";
chr12	StringTie	exon	93006094	93006229	1000	+	.	gene_id "MSTRG.43638"; transcript_id "MSTRG.43638.24"; exon_number "2";
chr12	StringTie	exon	93019411	93020582	1000	+	.	gene_id "MSTRG.43638"; transcript_id "MSTRG.43638.24"; exon_number "3";
chr12	StringTie	transcript	93005780	93020569	1000	+	.	gene_id "MSTRG.43638"; transcript_id "MSTRG.43638.25";
chr12	StringTie	exon	93005780	93006013	1000	+	.	gene_id "MSTRG.43638"; transcript_id "MSTRG.43638.25"; exon_number "1";
chr12	StringTie	exon	93006090	93006229	1000	+	.	gene_id "MSTRG.43638"; transcript_id "MSTRG.43638.25"; exon_number "2";
chr12	StringTie	exon	93011060	93011164	1000	+	.	gene_id "MSTRG.43638"; transcript_id "MSTRG.43638.25"; exon_number "3";
chr12	StringTie	exon	93019411	93020569	1000	+	.	gene_id "MSTRG.43638"; transcript_id "MSTRG.43638.25"; exon_number "4";
chr12	StringTie	transcript	93005824	93020582	1000	+	.	gene_id "MSTRG.43638"; transcript_id "MSTRG.43638.26";
chr12	StringTie	exon	93005824	93006013	1000	+	.	gene_id "MSTRG.43638"; transcript_id "MSTRG.43638.26"; exon_number "1";
chr12	StringTie	exon	93006090	93006229	1000	+	.	gene_id "MSTRG.43638"; transcript_id "MSTRG.43638.26"; exon_number "2";
chr12	StringTie	exon	93011060	93011096	1000	+	.	gene_id "MSTRG.43638"; transcript_id "MSTRG.43638.26"; exon_number "3";
chr12	StringTie	exon	93019411	93020582	1000	+	.	gene_id "MSTRG.43638"; transcript_id "MSTRG.43638.26"; exon_number "4";
chr12	StringTie	transcript	93005846	93020566	1000	+	.	gene_id "MSTRG.43638"; transcript_id "MSTRG.43638.27";
chr12	StringTie	exon	93005846	93006013	1000	+	.	gene_id "MSTRG.43638"; transcript_id "MSTRG.43638.27"; exon_number "1";
chr12	StringTie	exon	93006090	93006229	1000	+	.	gene_id "MSTRG.43638"; transcript_id "MSTRG.43638.27"; exon_number "2";
chr12	StringTie	exon	93017605	93017765	1000	+	.	gene_id "MSTRG.43638"; transcript_id "MSTRG.43638.27"; exon_number "3";
chr12	StringTie	exon	93019411	93020566	1000	+	.	gene_id "MSTRG.43638"; transcript_id "MSTRG.43638.27"; exon_number "4";
chr12	StringTie	transcript	93005879	93020531	1000	+	.	gene_id "MSTRG.43638"; transcript_id "MSTRG.43638.28";
chr12	StringTie	exon	93005879	93006013	1000	+	.	gene_id "MSTRG.43638"; transcript_id "MSTRG.43638.28"; exon_number "1";
chr12	StringTie	exon	93006079	93006229	1000	+	.	gene_id "MSTRG.43638"; transcript_id "MSTRG.43638.28"; exon_number "2";
chr12	StringTie	exon	93011060	93011096	1000	+	.	gene_id "MSTRG.43638"; transcript_id "MSTRG.43638.28"; exon_number "3";
chr12	StringTie	exon	93019411	93020531	1000	+	.	gene_id "MSTRG.43638"; transcript_id "MSTRG.43638.28"; exon_number "4";
chr12	StringTie	transcript	93005939	93020390	1000	+	.	gene_id "MSTRG.43638"; transcript_id "MSTRG.43638.29";
chr12	StringTie	exon	93005939	93006013	1000	+	.	gene_id "MSTRG.43638"; transcript_id "MSTRG.43638.29"; exon_number "1";
chr12	StringTie	exon	93006079	93006229	1000	+	.	gene_id "MSTRG.43638"; transcript_id "MSTRG.43638.29"; exon_number "2";
chr12	StringTie	exon	93019411	93020390	1000	+	.	gene_id "MSTRG.43638"; transcript_id "MSTRG.43638.29"; exon_number "3";
chr12	StringTie	transcript	92941345	92956415	1000	+	.	gene_id "MSTRG.43638"; transcript_id "MSTRG.43638.3";
chr12	StringTie	exon	92941345	92941446	1000	+	.	gene_id "MSTRG.43638"; transcript_id "MSTRG.43638.3"; exon_number "1";
chr12	StringTie	exon	92947249	92947542	1000	+	.	gene_id "MSTRG.43638"; transcript_id "MSTRG.43638.3"; exon_number "2";
chr12	StringTie	exon	92955050	92956415	1000	+	.	gene_id "MSTRG.43638"; transcript_id "MSTRG.43638.3"; exon_number "3";
chr12	StringTie	transcript	93005940	93009391	1000	+	.	gene_id "MSTRG.43638"; transcript_id "MSTRG.43638.30";
chr12	StringTie	exon	93005940	93006229	1000	+	.	gene_id "MSTRG.43638"; transcript_id "MSTRG.43638.30"; exon_number "1";
chr12	StringTie	exon	93009099	93009391	1000	+	.	gene_id "MSTRG.43638"; transcript_id "MSTRG.43638.30"; exon_number "2";
chr12	StringTie	transcript	93005948	93019916	1000	+	.	gene_id "MSTRG.43638"; transcript_id "MSTRG.43638.31";
chr12	StringTie	exon	93005948	93006013	1000	+	.	gene_id "MSTRG.43638"; transcript_id "MSTRG.43638.31"; exon_number "1";
chr12	StringTie	exon	93006079	93006229	1000	+	.	gene_id "MSTRG.43638"; transcript_id "MSTRG.43638.31"; exon_number "2";
chr12	StringTie	exon	93011060	93011179	1000	+	.	gene_id "MSTRG.43638"; transcript_id "MSTRG.43638.31"; exon_number "3";
chr12	StringTie	exon	93019411	93019916	1000	+	.	gene_id "MSTRG.43638"; transcript_id "MSTRG.43638.31"; exon_number "4";
chr12	StringTie	transcript	93005963	93019765	1000	+	.	gene_id "MSTRG.43638"; transcript_id "MSTRG.43638.32";
chr12	StringTie	exon	93005963	93006013	1000	+	.	gene_id "MSTRG.43638"; transcript_id "MSTRG.43638.32"; exon_number "1";
chr12	StringTie	exon	93006090	93006229	1000	+	.	gene_id "MSTRG.43638"; transcript_id "MSTRG.43638.32"; exon_number "2";
chr12	StringTie	exon	93019411	93019765	1000	+	.	gene_id "MSTRG.43638"; transcript_id "MSTRG.43638.32"; exon_number "3";
chr12	StringTie	transcript	92941351	92956308	1000	+	.	gene_id "MSTRG.43638"; transcript_id "MSTRG.43638.4";
chr12	StringTie	exon	92941351	92941446	1000	+	.	gene_id "MSTRG.43638"; transcript_id "MSTRG.43638.4"; exon_number "1";
chr12	StringTie	exon	92944846	92944943	1000	+	.	gene_id "MSTRG.43638"; transcript_id "MSTRG.43638.4"; exon_number "2";
chr12	StringTie	exon	92947249	92947542	1000	+	.	gene_id "MSTRG.43638"; transcript_id "MSTRG.43638.4"; exon_number "3";
chr12	StringTie	exon	92955050	92956308	1000	+	.	gene_id "MSTRG.43638"; transcript_id "MSTRG.43638.4"; exon_number "4";
chr12	StringTie	transcript	92941355	92948448	1000	+	.	gene_id "MSTRG.43638"; transcript_id "MSTRG.43638.5";
chr12	StringTie	exon	92941355	92941446	1000	+	.	gene_id "MSTRG.43638"; transcript_id "MSTRG.43638.5"; exon_number "1";
chr12	StringTie	exon	92947249	92947542	1000	+	.	gene_id "MSTRG.43638"; transcript_id "MSTRG.43638.5"; exon_number "2";
chr12	StringTie	exon	92948042	92948448	1000	+	.	gene_id "MSTRG.43638"; transcript_id "MSTRG.43638.5"; exon_number "3";
chr12	StringTie	transcript	92941355	92962191	1000	+	.	gene_id "MSTRG.43638"; transcript_id "MSTRG.43638.6";
chr12	StringTie	exon	92941355	92941446	1000	+	.	gene_id "MSTRG.43638"; transcript_id "MSTRG.43638.6"; exon_number "1";
chr12	StringTie	exon	92955441	92962191	1000	+	.	gene_id "MSTRG.43638"; transcript_id "MSTRG.43638.6"; exon_number "2";
chr12	StringTie	transcript	92941364	93020363	1000	+	.	gene_id "MSTRG.43638"; transcript_id "MSTRG.43638.7";
chr12	StringTie	exon	92941364	92941446	1000	+	.	gene_id "MSTRG.43638"; transcript_id "MSTRG.43638.7"; exon_number "1";
chr12	StringTie	exon	92990687	92990810	1000	+	.	gene_id "MSTRG.43638"; transcript_id "MSTRG.43638.7"; exon_number "2";
chr12	StringTie	exon	92999220	92999335	1000	+	.	gene_id "MSTRG.43638"; transcript_id "MSTRG.43638.7"; exon_number "3";
chr12	StringTie	exon	93003740	93003973	1000	+	.	gene_id "MSTRG.43638"; transcript_id "MSTRG.43638.7"; exon_number "4";
chr12	StringTie	exon	93006094	93006229	1000	+	.	gene_id "MSTRG.43638"; transcript_id "MSTRG.43638.7"; exon_number "5";
chr12	StringTie	exon	93019411	93020363	1000	+	.	gene_id "MSTRG.43638"; transcript_id "MSTRG.43638.7"; exon_number "6";
chr12	StringTie	transcript	92947249	92955469	1000	+	.	gene_id "MSTRG.43638"; transcript_id "MSTRG.43638.8";
chr12	StringTie	exon	92947249	92947542	1000	+	.	gene_id "MSTRG.43638"; transcript_id "MSTRG.43638.8"; exon_number "1";
chr12	StringTie	exon	92955046	92955469	1000	+	.	gene_id "MSTRG.43638"; transcript_id "MSTRG.43638.8"; exon_number "2";
chr12	StringTie	transcript	92989632	93020572	1000	+	.	gene_id "MSTRG.43638"; transcript_id "MSTRG.43638.9";
chr12	StringTie	exon	92989632	92990810	1000	+	.	gene_id "MSTRG.43638"; transcript_id "MSTRG.43638.9"; exon_number "1";
chr12	StringTie	exon	92999220	92999335	1000	+	.	gene_id "MSTRG.43638"; transcript_id "MSTRG.43638.9"; exon_number "2";
chr12	StringTie	exon	93000570	93000632	1000	+	.	gene_id "MSTRG.43638"; transcript_id "MSTRG.43638.9"; exon_number "3";
chr12	StringTie	exon	93003737	93003973	1000	+	.	gene_id "MSTRG.43638"; transcript_id "MSTRG.43638.9"; exon_number "4";
chr12	StringTie	exon	93006094	93006229	1000	+	.	gene_id "MSTRG.43638"; transcript_id "MSTRG.43638.9"; exon_number "5";
chr12	StringTie	exon	93019411	93020572	1000	+	.	gene_id "MSTRG.43638"; transcript_id "MSTRG.43638.9"; exon_number "6";
chr12	StringTie	transcript	92952639	92952745	1000	+	.	gene_id "MSTRG.43639"; transcript_id "ENST00000365664"; gene_name "RNU6-1329P"; ref_gene_id "ENSG00000202534";
chr12	StringTie	exon	92952639	92952745	1000	+	.	gene_id "MSTRG.43639"; transcript_id "ENST00000365664"; exon_number "1"; gene_name "RNU6-1329P"; ref_gene_id "ENSG00000202534";
chr1	StringTie	transcript	60307483	60310614	1000	.	.	gene_id "MSTRG.4364"; transcript_id "MSTRG.4364.1";
chr1	StringTie	exon	60307483	60310614	1000	.	.	gene_id "MSTRG.4364"; transcript_id "MSTRG.4364.1"; exon_number "1";
chr12	StringTie	transcript	93179658	93215674	1000	-	.	gene_id "MSTRG.43640"; transcript_id "ENST00000547432"; gene_name "RP11-511B23.2"; ref_gene_id "ENSG00000257322";
chr12	StringTie	exon	93179658	93180062	1000	-	.	gene_id "MSTRG.43640"; transcript_id "ENST00000547432"; exon_number "1"; gene_name "RP11-511B23.2"; ref_gene_id "ENSG00000257322";
chr12	StringTie	exon	93190267	93190412	1000	-	.	gene_id "MSTRG.43640"; transcript_id "ENST00000547432"; exon_number "2"; gene_name "RP11-511B23.2"; ref_gene_id "ENSG00000257322";
chr12	StringTie	exon	93191453	93191529	1000	-	.	gene_id "MSTRG.43640"; transcript_id "ENST00000547432"; exon_number "3"; gene_name "RP11-511B23.2"; ref_gene_id "ENSG00000257322";
chr12	StringTie	exon	93215582	93215674	1000	-	.	gene_id "MSTRG.43640"; transcript_id "ENST00000547432"; exon_number "4"; gene_name "RP11-511B23.2"; ref_gene_id "ENSG00000257322";
chr12	StringTie	transcript	93003758	93215679	1000	-	.	gene_id "MSTRG.43640"; transcript_id "ENST00000549930"; gene_name "RP11-511B23.2"; ref_gene_id "ENSG00000257322";
chr12	StringTie	exon	93003758	93003823	1000	-	.	gene_id "MSTRG.43640"; transcript_id "ENST00000549930"; exon_number "1"; gene_name "RP11-511B23.2"; ref_gene_id "ENSG00000257322";
chr12	StringTie	exon	93004514	93004598	1000	-	.	gene_id "MSTRG.43640"; transcript_id "ENST00000549930"; exon_number "2"; gene_name "RP11-511B23.2"; ref_gene_id "ENSG00000257322";
chr12	StringTie	exon	93215582	93215679	1000	-	.	gene_id "MSTRG.43640"; transcript_id "ENST00000549930"; exon_number "3"; gene_name "RP11-511B23.2"; ref_gene_id "ENSG00000257322";
chr12	StringTie	transcript	93003415	93139132	1000	-	.	gene_id "MSTRG.43640"; transcript_id "ENST00000550324"; gene_name "RP11-511B23.2"; ref_gene_id "ENSG00000257322";
chr12	StringTie	exon	93003415	93003823	1000	-	.	gene_id "MSTRG.43640"; transcript_id "ENST00000550324"; exon_number "1"; gene_name "RP11-511B23.2"; ref_gene_id "ENSG00000257322";
chr12	StringTie	exon	93004514	93004598	1000	-	.	gene_id "MSTRG.43640"; transcript_id "ENST00000550324"; exon_number "2"; gene_name "RP11-511B23.2"; ref_gene_id "ENSG00000257322";
chr12	StringTie	exon	93139048	93139132	1000	-	.	gene_id "MSTRG.43640"; transcript_id "ENST00000550324"; exon_number "3"; gene_name "RP11-511B23.2"; ref_gene_id "ENSG00000257322";
chr12	StringTie	transcript	93124063	93124543	1000	-	.	gene_id "MSTRG.43640"; transcript_id "ENST00000552100"; gene_name "NACAP3"; ref_gene_id "ENSG00000257210";
chr12	StringTie	exon	93124063	93124543	1000	-	.	gene_id "MSTRG.43640"; transcript_id "ENST00000552100"; exon_number "1"; gene_name "NACAP3"; ref_gene_id "ENSG00000257210";
chr12	StringTie	transcript	93127664	93139091	1000	-	.	gene_id "MSTRG.43640"; transcript_id "ENST00000552451"; gene_name "RP11-511B23.2"; ref_gene_id "ENSG00000257322";
chr12	StringTie	exon	93127664	93128126	1000	-	.	gene_id "MSTRG.43640"; transcript_id "ENST00000552451"; exon_number "1"; gene_name "RP11-511B23.2"; ref_gene_id "ENSG00000257322";
chr12	StringTie	exon	93130988	93131133	1000	-	.	gene_id "MSTRG.43640"; transcript_id "ENST00000552451"; exon_number "2"; gene_name "RP11-511B23.2"; ref_gene_id "ENSG00000257322";
chr12	StringTie	exon	93139048	93139091	1000	-	.	gene_id "MSTRG.43640"; transcript_id "ENST00000552451"; exon_number "3"; gene_name "RP11-511B23.2"; ref_gene_id "ENSG00000257322";
chr12	StringTie	transcript	92956011	93139132	1000	-	.	gene_id "MSTRG.43640"; transcript_id "MSTRG.43640.1";
chr12	StringTie	exon	92956011	92975284	1000	-	.	gene_id "MSTRG.43640"; transcript_id "MSTRG.43640.1"; exon_number "1";
chr12	StringTie	exon	92976330	92976410	1000	-	.	gene_id "MSTRG.43640"; transcript_id "MSTRG.43640.1"; exon_number "2";
chr12	StringTie	exon	93001411	93001599	1000	-	.	gene_id "MSTRG.43640"; transcript_id "MSTRG.43640.1"; exon_number "3";
chr12	StringTie	exon	93003694	93003823	1000	-	.	gene_id "MSTRG.43640"; transcript_id "MSTRG.43640.1"; exon_number "4";
chr12	StringTie	exon	93004514	93004598	1000	-	.	gene_id "MSTRG.43640"; transcript_id "MSTRG.43640.1"; exon_number "5";
chr12	StringTie	exon	93139048	93139132	1000	-	.	gene_id "MSTRG.43640"; transcript_id "MSTRG.43640.1"; exon_number "6";
chr12	StringTie	transcript	93002964	93044432	1000	-	.	gene_id "MSTRG.43640"; transcript_id "MSTRG.43640.10";
chr12	StringTie	exon	93002964	93002990	1000	-	.	gene_id "MSTRG.43640"; transcript_id "MSTRG.43640.10"; exon_number "1";
chr12	StringTie	exon	93003694	93003823	1000	-	.	gene_id "MSTRG.43640"; transcript_id "MSTRG.43640.10"; exon_number "2";
chr12	StringTie	exon	93004514	93004598	1000	-	.	gene_id "MSTRG.43640"; transcript_id "MSTRG.43640.10"; exon_number "3";
chr12	StringTie	exon	93044125	93044432	1000	-	.	gene_id "MSTRG.43640"; transcript_id "MSTRG.43640.10"; exon_number "4";
chr12	StringTie	transcript	93003187	93019542	1000	-	.	gene_id "MSTRG.43640"; transcript_id "MSTRG.43640.11";
chr12	StringTie	exon	93003187	93003823	1000	-	.	gene_id "MSTRG.43640"; transcript_id "MSTRG.43640.11"; exon_number "1";
chr12	StringTie	exon	93004514	93004598	1000	-	.	gene_id "MSTRG.43640"; transcript_id "MSTRG.43640.11"; exon_number "2";
chr12	StringTie	exon	93019373	93019542	1000	-	.	gene_id "MSTRG.43640"; transcript_id "MSTRG.43640.11"; exon_number "3";
chr12	StringTie	transcript	93003396	93044424	1000	-	.	gene_id "MSTRG.43640"; transcript_id "MSTRG.43640.12";
chr12	StringTie	exon	93003396	93003823	1000	-	.	gene_id "MSTRG.43640"; transcript_id "MSTRG.43640.12"; exon_number "1";
chr12	StringTie	exon	93004514	93004598	1000	-	.	gene_id "MSTRG.43640"; transcript_id "MSTRG.43640.12"; exon_number "2";
chr12	StringTie	exon	93030421	93030523	1000	-	.	gene_id "MSTRG.43640"; transcript_id "MSTRG.43640.12"; exon_number "3";
chr12	StringTie	exon	93044125	93044424	1000	-	.	gene_id "MSTRG.43640"; transcript_id "MSTRG.43640.12"; exon_number "4";
chr12	StringTie	transcript	93015369	93018812	1000	-	.	gene_id "MSTRG.43640"; transcript_id "MSTRG.43640.15";
chr12	StringTie	exon	93015369	93015666	1000	-	.	gene_id "MSTRG.43640"; transcript_id "MSTRG.43640.15"; exon_number "1";
chr12	StringTie	exon	93017492	93017623	1000	-	.	gene_id "MSTRG.43640"; transcript_id "MSTRG.43640.15"; exon_number "2";
chr12	StringTie	exon	93018739	93018812	1000	-	.	gene_id "MSTRG.43640"; transcript_id "MSTRG.43640.15"; exon_number "3";
chr12	StringTie	transcript	93042251	93044464	1000	-	.	gene_id "MSTRG.43640"; transcript_id "MSTRG.43640.16";
chr12	StringTie	exon	93042251	93042270	1000	-	.	gene_id "MSTRG.43640"; transcript_id "MSTRG.43640.16"; exon_number "1";
chr12	StringTie	exon	93044125	93044464	1000	-	.	gene_id "MSTRG.43640"; transcript_id "MSTRG.43640.16"; exon_number "2";
chr12	StringTie	transcript	93043006	93044679	1000	-	.	gene_id "MSTRG.43640"; transcript_id "MSTRG.43640.17";
chr12	StringTie	exon	93043006	93043407	1000	-	.	gene_id "MSTRG.43640"; transcript_id "MSTRG.43640.17"; exon_number "1";
chr12	StringTie	exon	93044125	93044679	1000	-	.	gene_id "MSTRG.43640"; transcript_id "MSTRG.43640.17"; exon_number "2";
chr12	StringTie	transcript	93112151	93122955	1000	-	.	gene_id "MSTRG.43640"; transcript_id "MSTRG.43640.18";
chr12	StringTie	exon	93112151	93112888	1000	-	.	gene_id "MSTRG.43640"; transcript_id "MSTRG.43640.18"; exon_number "1";
chr12	StringTie	exon	93122609	93122955	1000	-	.	gene_id "MSTRG.43640"; transcript_id "MSTRG.43640.18"; exon_number "2";
chr12	StringTie	transcript	93112307	93139218	1000	-	.	gene_id "MSTRG.43640"; transcript_id "MSTRG.43640.19";
chr12	StringTie	exon	93112307	93112888	1000	-	.	gene_id "MSTRG.43640"; transcript_id "MSTRG.43640.19"; exon_number "1";
chr12	StringTie	exon	93139048	93139218	1000	-	.	gene_id "MSTRG.43640"; transcript_id "MSTRG.43640.19"; exon_number "2";
chr12	StringTie	transcript	92956350	93215679	1000	-	.	gene_id "MSTRG.43640"; transcript_id "MSTRG.43640.2";
chr12	StringTie	exon	92956350	92957897	1000	-	.	gene_id "MSTRG.43640"; transcript_id "MSTRG.43640.2"; exon_number "1";
chr12	StringTie	exon	92975172	92975284	1000	-	.	gene_id "MSTRG.43640"; transcript_id "MSTRG.43640.2"; exon_number "2";
chr12	StringTie	exon	92976330	92976410	1000	-	.	gene_id "MSTRG.43640"; transcript_id "MSTRG.43640.2"; exon_number "3";
chr12	StringTie	exon	93001411	93001599	1000	-	.	gene_id "MSTRG.43640"; transcript_id "MSTRG.43640.2"; exon_number "4";
chr12	StringTie	exon	93003694	93003823	1000	-	.	gene_id "MSTRG.43640"; transcript_id "MSTRG.43640.2"; exon_number "5";
chr12	StringTie	exon	93004514	93004598	1000	-	.	gene_id "MSTRG.43640"; transcript_id "MSTRG.43640.2"; exon_number "6";
chr12	StringTie	exon	93215582	93215679	1000	-	.	gene_id "MSTRG.43640"; transcript_id "MSTRG.43640.2"; exon_number "7";
chr12	StringTie	transcript	93112361	93139218	1000	-	.	gene_id "MSTRG.43640"; transcript_id "MSTRG.43640.20";
chr12	StringTie	exon	93112361	93112888	1000	-	.	gene_id "MSTRG.43640"; transcript_id "MSTRG.43640.20"; exon_number "1";
chr12	StringTie	exon	93126543	93128126	1000	-	.	gene_id "MSTRG.43640"; transcript_id "MSTRG.43640.20"; exon_number "2";
chr12	StringTie	exon	93139048	93139218	1000	-	.	gene_id "MSTRG.43640"; transcript_id "MSTRG.43640.20"; exon_number "3";
chr12	StringTie	transcript	93112407	93122043	1000	-	.	gene_id "MSTRG.43640"; transcript_id "MSTRG.43640.21";
chr12	StringTie	exon	93112407	93112888	1000	-	.	gene_id "MSTRG.43640"; transcript_id "MSTRG.43640.21"; exon_number "1";
chr12	StringTie	exon	93121964	93122043	1000	-	.	gene_id "MSTRG.43640"; transcript_id "MSTRG.43640.21"; exon_number "2";
chr12	StringTie	transcript	93112411	93139187	1000	-	.	gene_id "MSTRG.43640"; transcript_id "MSTRG.43640.22";
chr12	StringTie	exon	93112411	93112888	1000	-	.	gene_id "MSTRG.43640"; transcript_id "MSTRG.43640.22"; exon_number "1";
chr12	StringTie	exon	93126543	93126721	1000	-	.	gene_id "MSTRG.43640"; transcript_id "MSTRG.43640.22"; exon_number "2";
chr12	StringTie	exon	93139048	93139187	1000	-	.	gene_id "MSTRG.43640"; transcript_id "MSTRG.43640.22"; exon_number "3";
chr12	StringTie	transcript	93112412	93113048	1000	-	.	gene_id "MSTRG.43640"; transcript_id "MSTRG.43640.23";
chr12	StringTie	exon	93112412	93112888	1000	-	.	gene_id "MSTRG.43640"; transcript_id "MSTRG.43640.23"; exon_number "1";
chr12	StringTie	exon	93112983	93113048	1000	-	.	gene_id "MSTRG.43640"; transcript_id "MSTRG.43640.23"; exon_number "2";
chr12	StringTie	transcript	93123790	93139107	1000	-	.	gene_id "MSTRG.43640"; transcript_id "MSTRG.43640.24";
chr12	StringTie	exon	93123790	93124377	1000	-	.	gene_id "MSTRG.43640"; transcript_id "MSTRG.43640.24"; exon_number "1";
chr12	StringTie	exon	93126543	93128126	1000	-	.	gene_id "MSTRG.43640"; transcript_id "MSTRG.43640.24"; exon_number "2";
chr12	StringTie	exon	93139048	93139107	1000	-	.	gene_id "MSTRG.43640"; transcript_id "MSTRG.43640.24"; exon_number "3";
chr12	StringTie	transcript	93123895	93139190	1000	-	.	gene_id "MSTRG.43640"; transcript_id "MSTRG.43640.25";
chr12	StringTie	exon	93123895	93128123	1000	-	.	gene_id "MSTRG.43640"; transcript_id "MSTRG.43640.25"; exon_number "1";
chr12	StringTie	exon	93139048	93139190	1000	-	.	gene_id "MSTRG.43640"; transcript_id "MSTRG.43640.25"; exon_number "2";
chr12	StringTie	transcript	93123947	93139091	1000	-	.	gene_id "MSTRG.43640"; transcript_id "MSTRG.43640.26";
chr12	StringTie	exon	93123947	93124377	1000	-	.	gene_id "MSTRG.43640"; transcript_id "MSTRG.43640.26"; exon_number "1";
chr12	StringTie	exon	93126543	93128126	1000	-	.	gene_id "MSTRG.43640"; transcript_id "MSTRG.43640.26"; exon_number "2";
chr12	StringTie	exon	93130988	93131133	1000	-	.	gene_id "MSTRG.43640"; transcript_id "MSTRG.43640.26"; exon_number "3";
chr12	StringTie	exon	93139048	93139091	1000	-	.	gene_id "MSTRG.43640"; transcript_id "MSTRG.43640.26"; exon_number "4";
chr12	StringTie	transcript	93123954	93139253	1000	-	.	gene_id "MSTRG.43640"; transcript_id "MSTRG.43640.27";
chr12	StringTie	exon	93123954	93126721	1000	-	.	gene_id "MSTRG.43640"; transcript_id "MSTRG.43640.27"; exon_number "1";
chr12	StringTie	exon	93127988	93128126	1000	-	.	gene_id "MSTRG.43640"; transcript_id "MSTRG.43640.27"; exon_number "2";
chr12	StringTie	exon	93139048	93139253	1000	-	.	gene_id "MSTRG.43640"; transcript_id "MSTRG.43640.27"; exon_number "3";
chr12	StringTie	transcript	93123958	93139127	1000	-	.	gene_id "MSTRG.43640"; transcript_id "MSTRG.43640.28";
chr12	StringTie	exon	93123958	93124377	1000	-	.	gene_id "MSTRG.43640"; transcript_id "MSTRG.43640.28"; exon_number "1";
chr12	StringTie	exon	93126543	93126721	1000	-	.	gene_id "MSTRG.43640"; transcript_id "MSTRG.43640.28"; exon_number "2";
chr12	StringTie	exon	93139048	93139127	1000	-	.	gene_id "MSTRG.43640"; transcript_id "MSTRG.43640.28"; exon_number "3";
chr12	StringTie	transcript	93123958	93139118	1000	-	.	gene_id "MSTRG.43640"; transcript_id "MSTRG.43640.29";
chr12	StringTie	exon	93123958	93124377	1000	-	.	gene_id "MSTRG.43640"; transcript_id "MSTRG.43640.29"; exon_number "1";
chr12	StringTie	exon	93126543	93126721	1000	-	.	gene_id "MSTRG.43640"; transcript_id "MSTRG.43640.29"; exon_number "2";
chr12	StringTie	exon	93127988	93128123	1000	-	.	gene_id "MSTRG.43640"; transcript_id "MSTRG.43640.29"; exon_number "3";
chr12	StringTie	exon	93139048	93139118	1000	-	.	gene_id "MSTRG.43640"; transcript_id "MSTRG.43640.29"; exon_number "4";
chr12	StringTie	transcript	92959231	93139132	1000	-	.	gene_id "MSTRG.43640"; transcript_id "MSTRG.43640.3";
chr12	StringTie	exon	92959231	92959335	1000	-	.	gene_id "MSTRG.43640"; transcript_id "MSTRG.43640.3"; exon_number "1";
chr12	StringTie	exon	92975172	92975284	1000	-	.	gene_id "MSTRG.43640"; transcript_id "MSTRG.43640.3"; exon_number "2";
chr12	StringTie	exon	92976330	92976410	1000	-	.	gene_id "MSTRG.43640"; transcript_id "MSTRG.43640.3"; exon_number "3";
chr12	StringTie	exon	93000298	93003823	1000	-	.	gene_id "MSTRG.43640"; transcript_id "MSTRG.43640.3"; exon_number "4";
chr12	StringTie	exon	93004514	93004598	1000	-	.	gene_id "MSTRG.43640"; transcript_id "MSTRG.43640.3"; exon_number "5";
chr12	StringTie	exon	93139048	93139132	1000	-	.	gene_id "MSTRG.43640"; transcript_id "MSTRG.43640.3"; exon_number "6";
chr12	StringTie	transcript	93123959	93139193	1000	-	.	gene_id "MSTRG.43640"; transcript_id "MSTRG.43640.30";
chr12	StringTie	exon	93123959	93128123	1000	-	.	gene_id "MSTRG.43640"; transcript_id "MSTRG.43640.30"; exon_number "1";
chr12	StringTie	exon	93130400	93130715	1000	-	.	gene_id "MSTRG.43640"; transcript_id "MSTRG.43640.30"; exon_number "2";
chr12	StringTie	exon	93130988	93131133	1000	-	.	gene_id "MSTRG.43640"; transcript_id "MSTRG.43640.30"; exon_number "3";
chr12	StringTie	exon	93139048	93139193	1000	-	.	gene_id "MSTRG.43640"; transcript_id "MSTRG.43640.30"; exon_number "4";
chr12	StringTie	transcript	93123974	93139081	1000	-	.	gene_id "MSTRG.43640"; transcript_id "MSTRG.43640.31";
chr12	StringTie	exon	93123974	93126721	1000	-	.	gene_id "MSTRG.43640"; transcript_id "MSTRG.43640.31"; exon_number "1";
chr12	StringTie	exon	93127928	93128229	1000	-	.	gene_id "MSTRG.43640"; transcript_id "MSTRG.43640.31"; exon_number "2";
chr12	StringTie	exon	93139048	93139081	1000	-	.	gene_id "MSTRG.43640"; transcript_id "MSTRG.43640.31"; exon_number "3";
chr12	StringTie	transcript	93127611	93135352	1000	-	.	gene_id "MSTRG.43640"; transcript_id "MSTRG.43640.33";
chr12	StringTie	exon	93127611	93128126	1000	-	.	gene_id "MSTRG.43640"; transcript_id "MSTRG.43640.33"; exon_number "1";
chr12	StringTie	exon	93135307	93135352	1000	-	.	gene_id "MSTRG.43640"; transcript_id "MSTRG.43640.33"; exon_number "2";
chr12	StringTie	transcript	93127623	93139071	1000	-	.	gene_id "MSTRG.43640"; transcript_id "MSTRG.43640.34";
chr12	StringTie	exon	93127623	93128123	1000	-	.	gene_id "MSTRG.43640"; transcript_id "MSTRG.43640.34"; exon_number "1";
chr12	StringTie	exon	93130988	93131133	1000	-	.	gene_id "MSTRG.43640"; transcript_id "MSTRG.43640.34"; exon_number "2";
chr12	StringTie	exon	93139048	93139071	1000	-	.	gene_id "MSTRG.43640"; transcript_id "MSTRG.43640.34"; exon_number "3";
chr12	StringTie	transcript	93129966	93139109	1000	-	.	gene_id "MSTRG.43640"; transcript_id "MSTRG.43640.36";
chr12	StringTie	exon	93129966	93130715	1000	-	.	gene_id "MSTRG.43640"; transcript_id "MSTRG.43640.36"; exon_number "1";
chr12	StringTie	exon	93139048	93139109	1000	-	.	gene_id "MSTRG.43640"; transcript_id "MSTRG.43640.36"; exon_number "2";
chr12	StringTie	transcript	92963452	93005281	1000	-	.	gene_id "MSTRG.43640"; transcript_id "MSTRG.43640.4";
chr12	StringTie	exon	92963452	92990735	1000	-	.	gene_id "MSTRG.43640"; transcript_id "MSTRG.43640.4"; exon_number "1";
chr12	StringTie	exon	93004514	93004598	1000	-	.	gene_id "MSTRG.43640"; transcript_id "MSTRG.43640.4"; exon_number "2";
chr12	StringTie	exon	93005258	93005281	1000	-	.	gene_id "MSTRG.43640"; transcript_id "MSTRG.43640.4"; exon_number "3";
chr12	StringTie	transcript	92971029	93005278	1000	-	.	gene_id "MSTRG.43640"; transcript_id "MSTRG.43640.5";
chr12	StringTie	exon	92971029	92975284	1000	-	.	gene_id "MSTRG.43640"; transcript_id "MSTRG.43640.5"; exon_number "1";
chr12	StringTie	exon	92976330	92976410	1000	-	.	gene_id "MSTRG.43640"; transcript_id "MSTRG.43640.5"; exon_number "2";
chr12	StringTie	exon	93004514	93004598	1000	-	.	gene_id "MSTRG.43640"; transcript_id "MSTRG.43640.5"; exon_number "3";
chr12	StringTie	exon	93005258	93005278	1000	-	.	gene_id "MSTRG.43640"; transcript_id "MSTRG.43640.5"; exon_number "4";
chr12	StringTie	transcript	92986997	93139132	1000	-	.	gene_id "MSTRG.43640"; transcript_id "MSTRG.43640.6";
chr12	StringTie	exon	92986997	92990735	1000	-	.	gene_id "MSTRG.43640"; transcript_id "MSTRG.43640.6"; exon_number "1";
chr12	StringTie	exon	93000298	93000442	1000	-	.	gene_id "MSTRG.43640"; transcript_id "MSTRG.43640.6"; exon_number "2";
chr12	StringTie	exon	93001411	93003823	1000	-	.	gene_id "MSTRG.43640"; transcript_id "MSTRG.43640.6"; exon_number "3";
chr12	StringTie	exon	93004514	93004598	1000	-	.	gene_id "MSTRG.43640"; transcript_id "MSTRG.43640.6"; exon_number "4";
chr12	StringTie	exon	93139048	93139132	1000	-	.	gene_id "MSTRG.43640"; transcript_id "MSTRG.43640.6"; exon_number "5";
chr12	StringTie	transcript	93000207	93019404	1000	-	.	gene_id "MSTRG.43640"; transcript_id "MSTRG.43640.7";
chr12	StringTie	exon	93000207	93000442	1000	-	.	gene_id "MSTRG.43640"; transcript_id "MSTRG.43640.7"; exon_number "1";
chr12	StringTie	exon	93001411	93003823	1000	-	.	gene_id "MSTRG.43640"; transcript_id "MSTRG.43640.7"; exon_number "2";
chr12	StringTie	exon	93004514	93004598	1000	-	.	gene_id "MSTRG.43640"; transcript_id "MSTRG.43640.7"; exon_number "3";
chr12	StringTie	exon	93018739	93019404	1000	-	.	gene_id "MSTRG.43640"; transcript_id "MSTRG.43640.7"; exon_number "4";
chr12	StringTie	transcript	93000989	93005435	1000	-	.	gene_id "MSTRG.43640"; transcript_id "MSTRG.43640.8";
chr12	StringTie	exon	93000989	93003823	1000	-	.	gene_id "MSTRG.43640"; transcript_id "MSTRG.43640.8"; exon_number "1";
chr12	StringTie	exon	93004514	93004598	1000	-	.	gene_id "MSTRG.43640"; transcript_id "MSTRG.43640.8"; exon_number "2";
chr12	StringTie	exon	93005258	93005294	1000	-	.	gene_id "MSTRG.43640"; transcript_id "MSTRG.43640.8"; exon_number "3";
chr12	StringTie	exon	93005410	93005435	1000	-	.	gene_id "MSTRG.43640"; transcript_id "MSTRG.43640.8"; exon_number "4";
chr12	StringTie	transcript	93001270	93018846	1000	-	.	gene_id "MSTRG.43640"; transcript_id "MSTRG.43640.9";
chr12	StringTie	exon	93001270	93003823	1000	-	.	gene_id "MSTRG.43640"; transcript_id "MSTRG.43640.9"; exon_number "1";
chr12	StringTie	exon	93004514	93004598	1000	-	.	gene_id "MSTRG.43640"; transcript_id "MSTRG.43640.9"; exon_number "2";
chr12	StringTie	exon	93017492	93017623	1000	-	.	gene_id "MSTRG.43640"; transcript_id "MSTRG.43640.9"; exon_number "3";
chr12	StringTie	exon	93018739	93018846	1000	-	.	gene_id "MSTRG.43640"; transcript_id "MSTRG.43640.9"; exon_number "4";
chr12	StringTie	transcript	93021606	93021712	1000	+	.	gene_id "MSTRG.43641"; transcript_id "ENST00000384635"; gene_name "Y_RNA"; ref_gene_id "ENSG00000207365";
chr12	StringTie	exon	93021606	93021712	1000	+	.	gene_id "MSTRG.43641"; transcript_id "ENST00000384635"; exon_number "1"; gene_name "Y_RNA"; ref_gene_id "ENSG00000207365";
chr12	StringTie	transcript	93035261	93035744	1000	+	.	gene_id "MSTRG.43642"; transcript_id "ENST00000605469"; gene_name "RP11-511B23.4"; ref_gene_id "ENSG00000270506";
chr12	StringTie	exon	93035261	93035744	1000	+	.	gene_id "MSTRG.43642"; transcript_id "ENST00000605469"; exon_number "1"; gene_name "RP11-511B23.4"; ref_gene_id "ENSG00000270506";
chr12	StringTie	transcript	93079810	93081892	1000	+	.	gene_id "MSTRG.43643"; transcript_id "MSTRG.43643.1";
chr12	StringTie	exon	93079810	93079903	1000	+	.	gene_id "MSTRG.43643"; transcript_id "MSTRG.43643.1"; exon_number "1";
chr12	StringTie	exon	93081587	93081892	1000	+	.	gene_id "MSTRG.43643"; transcript_id "MSTRG.43643.1"; exon_number "2";
chr12	StringTie	transcript	93083598	93083675	1000	-	.	gene_id "MSTRG.43644"; transcript_id "ENST00000536425"; gene_name "RPL41P5"; ref_gene_id "ENSG00000256393";
chr12	StringTie	exon	93083598	93083675	1000	-	.	gene_id "MSTRG.43644"; transcript_id "ENST00000536425"; exon_number "1"; gene_name "RPL41P5"; ref_gene_id "ENSG00000256393";
chr12	StringTie	transcript	93083028	93083775	1000	-	.	gene_id "MSTRG.43644"; transcript_id "MSTRG.43644.1";
chr12	StringTie	exon	93083028	93083438	1000	-	.	gene_id "MSTRG.43644"; transcript_id "MSTRG.43644.1"; exon_number "1";
chr12	StringTie	exon	93083489	93083775	1000	-	.	gene_id "MSTRG.43644"; transcript_id "MSTRG.43644.1"; exon_number "2";
chr12	StringTie	transcript	93083266	93083721	1000	-	.	gene_id "MSTRG.43644"; transcript_id "MSTRG.43644.2";
chr12	StringTie	exon	93083266	93083493	1000	-	.	gene_id "MSTRG.43644"; transcript_id "MSTRG.43644.2"; exon_number "1";
chr12	StringTie	exon	93083520	93083721	1000	-	.	gene_id "MSTRG.43644"; transcript_id "MSTRG.43644.2"; exon_number "2";
chr12	StringTie	transcript	93083275	93083776	1000	-	.	gene_id "MSTRG.43644"; transcript_id "MSTRG.43644.3";
chr12	StringTie	exon	93083275	93083493	1000	-	.	gene_id "MSTRG.43644"; transcript_id "MSTRG.43644.3"; exon_number "1";
chr12	StringTie	exon	93083523	93083776	1000	-	.	gene_id "MSTRG.43644"; transcript_id "MSTRG.43644.3"; exon_number "2";
chr12	StringTie	transcript	93083280	93083722	1000	-	.	gene_id "MSTRG.43644"; transcript_id "MSTRG.43644.4";
chr12	StringTie	exon	93083280	93083438	1000	-	.	gene_id "MSTRG.43644"; transcript_id "MSTRG.43644.4"; exon_number "1";
chr12	StringTie	exon	93083529	93083722	1000	-	.	gene_id "MSTRG.43644"; transcript_id "MSTRG.43644.4"; exon_number "2";
chr12	StringTie	transcript	93083282	93083719	1000	-	.	gene_id "MSTRG.43644"; transcript_id "MSTRG.43644.5";
chr12	StringTie	exon	93083282	93083305	1000	-	.	gene_id "MSTRG.43644"; transcript_id "MSTRG.43644.5"; exon_number "1";
chr12	StringTie	exon	93083489	93083719	1000	-	.	gene_id "MSTRG.43644"; transcript_id "MSTRG.43644.5"; exon_number "2";
chr12	StringTie	transcript	93083286	93083719	1000	-	.	gene_id "MSTRG.43644"; transcript_id "MSTRG.43644.6";
chr12	StringTie	exon	93083286	93083313	1000	-	.	gene_id "MSTRG.43644"; transcript_id "MSTRG.43644.6"; exon_number "1";
chr12	StringTie	exon	93083337	93083719	1000	-	.	gene_id "MSTRG.43644"; transcript_id "MSTRG.43644.6"; exon_number "2";
chr12	StringTie	transcript	93083287	93095449	1000	-	.	gene_id "MSTRG.43644"; transcript_id "MSTRG.43644.7";
chr12	StringTie	exon	93083287	93083727	1000	-	.	gene_id "MSTRG.43644"; transcript_id "MSTRG.43644.7"; exon_number "1";
chr12	StringTie	exon	93095428	93095449	1000	-	.	gene_id "MSTRG.43644"; transcript_id "MSTRG.43644.7"; exon_number "2";
chr12	StringTie	transcript	93083129	93100771	1000	+	.	gene_id "MSTRG.43645"; transcript_id "MSTRG.43645.1";
chr12	StringTie	exon	93083129	93083667	1000	+	.	gene_id "MSTRG.43645"; transcript_id "MSTRG.43645.1"; exon_number "1";
chr12	StringTie	exon	93100760	93100771	1000	+	.	gene_id "MSTRG.43645"; transcript_id "MSTRG.43645.1"; exon_number "2";
chr12	StringTie	transcript	93083275	93083593	1000	+	.	gene_id "MSTRG.43645"; transcript_id "MSTRG.43645.10";
chr12	StringTie	exon	93083275	93083388	1000	+	.	gene_id "MSTRG.43645"; transcript_id "MSTRG.43645.10"; exon_number "1";
chr12	StringTie	exon	93083494	93083593	1000	+	.	gene_id "MSTRG.43645"; transcript_id "MSTRG.43645.10"; exon_number "2";
chr12	StringTie	transcript	93083275	93083697	1000	+	.	gene_id "MSTRG.43645"; transcript_id "MSTRG.43645.11";
chr12	StringTie	exon	93083275	93083436	1000	+	.	gene_id "MSTRG.43645"; transcript_id "MSTRG.43645.11"; exon_number "1";
chr12	StringTie	exon	93083494	93083697	1000	+	.	gene_id "MSTRG.43645"; transcript_id "MSTRG.43645.11"; exon_number "2";
chr12	StringTie	transcript	93083275	93083673	1000	+	.	gene_id "MSTRG.43645"; transcript_id "MSTRG.43645.12";
chr12	StringTie	exon	93083275	93083419	1000	+	.	gene_id "MSTRG.43645"; transcript_id "MSTRG.43645.12"; exon_number "1";
chr12	StringTie	exon	93083494	93083673	1000	+	.	gene_id "MSTRG.43645"; transcript_id "MSTRG.43645.12"; exon_number "2";
chr12	StringTie	transcript	93083277	93083719	1000	+	.	gene_id "MSTRG.43645"; transcript_id "MSTRG.43645.13";
chr12	StringTie	exon	93083277	93083423	1000	+	.	gene_id "MSTRG.43645"; transcript_id "MSTRG.43645.13"; exon_number "1";
chr12	StringTie	exon	93083489	93083719	1000	+	.	gene_id "MSTRG.43645"; transcript_id "MSTRG.43645.13"; exon_number "2";
chr12	StringTie	transcript	93083277	93083606	1000	+	.	gene_id "MSTRG.43645"; transcript_id "MSTRG.43645.14";
chr12	StringTie	exon	93083277	93083445	1000	+	.	gene_id "MSTRG.43645"; transcript_id "MSTRG.43645.14"; exon_number "1";
chr12	StringTie	exon	93083507	93083606	1000	+	.	gene_id "MSTRG.43645"; transcript_id "MSTRG.43645.14"; exon_number "2";
chr12	StringTie	transcript	93083280	93083619	1000	+	.	gene_id "MSTRG.43645"; transcript_id "MSTRG.43645.15";
chr12	StringTie	exon	93083280	93083478	1000	+	.	gene_id "MSTRG.43645"; transcript_id "MSTRG.43645.15"; exon_number "1";
chr12	StringTie	exon	93083520	93083619	1000	+	.	gene_id "MSTRG.43645"; transcript_id "MSTRG.43645.15"; exon_number "2";
chr12	StringTie	transcript	93083282	93083719	1000	+	.	gene_id "MSTRG.43645"; transcript_id "MSTRG.43645.16";
chr12	StringTie	exon	93083282	93083595	1000	+	.	gene_id "MSTRG.43645"; transcript_id "MSTRG.43645.16"; exon_number "1";
chr12	StringTie	exon	93083685	93083719	1000	+	.	gene_id "MSTRG.43645"; transcript_id "MSTRG.43645.16"; exon_number "2";
chr12	StringTie	transcript	93083288	93083719	1000	+	.	gene_id "MSTRG.43645"; transcript_id "MSTRG.43645.17";
chr12	StringTie	exon	93083288	93083455	1000	+	.	gene_id "MSTRG.43645"; transcript_id "MSTRG.43645.17"; exon_number "1";
chr12	StringTie	exon	93083491	93083719	1000	+	.	gene_id "MSTRG.43645"; transcript_id "MSTRG.43645.17"; exon_number "2";
chr12	StringTie	transcript	93083300	93083716	1000	+	.	gene_id "MSTRG.43645"; transcript_id "MSTRG.43645.18";
chr12	StringTie	exon	93083300	93083478	1000	+	.	gene_id "MSTRG.43645"; transcript_id "MSTRG.43645.18"; exon_number "1";
chr12	StringTie	exon	93083502	93083716	1000	+	.	gene_id "MSTRG.43645"; transcript_id "MSTRG.43645.18"; exon_number "2";
chr12	StringTie	transcript	93083316	93083719	1000	+	.	gene_id "MSTRG.43645"; transcript_id "MSTRG.43645.19";
chr12	StringTie	exon	93083316	93083466	1000	+	.	gene_id "MSTRG.43645"; transcript_id "MSTRG.43645.19"; exon_number "1";
chr12	StringTie	exon	93083520	93083719	1000	+	.	gene_id "MSTRG.43645"; transcript_id "MSTRG.43645.19"; exon_number "2";
chr12	StringTie	transcript	93083176	93098187	1000	+	.	gene_id "MSTRG.43645"; transcript_id "MSTRG.43645.2";
chr12	StringTie	exon	93083176	93083595	1000	+	.	gene_id "MSTRG.43645"; transcript_id "MSTRG.43645.2"; exon_number "1";
chr12	StringTie	exon	93098171	93098187	1000	+	.	gene_id "MSTRG.43645"; transcript_id "MSTRG.43645.2"; exon_number "2";
chr12	StringTie	transcript	93083178	93083771	1000	+	.	gene_id "MSTRG.43645"; transcript_id "MSTRG.43645.3";
chr12	StringTie	exon	93083178	93083448	1000	+	.	gene_id "MSTRG.43645"; transcript_id "MSTRG.43645.3"; exon_number "1";
chr12	StringTie	exon	93083489	93083771	1000	+	.	gene_id "MSTRG.43645"; transcript_id "MSTRG.43645.3"; exon_number "2";
chr12	StringTie	transcript	93083180	93083800	1000	+	.	gene_id "MSTRG.43645"; transcript_id "MSTRG.43645.4";
chr12	StringTie	exon	93083180	93083455	1000	+	.	gene_id "MSTRG.43645"; transcript_id "MSTRG.43645.4"; exon_number "1";
chr12	StringTie	exon	93083489	93083800	1000	+	.	gene_id "MSTRG.43645"; transcript_id "MSTRG.43645.4"; exon_number "2";
chr12	StringTie	transcript	93083180	93083697	1000	+	.	gene_id "MSTRG.43645"; transcript_id "MSTRG.43645.5";
chr12	StringTie	exon	93083180	93083337	1000	+	.	gene_id "MSTRG.43645"; transcript_id "MSTRG.43645.5"; exon_number "1";
chr12	StringTie	exon	93083379	93083697	1000	+	.	gene_id "MSTRG.43645"; transcript_id "MSTRG.43645.5"; exon_number "2";
chr12	StringTie	transcript	93083244	93083719	1000	+	.	gene_id "MSTRG.43645"; transcript_id "MSTRG.43645.6";
chr12	StringTie	exon	93083244	93083471	1000	+	.	gene_id "MSTRG.43645"; transcript_id "MSTRG.43645.6"; exon_number "1";
chr12	StringTie	exon	93083494	93083719	1000	+	.	gene_id "MSTRG.43645"; transcript_id "MSTRG.43645.6"; exon_number "2";
chr12	StringTie	transcript	93083269	93083719	1000	+	.	gene_id "MSTRG.43645"; transcript_id "MSTRG.43645.7";
chr12	StringTie	exon	93083269	93083432	1000	+	.	gene_id "MSTRG.43645"; transcript_id "MSTRG.43645.7"; exon_number "1";
chr12	StringTie	exon	93083494	93083719	1000	+	.	gene_id "MSTRG.43645"; transcript_id "MSTRG.43645.7"; exon_number "2";
chr12	StringTie	transcript	93083272	93083710	1000	+	.	gene_id "MSTRG.43645"; transcript_id "MSTRG.43645.8";
chr12	StringTie	exon	93083272	93083445	1000	+	.	gene_id "MSTRG.43645"; transcript_id "MSTRG.43645.8"; exon_number "1";
chr12	StringTie	exon	93083494	93083710	1000	+	.	gene_id "MSTRG.43645"; transcript_id "MSTRG.43645.8"; exon_number "2";
chr12	StringTie	transcript	93083275	93083719	1000	+	.	gene_id "MSTRG.43645"; transcript_id "MSTRG.43645.9";
chr12	StringTie	exon	93083275	93083432	1000	+	.	gene_id "MSTRG.43645"; transcript_id "MSTRG.43645.9"; exon_number "1";
chr12	StringTie	exon	93083500	93083719	1000	+	.	gene_id "MSTRG.43645"; transcript_id "MSTRG.43645.9"; exon_number "2";
chr12	StringTie	transcript	93090522	93107600	1000	+	.	gene_id "MSTRG.43646"; transcript_id "ENST00000551928"; gene_name "RP11-202G11.2"; ref_gene_id "ENSG00000257746";
chr12	StringTie	exon	93090522	93090628	1000	+	.	gene_id "MSTRG.43646"; transcript_id "ENST00000551928"; exon_number "1"; gene_name "RP11-202G11.2"; ref_gene_id "ENSG00000257746";
chr12	StringTie	exon	93091340	93091444	1000	+	.	gene_id "MSTRG.43646"; transcript_id "ENST00000551928"; exon_number "2"; gene_name "RP11-202G11.2"; ref_gene_id "ENSG00000257746";
chr12	StringTie	exon	93096115	93096236	1000	+	.	gene_id "MSTRG.43646"; transcript_id "ENST00000551928"; exon_number "3"; gene_name "RP11-202G11.2"; ref_gene_id "ENSG00000257746";
chr12	StringTie	exon	93099333	93099403	1000	+	.	gene_id "MSTRG.43646"; transcript_id "ENST00000551928"; exon_number "4"; gene_name "RP11-202G11.2"; ref_gene_id "ENSG00000257746";
chr12	StringTie	exon	93106322	93106414	1000	+	.	gene_id "MSTRG.43646"; transcript_id "ENST00000551928"; exon_number "5"; gene_name "RP11-202G11.2"; ref_gene_id "ENSG00000257746";
chr12	StringTie	exon	93107308	93107600	1000	+	.	gene_id "MSTRG.43646"; transcript_id "ENST00000551928"; exon_number "6"; gene_name "RP11-202G11.2"; ref_gene_id "ENSG00000257746";
chr12	StringTie	transcript	93096113	93110485	1000	+	.	gene_id "MSTRG.43646"; transcript_id "MSTRG.43646.2";
chr12	StringTie	exon	93096113	93096236	1000	+	.	gene_id "MSTRG.43646"; transcript_id "MSTRG.43646.2"; exon_number "1";
chr12	StringTie	exon	93107308	93110485	1000	+	.	gene_id "MSTRG.43646"; transcript_id "MSTRG.43646.2"; exon_number "2";
chr12	StringTie	transcript	93099361	93109841	1000	+	.	gene_id "MSTRG.43646"; transcript_id "MSTRG.43646.3";
chr12	StringTie	exon	93099361	93099403	1000	+	.	gene_id "MSTRG.43646"; transcript_id "MSTRG.43646.3"; exon_number "1";
chr12	StringTie	exon	93107308	93109841	1000	+	.	gene_id "MSTRG.43646"; transcript_id "MSTRG.43646.3"; exon_number "2";
chr12	StringTie	transcript	93101959	93124055	1000	+	.	gene_id "MSTRG.43646"; transcript_id "MSTRG.43646.4";
chr12	StringTie	exon	93101959	93106258	1000	+	.	gene_id "MSTRG.43646"; transcript_id "MSTRG.43646.4"; exon_number "1";
chr12	StringTie	exon	93107308	93124055	1000	+	.	gene_id "MSTRG.43646"; transcript_id "MSTRG.43646.4"; exon_number "2";
chr12	StringTie	transcript	93091591	93092772	1000	-	.	gene_id "MSTRG.43647"; transcript_id "MSTRG.43647.1";
chr12	StringTie	exon	93091591	93092241	1000	-	.	gene_id "MSTRG.43647"; transcript_id "MSTRG.43647.1"; exon_number "1";
chr12	StringTie	exon	93092601	93092772	1000	-	.	gene_id "MSTRG.43647"; transcript_id "MSTRG.43647.1"; exon_number "2";
chr12	StringTie	transcript	93158215	93164502	1000	.	.	gene_id "MSTRG.43648"; transcript_id "MSTRG.43648.1";
chr12	StringTie	exon	93158215	93164502	1000	.	.	gene_id "MSTRG.43648"; transcript_id "MSTRG.43648.1"; exon_number "1";
chr12	StringTie	transcript	93174366	93181832	1000	+	.	gene_id "MSTRG.43649"; transcript_id "ENST00000552584"; gene_name "RP11-511B23.3"; ref_gene_id "ENSG00000258171";
chr12	StringTie	exon	93174366	93174976	1000	+	.	gene_id "MSTRG.43649"; transcript_id "ENST00000552584"; exon_number "1"; gene_name "RP11-511B23.3"; ref_gene_id "ENSG00000258171";
chr12	StringTie	exon	93175900	93176029	1000	+	.	gene_id "MSTRG.43649"; transcript_id "ENST00000552584"; exon_number "2"; gene_name "RP11-511B23.3"; ref_gene_id "ENSG00000258171";
chr12	StringTie	exon	93181305	93181832	1000	+	.	gene_id "MSTRG.43649"; transcript_id "ENST00000552584"; exon_number "3"; gene_name "RP11-511B23.3"; ref_gene_id "ENSG00000258171";
chr12	StringTie	transcript	93167041	93184833	1000	+	.	gene_id "MSTRG.43649"; transcript_id "MSTRG.43649.1";
chr12	StringTie	exon	93167041	93167863	1000	+	.	gene_id "MSTRG.43649"; transcript_id "MSTRG.43649.1"; exon_number "1";
chr12	StringTie	exon	93175900	93176029	1000	+	.	gene_id "MSTRG.43649"; transcript_id "MSTRG.43649.1"; exon_number "2";
chr12	StringTie	exon	93181305	93184833	1000	+	.	gene_id "MSTRG.43649"; transcript_id "MSTRG.43649.1"; exon_number "3";
chr12	StringTie	transcript	93167761	93179766	1000	+	.	gene_id "MSTRG.43649"; transcript_id "MSTRG.43649.2";
chr12	StringTie	exon	93167761	93167863	1000	+	.	gene_id "MSTRG.43649"; transcript_id "MSTRG.43649.2"; exon_number "1";
chr12	StringTie	exon	93175900	93176029	1000	+	.	gene_id "MSTRG.43649"; transcript_id "MSTRG.43649.2"; exon_number "2";
chr12	StringTie	exon	93179560	93179766	1000	+	.	gene_id "MSTRG.43649"; transcript_id "MSTRG.43649.2"; exon_number "3";
chr12	StringTie	transcript	93167768	93168962	1000	+	.	gene_id "MSTRG.43649"; transcript_id "MSTRG.43649.3";
chr12	StringTie	exon	93167768	93167863	1000	+	.	gene_id "MSTRG.43649"; transcript_id "MSTRG.43649.3"; exon_number "1";
chr12	StringTie	exon	93168571	93168962	1000	+	.	gene_id "MSTRG.43649"; transcript_id "MSTRG.43649.3"; exon_number "2";
chr12	StringTie	transcript	93173303	93179910	1000	+	.	gene_id "MSTRG.43649"; transcript_id "MSTRG.43649.4";
chr12	StringTie	exon	93173303	93173506	1000	+	.	gene_id "MSTRG.43649"; transcript_id "MSTRG.43649.4"; exon_number "1";
chr12	StringTie	exon	93174548	93174976	1000	+	.	gene_id "MSTRG.43649"; transcript_id "MSTRG.43649.4"; exon_number "2";
chr12	StringTie	exon	93175900	93176029	1000	+	.	gene_id "MSTRG.43649"; transcript_id "MSTRG.43649.4"; exon_number "3";
chr12	StringTie	exon	93179560	93179910	1000	+	.	gene_id "MSTRG.43649"; transcript_id "MSTRG.43649.4"; exon_number "4";
chr12	StringTie	transcript	93173428	93183217	1000	+	.	gene_id "MSTRG.43649"; transcript_id "MSTRG.43649.5";
chr12	StringTie	exon	93173428	93173506	1000	+	.	gene_id "MSTRG.43649"; transcript_id "MSTRG.43649.5"; exon_number "1";
chr12	StringTie	exon	93174548	93174976	1000	+	.	gene_id "MSTRG.43649"; transcript_id "MSTRG.43649.5"; exon_number "2";
chr12	StringTie	exon	93175900	93176029	1000	+	.	gene_id "MSTRG.43649"; transcript_id "MSTRG.43649.5"; exon_number "3";
chr12	StringTie	exon	93181305	93183217	1000	+	.	gene_id "MSTRG.43649"; transcript_id "MSTRG.43649.5"; exon_number "4";
chr12	StringTie	transcript	93173490	93179783	1000	+	.	gene_id "MSTRG.43649"; transcript_id "MSTRG.43649.6";
chr12	StringTie	exon	93173490	93173506	1000	+	.	gene_id "MSTRG.43649"; transcript_id "MSTRG.43649.6"; exon_number "1";
chr12	StringTie	exon	93174536	93174976	1000	+	.	gene_id "MSTRG.43649"; transcript_id "MSTRG.43649.6"; exon_number "2";
chr12	StringTie	exon	93175900	93176029	1000	+	.	gene_id "MSTRG.43649"; transcript_id "MSTRG.43649.6"; exon_number "3";
chr12	StringTie	exon	93179560	93179783	1000	+	.	gene_id "MSTRG.43649"; transcript_id "MSTRG.43649.6"; exon_number "4";
chr12	StringTie	transcript	93176506	93182288	1000	+	.	gene_id "MSTRG.43649"; transcript_id "MSTRG.43649.8";
chr12	StringTie	exon	93176506	93176534	1000	+	.	gene_id "MSTRG.43649"; transcript_id "MSTRG.43649.8"; exon_number "1";
chr12	StringTie	exon	93181305	93182288	1000	+	.	gene_id "MSTRG.43649"; transcript_id "MSTRG.43649.8"; exon_number "2";
chr12	StringTie	transcript	93180063	93182469	1000	+	.	gene_id "MSTRG.43649"; transcript_id "MSTRG.43649.9";
chr12	StringTie	exon	93180063	93181100	1000	+	.	gene_id "MSTRG.43649"; transcript_id "MSTRG.43649.9"; exon_number "1";
chr12	StringTie	exon	93181305	93182469	1000	+	.	gene_id "MSTRG.43649"; transcript_id "MSTRG.43649.9"; exon_number "2";
chr1	StringTie	transcript	60314199	60314535	1000	.	.	gene_id "MSTRG.4365"; transcript_id "MSTRG.4365.1";
chr1	StringTie	exon	60314199	60314535	1000	.	.	gene_id "MSTRG.4365"; transcript_id "MSTRG.4365.1"; exon_number "1";
chr12	StringTie	transcript	93218482	93222148	1000	.	.	gene_id "MSTRG.43650"; transcript_id "MSTRG.43650.1";
chr12	StringTie	exon	93218482	93222148	1000	.	.	gene_id "MSTRG.43650"; transcript_id "MSTRG.43650.1"; exon_number "1";
chr12	StringTie	transcript	93231531	93231787	1000	.	.	gene_id "MSTRG.43651"; transcript_id "MSTRG.43651.1";
chr12	StringTie	exon	93231531	93231787	1000	.	.	gene_id "MSTRG.43651"; transcript_id "MSTRG.43651.1"; exon_number "1";
chr12	StringTie	transcript	93233062	93234041	1000	.	.	gene_id "MSTRG.43652"; transcript_id "MSTRG.43652.1";
chr12	StringTie	exon	93233062	93234041	1000	.	.	gene_id "MSTRG.43652"; transcript_id "MSTRG.43652.1"; exon_number "1";
chr12	StringTie	transcript	93222738	93223923	1000	.	.	gene_id "MSTRG.43653"; transcript_id "MSTRG.43653.1";
chr12	StringTie	exon	93222738	93223923	1000	.	.	gene_id "MSTRG.43653"; transcript_id "MSTRG.43653.1"; exon_number "1";
chr12	StringTie	transcript	93246982	93250131	1000	.	.	gene_id "MSTRG.43654"; transcript_id "MSTRG.43654.1";
chr12	StringTie	exon	93246982	93250131	1000	.	.	gene_id "MSTRG.43654"; transcript_id "MSTRG.43654.1"; exon_number "1";
chr12	StringTie	transcript	93268706	93278596	1000	.	.	gene_id "MSTRG.43655"; transcript_id "MSTRG.43655.1";
chr12	StringTie	exon	93268706	93278596	1000	.	.	gene_id "MSTRG.43655"; transcript_id "MSTRG.43655.1"; exon_number "1";
chr12	StringTie	transcript	93278887	93279476	1000	.	.	gene_id "MSTRG.43656"; transcript_id "MSTRG.43656.1";
chr12	StringTie	exon	93278887	93279476	1000	.	.	gene_id "MSTRG.43656"; transcript_id "MSTRG.43656.1"; exon_number "1";
chr12	StringTie	transcript	93280150	93280765	1000	.	.	gene_id "MSTRG.43657"; transcript_id "MSTRG.43657.1";
chr12	StringTie	exon	93280150	93280765	1000	.	.	gene_id "MSTRG.43657"; transcript_id "MSTRG.43657.1"; exon_number "1";
chr12	StringTie	transcript	93283323	93283593	1000	.	.	gene_id "MSTRG.43658"; transcript_id "MSTRG.43658.1";
chr12	StringTie	exon	93283323	93283593	1000	.	.	gene_id "MSTRG.43658"; transcript_id "MSTRG.43658.1"; exon_number "1";
chr12	StringTie	transcript	93252438	93267848	1000	-	.	gene_id "MSTRG.43659"; transcript_id "MSTRG.43659.1";
chr12	StringTie	exon	93252438	93252591	1000	-	.	gene_id "MSTRG.43659"; transcript_id "MSTRG.43659.1"; exon_number "1";
chr12	StringTie	exon	93254000	93254121	1000	-	.	gene_id "MSTRG.43659"; transcript_id "MSTRG.43659.1"; exon_number "2";
chr12	StringTie	exon	93266640	93267848	1000	-	.	gene_id "MSTRG.43659"; transcript_id "MSTRG.43659.1"; exon_number "3";
chr1	StringTie	transcript	60320298	60320513	1000	.	.	gene_id "MSTRG.4366"; transcript_id "MSTRG.4366.1";
chr1	StringTie	exon	60320298	60320513	1000	.	.	gene_id "MSTRG.4366"; transcript_id "MSTRG.4366.1"; exon_number "1";
chr12	StringTie	transcript	93266017	93266096	1000	+	.	gene_id "MSTRG.43660"; transcript_id "ENST00000364632"; gene_name "SNORD74"; ref_gene_id "ENSG00000201502";
chr12	StringTie	exon	93266017	93266096	1000	+	.	gene_id "MSTRG.43660"; transcript_id "ENST00000364632"; exon_number "1"; gene_name "SNORD74"; ref_gene_id "ENSG00000201502";
chr12	StringTie	transcript	93284611	93284866	1000	.	.	gene_id "MSTRG.43661"; transcript_id "MSTRG.43661.1";
chr12	StringTie	exon	93284611	93284866	1000	.	.	gene_id "MSTRG.43661"; transcript_id "MSTRG.43661.1"; exon_number "1";
chr12	StringTie	transcript	93286376	93286626	1000	.	.	gene_id "MSTRG.43662"; transcript_id "MSTRG.43662.1";
chr12	StringTie	exon	93286376	93286626	1000	.	.	gene_id "MSTRG.43662"; transcript_id "MSTRG.43662.1"; exon_number "1";
chr12	StringTie	transcript	93286966	93287216	1000	.	.	gene_id "MSTRG.43663"; transcript_id "MSTRG.43663.1";
chr12	StringTie	exon	93286966	93287216	1000	.	.	gene_id "MSTRG.43663"; transcript_id "MSTRG.43663.1"; exon_number "1";
chr12	StringTie	transcript	93465505	93465861	1000	.	.	gene_id "MSTRG.43664"; transcript_id "MSTRG.43664.1";
chr12	StringTie	exon	93465505	93465861	1000	.	.	gene_id "MSTRG.43664"; transcript_id "MSTRG.43664.1"; exon_number "1";
chr12	StringTie	transcript	93328027	93377736	1000	-	.	gene_id "MSTRG.43665"; transcript_id "ENST00000548890"; gene_name "RP11-486A14.2"; ref_gene_id "ENSG00000257252";
chr12	StringTie	exon	93328027	93328055	1000	-	.	gene_id "MSTRG.43665"; transcript_id "ENST00000548890"; exon_number "1"; gene_name "RP11-486A14.2"; ref_gene_id "ENSG00000257252";
chr12	StringTie	exon	93377437	93377736	1000	-	.	gene_id "MSTRG.43665"; transcript_id "ENST00000548890"; exon_number "2"; gene_name "RP11-486A14.2"; ref_gene_id "ENSG00000257252";
chr12	StringTie	transcript	93327996	93377708	1000	-	.	gene_id "MSTRG.43665"; transcript_id "ENST00000549806"; gene_name "RP11-486A14.2"; ref_gene_id "ENSG00000257252";
chr12	StringTie	exon	93327996	93328055	1000	-	.	gene_id "MSTRG.43665"; transcript_id "ENST00000549806"; exon_number "1"; gene_name "RP11-486A14.2"; ref_gene_id "ENSG00000257252";
chr12	StringTie	exon	93377437	93377708	1000	-	.	gene_id "MSTRG.43665"; transcript_id "ENST00000549806"; exon_number "2"; gene_name "RP11-486A14.2"; ref_gene_id "ENSG00000257252";
chr12	StringTie	transcript	93317135	93377716	1000	-	.	gene_id "MSTRG.43665"; transcript_id "ENST00000552835"; gene_name "RP11-486A14.2"; ref_gene_id "ENSG00000257252";
chr12	StringTie	exon	93317135	93317541	1000	-	.	gene_id "MSTRG.43665"; transcript_id "ENST00000552835"; exon_number "1"; gene_name "RP11-486A14.2"; ref_gene_id "ENSG00000257252";
chr12	StringTie	exon	93328027	93328055	1000	-	.	gene_id "MSTRG.43665"; transcript_id "ENST00000552835"; exon_number "2"; gene_name "RP11-486A14.2"; ref_gene_id "ENSG00000257252";
chr12	StringTie	exon	93339639	93339736	1000	-	.	gene_id "MSTRG.43665"; transcript_id "ENST00000552835"; exon_number "3"; gene_name "RP11-486A14.2"; ref_gene_id "ENSG00000257252";
chr12	StringTie	exon	93377437	93377716	1000	-	.	gene_id "MSTRG.43665"; transcript_id "ENST00000552835"; exon_number "4"; gene_name "RP11-486A14.2"; ref_gene_id "ENSG00000257252";
chr12	StringTie	transcript	93289436	93315522	1000	-	.	gene_id "MSTRG.43665"; transcript_id "MSTRG.43665.1";
chr12	StringTie	exon	93289436	93290657	1000	-	.	gene_id "MSTRG.43665"; transcript_id "MSTRG.43665.1"; exon_number "1";
chr12	StringTie	exon	93315382	93315522	1000	-	.	gene_id "MSTRG.43665"; transcript_id "MSTRG.43665.1"; exon_number "2";
chr12	StringTie	transcript	93322765	93377742	1000	-	.	gene_id "MSTRG.43665"; transcript_id "MSTRG.43665.10";
chr12	StringTie	exon	93322765	93322802	1000	-	.	gene_id "MSTRG.43665"; transcript_id "MSTRG.43665.10"; exon_number "1";
chr12	StringTie	exon	93328027	93328055	1000	-	.	gene_id "MSTRG.43665"; transcript_id "MSTRG.43665.10"; exon_number "2";
chr12	StringTie	exon	93377437	93377742	1000	-	.	gene_id "MSTRG.43665"; transcript_id "MSTRG.43665.10"; exon_number "3";
chr12	StringTie	transcript	93323415	93377789	1000	-	.	gene_id "MSTRG.43665"; transcript_id "MSTRG.43665.11";
chr12	StringTie	exon	93323415	93323520	1000	-	.	gene_id "MSTRG.43665"; transcript_id "MSTRG.43665.11"; exon_number "1";
chr12	StringTie	exon	93328027	93328055	1000	-	.	gene_id "MSTRG.43665"; transcript_id "MSTRG.43665.11"; exon_number "2";
chr12	StringTie	exon	93377437	93377789	1000	-	.	gene_id "MSTRG.43665"; transcript_id "MSTRG.43665.11"; exon_number "3";
chr12	StringTie	transcript	93331055	93377764	1000	-	.	gene_id "MSTRG.43665"; transcript_id "MSTRG.43665.14";
chr12	StringTie	exon	93331055	93331167	1000	-	.	gene_id "MSTRG.43665"; transcript_id "MSTRG.43665.14"; exon_number "1";
chr12	StringTie	exon	93377437	93377764	1000	-	.	gene_id "MSTRG.43665"; transcript_id "MSTRG.43665.14"; exon_number "2";
chr12	StringTie	transcript	93371621	93377754	1000	-	.	gene_id "MSTRG.43665"; transcript_id "MSTRG.43665.15";
chr12	StringTie	exon	93371621	93371705	1000	-	.	gene_id "MSTRG.43665"; transcript_id "MSTRG.43665.15"; exon_number "1";
chr12	StringTie	exon	93377437	93377754	1000	-	.	gene_id "MSTRG.43665"; transcript_id "MSTRG.43665.15"; exon_number "2";
chr12	StringTie	transcript	93373316	93377691	1000	-	.	gene_id "MSTRG.43665"; transcript_id "MSTRG.43665.16";
chr12	StringTie	exon	93373316	93373343	1000	-	.	gene_id "MSTRG.43665"; transcript_id "MSTRG.43665.16"; exon_number "1";
chr12	StringTie	exon	93377437	93377691	1000	-	.	gene_id "MSTRG.43665"; transcript_id "MSTRG.43665.16"; exon_number "2";
chr12	StringTie	transcript	93290139	93310515	1000	-	.	gene_id "MSTRG.43665"; transcript_id "MSTRG.43665.2";
chr12	StringTie	exon	93290139	93290657	1000	-	.	gene_id "MSTRG.43665"; transcript_id "MSTRG.43665.2"; exon_number "1";
chr12	StringTie	exon	93310237	93310515	1000	-	.	gene_id "MSTRG.43665"; transcript_id "MSTRG.43665.2"; exon_number "2";
chr12	StringTie	transcript	93290224	93377794	1000	-	.	gene_id "MSTRG.43665"; transcript_id "MSTRG.43665.3";
chr12	StringTie	exon	93290224	93290657	1000	-	.	gene_id "MSTRG.43665"; transcript_id "MSTRG.43665.3"; exon_number "1";
chr12	StringTie	exon	93328027	93328055	1000	-	.	gene_id "MSTRG.43665"; transcript_id "MSTRG.43665.3"; exon_number "2";
chr12	StringTie	exon	93339639	93339736	1000	-	.	gene_id "MSTRG.43665"; transcript_id "MSTRG.43665.3"; exon_number "3";
chr12	StringTie	exon	93377437	93377794	1000	-	.	gene_id "MSTRG.43665"; transcript_id "MSTRG.43665.3"; exon_number "4";
chr12	StringTie	transcript	93290253	93310392	1000	-	.	gene_id "MSTRG.43665"; transcript_id "MSTRG.43665.4";
chr12	StringTie	exon	93290253	93290552	1000	-	.	gene_id "MSTRG.43665"; transcript_id "MSTRG.43665.4"; exon_number "1";
chr12	StringTie	exon	93310237	93310392	1000	-	.	gene_id "MSTRG.43665"; transcript_id "MSTRG.43665.4"; exon_number "2";
chr12	StringTie	transcript	93290524	93377746	1000	-	.	gene_id "MSTRG.43665"; transcript_id "MSTRG.43665.5";
chr12	StringTie	exon	93290524	93290657	1000	-	.	gene_id "MSTRG.43665"; transcript_id "MSTRG.43665.5"; exon_number "1";
chr12	StringTie	exon	93328027	93328055	1000	-	.	gene_id "MSTRG.43665"; transcript_id "MSTRG.43665.5"; exon_number "2";
chr12	StringTie	exon	93377437	93377746	1000	-	.	gene_id "MSTRG.43665"; transcript_id "MSTRG.43665.5"; exon_number "3";
chr12	StringTie	transcript	93315938	93377832	1000	-	.	gene_id "MSTRG.43665"; transcript_id "MSTRG.43665.6";
chr12	StringTie	exon	93315938	93317541	1000	-	.	gene_id "MSTRG.43665"; transcript_id "MSTRG.43665.6"; exon_number "1";
chr12	StringTie	exon	93328027	93328055	1000	-	.	gene_id "MSTRG.43665"; transcript_id "MSTRG.43665.6"; exon_number "2";
chr12	StringTie	exon	93377437	93377832	1000	-	.	gene_id "MSTRG.43665"; transcript_id "MSTRG.43665.6"; exon_number "3";
chr12	StringTie	transcript	93315938	93340116	1000	-	.	gene_id "MSTRG.43665"; transcript_id "MSTRG.43665.7";
chr12	StringTie	exon	93315938	93317541	1000	-	.	gene_id "MSTRG.43665"; transcript_id "MSTRG.43665.7"; exon_number "1";
chr12	StringTie	exon	93328027	93328055	1000	-	.	gene_id "MSTRG.43665"; transcript_id "MSTRG.43665.7"; exon_number "2";
chr12	StringTie	exon	93339639	93339736	1000	-	.	gene_id "MSTRG.43665"; transcript_id "MSTRG.43665.7"; exon_number "3";
chr12	StringTie	exon	93339939	93340116	1000	-	.	gene_id "MSTRG.43665"; transcript_id "MSTRG.43665.7"; exon_number "4";
chr12	StringTie	transcript	93317367	93338008	1000	-	.	gene_id "MSTRG.43665"; transcript_id "MSTRG.43665.9";
chr12	StringTie	exon	93317367	93317541	1000	-	.	gene_id "MSTRG.43665"; transcript_id "MSTRG.43665.9"; exon_number "1";
chr12	StringTie	exon	93328027	93328055	1000	-	.	gene_id "MSTRG.43665"; transcript_id "MSTRG.43665.9"; exon_number "2";
chr12	StringTie	exon	93337984	93338008	1000	-	.	gene_id "MSTRG.43665"; transcript_id "MSTRG.43665.9"; exon_number "3";
chr12	StringTie	transcript	93314809	93315941	1000	+	.	gene_id "MSTRG.43666"; transcript_id "ENST00000547118"; gene_name "RP11-486A14.1"; ref_gene_id "ENSG00000257512";
chr12	StringTie	exon	93314809	93315941	1000	+	.	gene_id "MSTRG.43666"; transcript_id "ENST00000547118"; exon_number "1"; gene_name "RP11-486A14.1"; ref_gene_id "ENSG00000257512";
chr12	StringTie	transcript	93315571	93315703	1000	+	.	gene_id "MSTRG.43666"; transcript_id "ENST00000552735"; gene_name "RP11-486A14.1"; ref_gene_id "ENSG00000257512";
chr12	StringTie	exon	93315571	93315703	1000	+	.	gene_id "MSTRG.43666"; transcript_id "ENST00000552735"; exon_number "1"; gene_name "RP11-486A14.1"; ref_gene_id "ENSG00000257512";
chr12	StringTie	transcript	93377883	93408146	1000	+	.	gene_id "MSTRG.43667"; transcript_id "ENST00000337179"; gene_name "NUDT4"; ref_gene_id "ENSG00000173598";
chr12	StringTie	exon	93377883	93378421	1000	+	.	gene_id "MSTRG.43667"; transcript_id "ENST00000337179"; exon_number "1"; gene_name "NUDT4"; ref_gene_id "ENSG00000173598";
chr12	StringTie	exon	93394609	93394719	1000	+	.	gene_id "MSTRG.43667"; transcript_id "ENST00000337179"; exon_number "2"; gene_name "NUDT4"; ref_gene_id "ENSG00000173598";
chr12	StringTie	exon	93395489	93395533	1000	+	.	gene_id "MSTRG.43667"; transcript_id "ENST00000337179"; exon_number "3"; gene_name "NUDT4"; ref_gene_id "ENSG00000173598";
chr12	StringTie	exon	93398768	93398855	1000	+	.	gene_id "MSTRG.43667"; transcript_id "ENST00000337179"; exon_number "4"; gene_name "NUDT4"; ref_gene_id "ENSG00000173598";
chr12	StringTie	exon	93399177	93408146	1000	+	.	gene_id "MSTRG.43667"; transcript_id "ENST00000337179"; exon_number "5"; gene_name "NUDT4"; ref_gene_id "ENSG00000173598";
chr12	StringTie	transcript	93377896	93403248	1000	+	.	gene_id "MSTRG.43667"; transcript_id "ENST00000415493"; gene_name "NUDT4"; ref_gene_id "ENSG00000173598";
chr12	StringTie	exon	93377896	93378421	1000	+	.	gene_id "MSTRG.43667"; transcript_id "ENST00000415493"; exon_number "1"; gene_name "NUDT4"; ref_gene_id "ENSG00000173598";
chr12	StringTie	exon	93394609	93394719	1000	+	.	gene_id "MSTRG.43667"; transcript_id "ENST00000415493"; exon_number "2"; gene_name "NUDT4"; ref_gene_id "ENSG00000173598";
chr12	StringTie	exon	93395489	93395533	1000	+	.	gene_id "MSTRG.43667"; transcript_id "ENST00000415493"; exon_number "3"; gene_name "NUDT4"; ref_gene_id "ENSG00000173598";
chr12	StringTie	exon	93398771	93398855	1000	+	.	gene_id "MSTRG.43667"; transcript_id "ENST00000415493"; exon_number "4"; gene_name "NUDT4"; ref_gene_id "ENSG00000173598";
chr12	StringTie	exon	93399177	93403248	1000	+	.	gene_id "MSTRG.43667"; transcript_id "ENST00000415493"; exon_number "5"; gene_name "NUDT4"; ref_gene_id "ENSG00000173598";
chr12	StringTie	transcript	93378654	93399329	1000	+	.	gene_id "MSTRG.43667"; transcript_id "ENST00000546925"; gene_name "NUDT4"; ref_gene_id "ENSG00000173598";
chr12	StringTie	exon	93378654	93378788	1000	+	.	gene_id "MSTRG.43667"; transcript_id "ENST00000546925"; exon_number "1"; gene_name "NUDT4"; ref_gene_id "ENSG00000173598";
chr12	StringTie	exon	93385123	93385162	1000	+	.	gene_id "MSTRG.43667"; transcript_id "ENST00000546925"; exon_number "2"; gene_name "NUDT4"; ref_gene_id "ENSG00000173598";
chr12	StringTie	exon	93394609	93394719	1000	+	.	gene_id "MSTRG.43667"; transcript_id "ENST00000546925"; exon_number "3"; gene_name "NUDT4"; ref_gene_id "ENSG00000173598";
chr12	StringTie	exon	93395489	93395533	1000	+	.	gene_id "MSTRG.43667"; transcript_id "ENST00000546925"; exon_number "4"; gene_name "NUDT4"; ref_gene_id "ENSG00000173598";
chr12	StringTie	exon	93398771	93398855	1000	+	.	gene_id "MSTRG.43667"; transcript_id "ENST00000546925"; exon_number "5"; gene_name "NUDT4"; ref_gene_id "ENSG00000173598";
chr12	StringTie	exon	93399177	93399329	1000	+	.	gene_id "MSTRG.43667"; transcript_id "ENST00000546925"; exon_number "6"; gene_name "NUDT4"; ref_gene_id "ENSG00000173598";
chr12	StringTie	transcript	93378578	93400138	1000	+	.	gene_id "MSTRG.43667"; transcript_id "ENST00000547014"; gene_name "NUDT4"; ref_gene_id "ENSG00000173598";
chr12	StringTie	exon	93378578	93378790	1000	+	.	gene_id "MSTRG.43667"; transcript_id "ENST00000547014"; exon_number "1"; gene_name "NUDT4"; ref_gene_id "ENSG00000173598";
chr12	StringTie	exon	93394609	93394719	1000	+	.	gene_id "MSTRG.43667"; transcript_id "ENST00000547014"; exon_number "2"; gene_name "NUDT4"; ref_gene_id "ENSG00000173598";
chr12	StringTie	exon	93395489	93395533	1000	+	.	gene_id "MSTRG.43667"; transcript_id "ENST00000547014"; exon_number "3"; gene_name "NUDT4"; ref_gene_id "ENSG00000173598";
chr12	StringTie	exon	93398768	93398855	1000	+	.	gene_id "MSTRG.43667"; transcript_id "ENST00000547014"; exon_number "4"; gene_name "NUDT4"; ref_gene_id "ENSG00000173598";
chr12	StringTie	exon	93399177	93400138	1000	+	.	gene_id "MSTRG.43667"; transcript_id "ENST00000547014"; exon_number "5"; gene_name "NUDT4"; ref_gene_id "ENSG00000173598";
chr12	StringTie	transcript	93378578	93399584	1000	+	.	gene_id "MSTRG.43667"; transcript_id "ENST00000548662"; gene_name "NUDT4"; ref_gene_id "ENSG00000173598";
chr12	StringTie	exon	93378578	93378693	1000	+	.	gene_id "MSTRG.43667"; transcript_id "ENST00000548662"; exon_number "1"; gene_name "NUDT4"; ref_gene_id "ENSG00000173598";
chr12	StringTie	exon	93394609	93394719	1000	+	.	gene_id "MSTRG.43667"; transcript_id "ENST00000548662"; exon_number "2"; gene_name "NUDT4"; ref_gene_id "ENSG00000173598";
chr12	StringTie	exon	93395489	93395533	1000	+	.	gene_id "MSTRG.43667"; transcript_id "ENST00000548662"; exon_number "3"; gene_name "NUDT4"; ref_gene_id "ENSG00000173598";
chr12	StringTie	exon	93398771	93398855	1000	+	.	gene_id "MSTRG.43667"; transcript_id "ENST00000548662"; exon_number "4"; gene_name "NUDT4"; ref_gene_id "ENSG00000173598";
chr12	StringTie	exon	93399177	93399584	1000	+	.	gene_id "MSTRG.43667"; transcript_id "ENST00000548662"; exon_number "5"; gene_name "NUDT4"; ref_gene_id "ENSG00000173598";
chr12	StringTie	transcript	93378550	93402301	1000	+	.	gene_id "MSTRG.43667"; transcript_id "ENST00000549992"; gene_name "NUDT4"; ref_gene_id "ENSG00000173598";
chr12	StringTie	exon	93378550	93378790	1000	+	.	gene_id "MSTRG.43667"; transcript_id "ENST00000549992"; exon_number "1"; gene_name "NUDT4"; ref_gene_id "ENSG00000173598";
chr12	StringTie	exon	93394609	93394719	1000	+	.	gene_id "MSTRG.43667"; transcript_id "ENST00000549992"; exon_number "2"; gene_name "NUDT4"; ref_gene_id "ENSG00000173598";
chr12	StringTie	exon	93395489	93395533	1000	+	.	gene_id "MSTRG.43667"; transcript_id "ENST00000549992"; exon_number "3"; gene_name "NUDT4"; ref_gene_id "ENSG00000173598";
chr12	StringTie	exon	93398771	93398855	1000	+	.	gene_id "MSTRG.43667"; transcript_id "ENST00000549992"; exon_number "4"; gene_name "NUDT4"; ref_gene_id "ENSG00000173598";
chr12	StringTie	exon	93399177	93402301	1000	+	.	gene_id "MSTRG.43667"; transcript_id "ENST00000549992"; exon_number "5"; gene_name "NUDT4"; ref_gene_id "ENSG00000173598";
chr12	StringTie	transcript	93378550	93399278	1000	+	.	gene_id "MSTRG.43667"; transcript_id "ENST00000550056"; gene_name "NUDT4"; ref_gene_id "ENSG00000173598";
chr12	StringTie	exon	93378550	93378693	1000	+	.	gene_id "MSTRG.43667"; transcript_id "ENST00000550056"; exon_number "1"; gene_name "NUDT4"; ref_gene_id "ENSG00000173598";
chr12	StringTie	exon	93380988	93381031	1000	+	.	gene_id "MSTRG.43667"; transcript_id "ENST00000550056"; exon_number "2"; gene_name "NUDT4"; ref_gene_id "ENSG00000173598";
chr12	StringTie	exon	93394609	93394719	1000	+	.	gene_id "MSTRG.43667"; transcript_id "ENST00000550056"; exon_number "3"; gene_name "NUDT4"; ref_gene_id "ENSG00000173598";
chr12	StringTie	exon	93395489	93395533	1000	+	.	gene_id "MSTRG.43667"; transcript_id "ENST00000550056"; exon_number "4"; gene_name "NUDT4"; ref_gene_id "ENSG00000173598";
chr12	StringTie	exon	93398771	93398855	1000	+	.	gene_id "MSTRG.43667"; transcript_id "ENST00000550056"; exon_number "5"; gene_name "NUDT4"; ref_gene_id "ENSG00000173598";
chr12	StringTie	exon	93399177	93399278	1000	+	.	gene_id "MSTRG.43667"; transcript_id "ENST00000550056"; exon_number "6"; gene_name "NUDT4"; ref_gene_id "ENSG00000173598";
chr12	StringTie	transcript	93377541	93408566	1000	+	.	gene_id "MSTRG.43667"; transcript_id "MSTRG.43667.1";
chr12	StringTie	exon	93377541	93377573	1000	+	.	gene_id "MSTRG.43667"; transcript_id "MSTRG.43667.1"; exon_number "1";
chr12	StringTie	exon	93378114	93378421	1000	+	.	gene_id "MSTRG.43667"; transcript_id "MSTRG.43667.1"; exon_number "2";
chr12	StringTie	exon	93394609	93394719	1000	+	.	gene_id "MSTRG.43667"; transcript_id "MSTRG.43667.1"; exon_number "3";
chr12	StringTie	exon	93395489	93395533	1000	+	.	gene_id "MSTRG.43667"; transcript_id "MSTRG.43667.1"; exon_number "4";
chr12	StringTie	exon	93398771	93398855	1000	+	.	gene_id "MSTRG.43667"; transcript_id "MSTRG.43667.1"; exon_number "5";
chr12	StringTie	exon	93399181	93407264	1000	+	.	gene_id "MSTRG.43667"; transcript_id "MSTRG.43667.1"; exon_number "6";
chr12	StringTie	exon	93408416	93408566	1000	+	.	gene_id "MSTRG.43667"; transcript_id "MSTRG.43667.1"; exon_number "7";
chr12	StringTie	transcript	93377881	93402804	1000	+	.	gene_id "MSTRG.43667"; transcript_id "MSTRG.43667.10";
chr12	StringTie	exon	93377881	93378421	1000	+	.	gene_id "MSTRG.43667"; transcript_id "MSTRG.43667.10"; exon_number "1";
chr12	StringTie	exon	93394609	93394719	1000	+	.	gene_id "MSTRG.43667"; transcript_id "MSTRG.43667.10"; exon_number "2";
chr12	StringTie	exon	93395489	93395533	1000	+	.	gene_id "MSTRG.43667"; transcript_id "MSTRG.43667.10"; exon_number "3";
chr12	StringTie	exon	93398768	93398855	1000	+	.	gene_id "MSTRG.43667"; transcript_id "MSTRG.43667.10"; exon_number "4";
chr12	StringTie	exon	93399181	93400752	1000	+	.	gene_id "MSTRG.43667"; transcript_id "MSTRG.43667.10"; exon_number "5";
chr12	StringTie	exon	93400820	93402804	1000	+	.	gene_id "MSTRG.43667"; transcript_id "MSTRG.43667.10"; exon_number "6";
chr12	StringTie	transcript	93377897	93402838	1000	+	.	gene_id "MSTRG.43667"; transcript_id "MSTRG.43667.13";
chr12	StringTie	exon	93377897	93378421	1000	+	.	gene_id "MSTRG.43667"; transcript_id "MSTRG.43667.13"; exon_number "1";
chr12	StringTie	exon	93380923	93381031	1000	+	.	gene_id "MSTRG.43667"; transcript_id "MSTRG.43667.13"; exon_number "2";
chr12	StringTie	exon	93394609	93394719	1000	+	.	gene_id "MSTRG.43667"; transcript_id "MSTRG.43667.13"; exon_number "3";
chr12	StringTie	exon	93395489	93395533	1000	+	.	gene_id "MSTRG.43667"; transcript_id "MSTRG.43667.13"; exon_number "4";
chr12	StringTie	exon	93398768	93398855	1000	+	.	gene_id "MSTRG.43667"; transcript_id "MSTRG.43667.13"; exon_number "5";
chr12	StringTie	exon	93399177	93402838	1000	+	.	gene_id "MSTRG.43667"; transcript_id "MSTRG.43667.13"; exon_number "6";
chr12	StringTie	transcript	93377901	93402802	1000	+	.	gene_id "MSTRG.43667"; transcript_id "MSTRG.43667.14";
chr12	StringTie	exon	93377901	93378421	1000	+	.	gene_id "MSTRG.43667"; transcript_id "MSTRG.43667.14"; exon_number "1";
chr12	StringTie	exon	93394609	93394719	1000	+	.	gene_id "MSTRG.43667"; transcript_id "MSTRG.43667.14"; exon_number "2";
chr12	StringTie	exon	93395489	93395533	1000	+	.	gene_id "MSTRG.43667"; transcript_id "MSTRG.43667.14"; exon_number "3";
chr12	StringTie	exon	93398768	93398855	1000	+	.	gene_id "MSTRG.43667"; transcript_id "MSTRG.43667.14"; exon_number "4";
chr12	StringTie	exon	93399181	93400654	1000	+	.	gene_id "MSTRG.43667"; transcript_id "MSTRG.43667.14"; exon_number "5";
chr12	StringTie	exon	93400753	93402802	1000	+	.	gene_id "MSTRG.43667"; transcript_id "MSTRG.43667.14"; exon_number "6";
chr12	StringTie	transcript	93377916	93408151	1000	+	.	gene_id "MSTRG.43667"; transcript_id "MSTRG.43667.15";
chr12	StringTie	exon	93377916	93378421	1000	+	.	gene_id "MSTRG.43667"; transcript_id "MSTRG.43667.15"; exon_number "1";
chr12	StringTie	exon	93394609	93394719	1000	+	.	gene_id "MSTRG.43667"; transcript_id "MSTRG.43667.15"; exon_number "2";
chr12	StringTie	exon	93395489	93395533	1000	+	.	gene_id "MSTRG.43667"; transcript_id "MSTRG.43667.15"; exon_number "3";
chr12	StringTie	exon	93398771	93398855	1000	+	.	gene_id "MSTRG.43667"; transcript_id "MSTRG.43667.15"; exon_number "4";
chr12	StringTie	exon	93399177	93405644	1000	+	.	gene_id "MSTRG.43667"; transcript_id "MSTRG.43667.15"; exon_number "5";
chr12	StringTie	exon	93407205	93408151	1000	+	.	gene_id "MSTRG.43667"; transcript_id "MSTRG.43667.15"; exon_number "6";
chr12	StringTie	transcript	93377928	93402787	1000	+	.	gene_id "MSTRG.43667"; transcript_id "MSTRG.43667.16";
chr12	StringTie	exon	93377928	93378421	1000	+	.	gene_id "MSTRG.43667"; transcript_id "MSTRG.43667.16"; exon_number "1";
chr12	StringTie	exon	93378608	93378790	1000	+	.	gene_id "MSTRG.43667"; transcript_id "MSTRG.43667.16"; exon_number "2";
chr12	StringTie	exon	93394609	93394719	1000	+	.	gene_id "MSTRG.43667"; transcript_id "MSTRG.43667.16"; exon_number "3";
chr12	StringTie	exon	93395489	93395533	1000	+	.	gene_id "MSTRG.43667"; transcript_id "MSTRG.43667.16"; exon_number "4";
chr12	StringTie	exon	93398768	93398855	1000	+	.	gene_id "MSTRG.43667"; transcript_id "MSTRG.43667.16"; exon_number "5";
chr12	StringTie	exon	93399177	93402787	1000	+	.	gene_id "MSTRG.43667"; transcript_id "MSTRG.43667.16"; exon_number "6";
chr12	StringTie	transcript	93377933	93402282	1000	+	.	gene_id "MSTRG.43667"; transcript_id "MSTRG.43667.17";
chr12	StringTie	exon	93377933	93378421	1000	+	.	gene_id "MSTRG.43667"; transcript_id "MSTRG.43667.17"; exon_number "1";
chr12	StringTie	exon	93394609	93394719	1000	+	.	gene_id "MSTRG.43667"; transcript_id "MSTRG.43667.17"; exon_number "2";
chr12	StringTie	exon	93398771	93402282	1000	+	.	gene_id "MSTRG.43667"; transcript_id "MSTRG.43667.17"; exon_number "3";
chr12	StringTie	transcript	93377933	93402796	1000	+	.	gene_id "MSTRG.43667"; transcript_id "MSTRG.43667.18";
chr12	StringTie	exon	93377933	93378421	1000	+	.	gene_id "MSTRG.43667"; transcript_id "MSTRG.43667.18"; exon_number "1";
chr12	StringTie	exon	93394609	93394719	1000	+	.	gene_id "MSTRG.43667"; transcript_id "MSTRG.43667.18"; exon_number "2";
chr12	StringTie	exon	93395489	93395533	1000	+	.	gene_id "MSTRG.43667"; transcript_id "MSTRG.43667.18"; exon_number "3";
chr12	StringTie	exon	93398768	93398922	1000	+	.	gene_id "MSTRG.43667"; transcript_id "MSTRG.43667.18"; exon_number "4";
chr12	StringTie	exon	93399177	93402796	1000	+	.	gene_id "MSTRG.43667"; transcript_id "MSTRG.43667.18"; exon_number "5";
chr12	StringTie	transcript	93377933	93402791	1000	+	.	gene_id "MSTRG.43667"; transcript_id "MSTRG.43667.19";
chr12	StringTie	exon	93377933	93378421	1000	+	.	gene_id "MSTRG.43667"; transcript_id "MSTRG.43667.19"; exon_number "1";
chr12	StringTie	exon	93394609	93394719	1000	+	.	gene_id "MSTRG.43667"; transcript_id "MSTRG.43667.19"; exon_number "2";
chr12	StringTie	exon	93395489	93395533	1000	+	.	gene_id "MSTRG.43667"; transcript_id "MSTRG.43667.19"; exon_number "3";
chr12	StringTie	exon	93398768	93398855	1000	+	.	gene_id "MSTRG.43667"; transcript_id "MSTRG.43667.19"; exon_number "4";
chr12	StringTie	exon	93399181	93400752	1000	+	.	gene_id "MSTRG.43667"; transcript_id "MSTRG.43667.19"; exon_number "5";
chr12	StringTie	exon	93400885	93402791	1000	+	.	gene_id "MSTRG.43667"; transcript_id "MSTRG.43667.19"; exon_number "6";
chr12	StringTie	transcript	93377541	93408151	1000	+	.	gene_id "MSTRG.43667"; transcript_id "MSTRG.43667.2";
chr12	StringTie	exon	93377541	93377573	1000	+	.	gene_id "MSTRG.43667"; transcript_id "MSTRG.43667.2"; exon_number "1";
chr12	StringTie	exon	93378114	93378421	1000	+	.	gene_id "MSTRG.43667"; transcript_id "MSTRG.43667.2"; exon_number "2";
chr12	StringTie	exon	93394609	93394719	1000	+	.	gene_id "MSTRG.43667"; transcript_id "MSTRG.43667.2"; exon_number "3";
chr12	StringTie	exon	93395489	93395533	1000	+	.	gene_id "MSTRG.43667"; transcript_id "MSTRG.43667.2"; exon_number "4";
chr12	StringTie	exon	93398768	93398855	1000	+	.	gene_id "MSTRG.43667"; transcript_id "MSTRG.43667.2"; exon_number "5";
chr12	StringTie	exon	93399181	93408151	1000	+	.	gene_id "MSTRG.43667"; transcript_id "MSTRG.43667.2"; exon_number "6";
chr12	StringTie	transcript	93377933	93402814	1000	+	.	gene_id "MSTRG.43667"; transcript_id "MSTRG.43667.20";
chr12	StringTie	exon	93377933	93378421	1000	+	.	gene_id "MSTRG.43667"; transcript_id "MSTRG.43667.20"; exon_number "1";
chr12	StringTie	exon	93394609	93394719	1000	+	.	gene_id "MSTRG.43667"; transcript_id "MSTRG.43667.20"; exon_number "2";
chr12	StringTie	exon	93395489	93395533	1000	+	.	gene_id "MSTRG.43667"; transcript_id "MSTRG.43667.20"; exon_number "3";
chr12	StringTie	exon	93398771	93398855	1000	+	.	gene_id "MSTRG.43667"; transcript_id "MSTRG.43667.20"; exon_number "4";
chr12	StringTie	exon	93399177	93399206	1000	+	.	gene_id "MSTRG.43667"; transcript_id "MSTRG.43667.20"; exon_number "5";
chr12	StringTie	exon	93399231	93402814	1000	+	.	gene_id "MSTRG.43667"; transcript_id "MSTRG.43667.20"; exon_number "6";
chr12	StringTie	transcript	93377934	93404551	1000	+	.	gene_id "MSTRG.43667"; transcript_id "MSTRG.43667.21";
chr12	StringTie	exon	93377934	93378421	1000	+	.	gene_id "MSTRG.43667"; transcript_id "MSTRG.43667.21"; exon_number "1";
chr12	StringTie	exon	93394609	93394719	1000	+	.	gene_id "MSTRG.43667"; transcript_id "MSTRG.43667.21"; exon_number "2";
chr12	StringTie	exon	93398771	93398855	1000	+	.	gene_id "MSTRG.43667"; transcript_id "MSTRG.43667.21"; exon_number "3";
chr12	StringTie	exon	93399177	93404551	1000	+	.	gene_id "MSTRG.43667"; transcript_id "MSTRG.43667.21"; exon_number "4";
chr12	StringTie	transcript	93378504	93402834	1000	+	.	gene_id "MSTRG.43667"; transcript_id "MSTRG.43667.22";
chr12	StringTie	exon	93378504	93378790	1000	+	.	gene_id "MSTRG.43667"; transcript_id "MSTRG.43667.22"; exon_number "1";
chr12	StringTie	exon	93380988	93381031	1000	+	.	gene_id "MSTRG.43667"; transcript_id "MSTRG.43667.22"; exon_number "2";
chr12	StringTie	exon	93394609	93394719	1000	+	.	gene_id "MSTRG.43667"; transcript_id "MSTRG.43667.22"; exon_number "3";
chr12	StringTie	exon	93395489	93395533	1000	+	.	gene_id "MSTRG.43667"; transcript_id "MSTRG.43667.22"; exon_number "4";
chr12	StringTie	exon	93398768	93398855	1000	+	.	gene_id "MSTRG.43667"; transcript_id "MSTRG.43667.22"; exon_number "5";
chr12	StringTie	exon	93399177	93402834	1000	+	.	gene_id "MSTRG.43667"; transcript_id "MSTRG.43667.22"; exon_number "6";
chr12	StringTie	transcript	93378514	93402854	1000	+	.	gene_id "MSTRG.43667"; transcript_id "MSTRG.43667.23";
chr12	StringTie	exon	93378514	93378790	1000	+	.	gene_id "MSTRG.43667"; transcript_id "MSTRG.43667.23"; exon_number "1";
chr12	StringTie	exon	93380793	93380845	1000	+	.	gene_id "MSTRG.43667"; transcript_id "MSTRG.43667.23"; exon_number "2";
chr12	StringTie	exon	93394609	93394719	1000	+	.	gene_id "MSTRG.43667"; transcript_id "MSTRG.43667.23"; exon_number "3";
chr12	StringTie	exon	93395489	93395533	1000	+	.	gene_id "MSTRG.43667"; transcript_id "MSTRG.43667.23"; exon_number "4";
chr12	StringTie	exon	93398768	93398855	1000	+	.	gene_id "MSTRG.43667"; transcript_id "MSTRG.43667.23"; exon_number "5";
chr12	StringTie	exon	93399177	93402854	1000	+	.	gene_id "MSTRG.43667"; transcript_id "MSTRG.43667.23"; exon_number "6";
chr12	StringTie	transcript	93378563	93402828	1000	+	.	gene_id "MSTRG.43667"; transcript_id "MSTRG.43667.26";
chr12	StringTie	exon	93378563	93378790	1000	+	.	gene_id "MSTRG.43667"; transcript_id "MSTRG.43667.26"; exon_number "1";
chr12	StringTie	exon	93380988	93381031	1000	+	.	gene_id "MSTRG.43667"; transcript_id "MSTRG.43667.26"; exon_number "2";
chr12	StringTie	exon	93394609	93394719	1000	+	.	gene_id "MSTRG.43667"; transcript_id "MSTRG.43667.26"; exon_number "3";
chr12	StringTie	exon	93395489	93395533	1000	+	.	gene_id "MSTRG.43667"; transcript_id "MSTRG.43667.26"; exon_number "4";
chr12	StringTie	exon	93398768	93398855	1000	+	.	gene_id "MSTRG.43667"; transcript_id "MSTRG.43667.26"; exon_number "5";
chr12	StringTie	exon	93399181	93402828	1000	+	.	gene_id "MSTRG.43667"; transcript_id "MSTRG.43667.26"; exon_number "6";
chr12	StringTie	transcript	93378580	93402288	1000	+	.	gene_id "MSTRG.43667"; transcript_id "MSTRG.43667.29";
chr12	StringTie	exon	93378580	93378693	1000	+	.	gene_id "MSTRG.43667"; transcript_id "MSTRG.43667.29"; exon_number "1";
chr12	StringTie	exon	93378849	93379030	1000	+	.	gene_id "MSTRG.43667"; transcript_id "MSTRG.43667.29"; exon_number "2";
chr12	StringTie	exon	93394609	93394719	1000	+	.	gene_id "MSTRG.43667"; transcript_id "MSTRG.43667.29"; exon_number "3";
chr12	StringTie	exon	93395489	93395533	1000	+	.	gene_id "MSTRG.43667"; transcript_id "MSTRG.43667.29"; exon_number "4";
chr12	StringTie	exon	93398771	93398855	1000	+	.	gene_id "MSTRG.43667"; transcript_id "MSTRG.43667.29"; exon_number "5";
chr12	StringTie	exon	93399177	93402288	1000	+	.	gene_id "MSTRG.43667"; transcript_id "MSTRG.43667.29"; exon_number "6";
chr12	StringTie	transcript	93377541	93408146	1000	+	.	gene_id "MSTRG.43667"; transcript_id "MSTRG.43667.3";
chr12	StringTie	exon	93377541	93377573	1000	+	.	gene_id "MSTRG.43667"; transcript_id "MSTRG.43667.3"; exon_number "1";
chr12	StringTie	exon	93378114	93378421	1000	+	.	gene_id "MSTRG.43667"; transcript_id "MSTRG.43667.3"; exon_number "2";
chr12	StringTie	exon	93394609	93394719	1000	+	.	gene_id "MSTRG.43667"; transcript_id "MSTRG.43667.3"; exon_number "3";
chr12	StringTie	exon	93395489	93395533	1000	+	.	gene_id "MSTRG.43667"; transcript_id "MSTRG.43667.3"; exon_number "4";
chr12	StringTie	exon	93398768	93398855	1000	+	.	gene_id "MSTRG.43667"; transcript_id "MSTRG.43667.3"; exon_number "5";
chr12	StringTie	exon	93399177	93408146	1000	+	.	gene_id "MSTRG.43667"; transcript_id "MSTRG.43667.3"; exon_number "6";
chr12	StringTie	transcript	93378597	93402808	1000	+	.	gene_id "MSTRG.43667"; transcript_id "MSTRG.43667.30";
chr12	StringTie	exon	93378597	93378790	1000	+	.	gene_id "MSTRG.43667"; transcript_id "MSTRG.43667.30"; exon_number "1";
chr12	StringTie	exon	93394609	93394719	1000	+	.	gene_id "MSTRG.43667"; transcript_id "MSTRG.43667.30"; exon_number "2";
chr12	StringTie	exon	93395489	93395533	1000	+	.	gene_id "MSTRG.43667"; transcript_id "MSTRG.43667.30"; exon_number "3";
chr12	StringTie	exon	93398768	93398855	1000	+	.	gene_id "MSTRG.43667"; transcript_id "MSTRG.43667.30"; exon_number "4";
chr12	StringTie	exon	93399181	93402808	1000	+	.	gene_id "MSTRG.43667"; transcript_id "MSTRG.43667.30"; exon_number "5";
chr12	StringTie	transcript	93378697	93402823	1000	+	.	gene_id "MSTRG.43667"; transcript_id "MSTRG.43667.32";
chr12	StringTie	exon	93378697	93378790	1000	+	.	gene_id "MSTRG.43667"; transcript_id "MSTRG.43667.32"; exon_number "1";
chr12	StringTie	exon	93380988	93381031	1000	+	.	gene_id "MSTRG.43667"; transcript_id "MSTRG.43667.32"; exon_number "2";
chr12	StringTie	exon	93394609	93394719	1000	+	.	gene_id "MSTRG.43667"; transcript_id "MSTRG.43667.32"; exon_number "3";
chr12	StringTie	exon	93395489	93395533	1000	+	.	gene_id "MSTRG.43667"; transcript_id "MSTRG.43667.32"; exon_number "4";
chr12	StringTie	exon	93398771	93398855	1000	+	.	gene_id "MSTRG.43667"; transcript_id "MSTRG.43667.32"; exon_number "5";
chr12	StringTie	exon	93399177	93402823	1000	+	.	gene_id "MSTRG.43667"; transcript_id "MSTRG.43667.32"; exon_number "6";
chr12	StringTie	transcript	93380771	93402815	1000	+	.	gene_id "MSTRG.43667"; transcript_id "MSTRG.43667.33";
chr12	StringTie	exon	93380771	93380845	1000	+	.	gene_id "MSTRG.43667"; transcript_id "MSTRG.43667.33"; exon_number "1";
chr12	StringTie	exon	93380941	93381031	1000	+	.	gene_id "MSTRG.43667"; transcript_id "MSTRG.43667.33"; exon_number "2";
chr12	StringTie	exon	93394609	93394719	1000	+	.	gene_id "MSTRG.43667"; transcript_id "MSTRG.43667.33"; exon_number "3";
chr12	StringTie	exon	93395489	93395533	1000	+	.	gene_id "MSTRG.43667"; transcript_id "MSTRG.43667.33"; exon_number "4";
chr12	StringTie	exon	93398768	93398855	1000	+	.	gene_id "MSTRG.43667"; transcript_id "MSTRG.43667.33"; exon_number "5";
chr12	StringTie	exon	93399177	93402815	1000	+	.	gene_id "MSTRG.43667"; transcript_id "MSTRG.43667.33"; exon_number "6";
chr12	StringTie	transcript	93380819	93402283	1000	+	.	gene_id "MSTRG.43667"; transcript_id "MSTRG.43667.34";
chr12	StringTie	exon	93380819	93380845	1000	+	.	gene_id "MSTRG.43667"; transcript_id "MSTRG.43667.34"; exon_number "1";
chr12	StringTie	exon	93394609	93394719	1000	+	.	gene_id "MSTRG.43667"; transcript_id "MSTRG.43667.34"; exon_number "2";
chr12	StringTie	exon	93395489	93395533	1000	+	.	gene_id "MSTRG.43667"; transcript_id "MSTRG.43667.34"; exon_number "3";
chr12	StringTie	exon	93398771	93398855	1000	+	.	gene_id "MSTRG.43667"; transcript_id "MSTRG.43667.34"; exon_number "4";
chr12	StringTie	exon	93399177	93402283	1000	+	.	gene_id "MSTRG.43667"; transcript_id "MSTRG.43667.34"; exon_number "5";
chr12	StringTie	transcript	93380828	93402851	1000	+	.	gene_id "MSTRG.43667"; transcript_id "MSTRG.43667.35";
chr12	StringTie	exon	93380828	93380845	1000	+	.	gene_id "MSTRG.43667"; transcript_id "MSTRG.43667.35"; exon_number "1";
chr12	StringTie	exon	93380941	93381031	1000	+	.	gene_id "MSTRG.43667"; transcript_id "MSTRG.43667.35"; exon_number "2";
chr12	StringTie	exon	93394609	93394719	1000	+	.	gene_id "MSTRG.43667"; transcript_id "MSTRG.43667.35"; exon_number "3";
chr12	StringTie	exon	93395489	93395533	1000	+	.	gene_id "MSTRG.43667"; transcript_id "MSTRG.43667.35"; exon_number "4";
chr12	StringTie	exon	93398771	93398855	1000	+	.	gene_id "MSTRG.43667"; transcript_id "MSTRG.43667.35"; exon_number "5";
chr12	StringTie	exon	93399177	93402851	1000	+	.	gene_id "MSTRG.43667"; transcript_id "MSTRG.43667.35"; exon_number "6";
chr12	StringTie	transcript	93381016	93405459	1000	+	.	gene_id "MSTRG.43667"; transcript_id "MSTRG.43667.36";
chr12	StringTie	exon	93381016	93381031	1000	+	.	gene_id "MSTRG.43667"; transcript_id "MSTRG.43667.36"; exon_number "1";
chr12	StringTie	exon	93385123	93385162	1000	+	.	gene_id "MSTRG.43667"; transcript_id "MSTRG.43667.36"; exon_number "2";
chr12	StringTie	exon	93394609	93394719	1000	+	.	gene_id "MSTRG.43667"; transcript_id "MSTRG.43667.36"; exon_number "3";
chr12	StringTie	exon	93395489	93395533	1000	+	.	gene_id "MSTRG.43667"; transcript_id "MSTRG.43667.36"; exon_number "4";
chr12	StringTie	exon	93398771	93398855	1000	+	.	gene_id "MSTRG.43667"; transcript_id "MSTRG.43667.36"; exon_number "5";
chr12	StringTie	exon	93399177	93405459	1000	+	.	gene_id "MSTRG.43667"; transcript_id "MSTRG.43667.36"; exon_number "6";
chr12	StringTie	transcript	93384803	93402797	1000	+	.	gene_id "MSTRG.43667"; transcript_id "MSTRG.43667.37";
chr12	StringTie	exon	93384803	93385162	1000	+	.	gene_id "MSTRG.43667"; transcript_id "MSTRG.43667.37"; exon_number "1";
chr12	StringTie	exon	93394609	93394719	1000	+	.	gene_id "MSTRG.43667"; transcript_id "MSTRG.43667.37"; exon_number "2";
chr12	StringTie	exon	93395489	93395533	1000	+	.	gene_id "MSTRG.43667"; transcript_id "MSTRG.43667.37"; exon_number "3";
chr12	StringTie	exon	93398768	93398855	1000	+	.	gene_id "MSTRG.43667"; transcript_id "MSTRG.43667.37"; exon_number "4";
chr12	StringTie	exon	93399181	93402797	1000	+	.	gene_id "MSTRG.43667"; transcript_id "MSTRG.43667.37"; exon_number "5";
chr12	StringTie	transcript	93388004	93402799	1000	+	.	gene_id "MSTRG.43667"; transcript_id "MSTRG.43667.38";
chr12	StringTie	exon	93388004	93388026	1000	+	.	gene_id "MSTRG.43667"; transcript_id "MSTRG.43667.38"; exon_number "1";
chr12	StringTie	exon	93394609	93394719	1000	+	.	gene_id "MSTRG.43667"; transcript_id "MSTRG.43667.38"; exon_number "2";
chr12	StringTie	exon	93395489	93395533	1000	+	.	gene_id "MSTRG.43667"; transcript_id "MSTRG.43667.38"; exon_number "3";
chr12	StringTie	exon	93398768	93398855	1000	+	.	gene_id "MSTRG.43667"; transcript_id "MSTRG.43667.38"; exon_number "4";
chr12	StringTie	exon	93399177	93402799	1000	+	.	gene_id "MSTRG.43667"; transcript_id "MSTRG.43667.38"; exon_number "5";
chr12	StringTie	transcript	93391705	93402282	1000	+	.	gene_id "MSTRG.43667"; transcript_id "MSTRG.43667.39";
chr12	StringTie	exon	93391705	93391721	1000	+	.	gene_id "MSTRG.43667"; transcript_id "MSTRG.43667.39"; exon_number "1";
chr12	StringTie	exon	93394609	93394719	1000	+	.	gene_id "MSTRG.43667"; transcript_id "MSTRG.43667.39"; exon_number "2";
chr12	StringTie	exon	93395489	93395533	1000	+	.	gene_id "MSTRG.43667"; transcript_id "MSTRG.43667.39"; exon_number "3";
chr12	StringTie	exon	93398768	93398855	1000	+	.	gene_id "MSTRG.43667"; transcript_id "MSTRG.43667.39"; exon_number "4";
chr12	StringTie	exon	93399177	93402282	1000	+	.	gene_id "MSTRG.43667"; transcript_id "MSTRG.43667.39"; exon_number "5";
chr12	StringTie	transcript	93377857	93408149	1000	+	.	gene_id "MSTRG.43667"; transcript_id "MSTRG.43667.4";
chr12	StringTie	exon	93377857	93378421	1000	+	.	gene_id "MSTRG.43667"; transcript_id "MSTRG.43667.4"; exon_number "1";
chr12	StringTie	exon	93394609	93394719	1000	+	.	gene_id "MSTRG.43667"; transcript_id "MSTRG.43667.4"; exon_number "2";
chr12	StringTie	exon	93395489	93395533	1000	+	.	gene_id "MSTRG.43667"; transcript_id "MSTRG.43667.4"; exon_number "3";
chr12	StringTie	exon	93398768	93398855	1000	+	.	gene_id "MSTRG.43667"; transcript_id "MSTRG.43667.4"; exon_number "4";
chr12	StringTie	exon	93399181	93399389	1000	+	.	gene_id "MSTRG.43667"; transcript_id "MSTRG.43667.4"; exon_number "5";
chr12	StringTie	exon	93407205	93408149	1000	+	.	gene_id "MSTRG.43667"; transcript_id "MSTRG.43667.4"; exon_number "6";
chr12	StringTie	transcript	93391705	93402282	1000	+	.	gene_id "MSTRG.43667"; transcript_id "MSTRG.43667.40";
chr12	StringTie	exon	93391705	93391721	1000	+	.	gene_id "MSTRG.43667"; transcript_id "MSTRG.43667.40"; exon_number "1";
chr12	StringTie	exon	93394609	93394719	1000	+	.	gene_id "MSTRG.43667"; transcript_id "MSTRG.43667.40"; exon_number "2";
chr12	StringTie	exon	93395489	93395533	1000	+	.	gene_id "MSTRG.43667"; transcript_id "MSTRG.43667.40"; exon_number "3";
chr12	StringTie	exon	93398771	93398855	1000	+	.	gene_id "MSTRG.43667"; transcript_id "MSTRG.43667.40"; exon_number "4";
chr12	StringTie	exon	93399177	93402282	1000	+	.	gene_id "MSTRG.43667"; transcript_id "MSTRG.43667.40"; exon_number "5";
chr12	StringTie	transcript	93392431	93408147	1000	+	.	gene_id "MSTRG.43667"; transcript_id "MSTRG.43667.41";
chr12	StringTie	exon	93392431	93394719	1000	+	.	gene_id "MSTRG.43667"; transcript_id "MSTRG.43667.41"; exon_number "1";
chr12	StringTie	exon	93395489	93395533	1000	+	.	gene_id "MSTRG.43667"; transcript_id "MSTRG.43667.41"; exon_number "2";
chr12	StringTie	exon	93398771	93398855	1000	+	.	gene_id "MSTRG.43667"; transcript_id "MSTRG.43667.41"; exon_number "3";
chr12	StringTie	exon	93399181	93403461	1000	+	.	gene_id "MSTRG.43667"; transcript_id "MSTRG.43667.41"; exon_number "4";
chr12	StringTie	exon	93403532	93408147	1000	+	.	gene_id "MSTRG.43667"; transcript_id "MSTRG.43667.41"; exon_number "5";
chr12	StringTie	transcript	93377859	93408151	1000	+	.	gene_id "MSTRG.43667"; transcript_id "MSTRG.43667.5";
chr12	StringTie	exon	93377859	93378421	1000	+	.	gene_id "MSTRG.43667"; transcript_id "MSTRG.43667.5"; exon_number "1";
chr12	StringTie	exon	93394609	93394719	1000	+	.	gene_id "MSTRG.43667"; transcript_id "MSTRG.43667.5"; exon_number "2";
chr12	StringTie	exon	93395489	93395533	1000	+	.	gene_id "MSTRG.43667"; transcript_id "MSTRG.43667.5"; exon_number "3";
chr12	StringTie	exon	93398771	93398855	1000	+	.	gene_id "MSTRG.43667"; transcript_id "MSTRG.43667.5"; exon_number "4";
chr12	StringTie	exon	93399177	93403413	1000	+	.	gene_id "MSTRG.43667"; transcript_id "MSTRG.43667.5"; exon_number "5";
chr12	StringTie	exon	93406176	93408151	1000	+	.	gene_id "MSTRG.43667"; transcript_id "MSTRG.43667.5"; exon_number "6";
chr12	StringTie	transcript	93377869	93408145	1000	+	.	gene_id "MSTRG.43667"; transcript_id "MSTRG.43667.6";
chr12	StringTie	exon	93377869	93378421	1000	+	.	gene_id "MSTRG.43667"; transcript_id "MSTRG.43667.6"; exon_number "1";
chr12	StringTie	exon	93394609	93394719	1000	+	.	gene_id "MSTRG.43667"; transcript_id "MSTRG.43667.6"; exon_number "2";
chr12	StringTie	exon	93395489	93395533	1000	+	.	gene_id "MSTRG.43667"; transcript_id "MSTRG.43667.6"; exon_number "3";
chr12	StringTie	exon	93398768	93398855	1000	+	.	gene_id "MSTRG.43667"; transcript_id "MSTRG.43667.6"; exon_number "4";
chr12	StringTie	exon	93399181	93403413	1000	+	.	gene_id "MSTRG.43667"; transcript_id "MSTRG.43667.6"; exon_number "5";
chr12	StringTie	exon	93406176	93408145	1000	+	.	gene_id "MSTRG.43667"; transcript_id "MSTRG.43667.6"; exon_number "6";
chr12	StringTie	transcript	93377872	93408146	1000	+	.	gene_id "MSTRG.43667"; transcript_id "MSTRG.43667.7";
chr12	StringTie	exon	93377872	93378027	1000	+	.	gene_id "MSTRG.43667"; transcript_id "MSTRG.43667.7"; exon_number "1";
chr12	StringTie	exon	93378082	93378421	1000	+	.	gene_id "MSTRG.43667"; transcript_id "MSTRG.43667.7"; exon_number "2";
chr12	StringTie	exon	93394609	93394719	1000	+	.	gene_id "MSTRG.43667"; transcript_id "MSTRG.43667.7"; exon_number "3";
chr12	StringTie	exon	93395489	93395533	1000	+	.	gene_id "MSTRG.43667"; transcript_id "MSTRG.43667.7"; exon_number "4";
chr12	StringTie	exon	93398771	93398855	1000	+	.	gene_id "MSTRG.43667"; transcript_id "MSTRG.43667.7"; exon_number "5";
chr12	StringTie	exon	93399177	93408146	1000	+	.	gene_id "MSTRG.43667"; transcript_id "MSTRG.43667.7"; exon_number "6";
chr12	StringTie	transcript	93377874	93408146	1000	+	.	gene_id "MSTRG.43667"; transcript_id "MSTRG.43667.8";
chr12	StringTie	exon	93377874	93378421	1000	+	.	gene_id "MSTRG.43667"; transcript_id "MSTRG.43667.8"; exon_number "1";
chr12	StringTie	exon	93394609	93394719	1000	+	.	gene_id "MSTRG.43667"; transcript_id "MSTRG.43667.8"; exon_number "2";
chr12	StringTie	exon	93395489	93395533	1000	+	.	gene_id "MSTRG.43667"; transcript_id "MSTRG.43667.8"; exon_number "3";
chr12	StringTie	exon	93398768	93398922	1000	+	.	gene_id "MSTRG.43667"; transcript_id "MSTRG.43667.8"; exon_number "4";
chr12	StringTie	exon	93407205	93408146	1000	+	.	gene_id "MSTRG.43667"; transcript_id "MSTRG.43667.8"; exon_number "5";
chr12	StringTie	transcript	93377874	93402797	1000	+	.	gene_id "MSTRG.43667"; transcript_id "MSTRG.43667.9";
chr12	StringTie	exon	93377874	93378421	1000	+	.	gene_id "MSTRG.43667"; transcript_id "MSTRG.43667.9"; exon_number "1";
chr12	StringTie	exon	93394626	93394719	1000	+	.	gene_id "MSTRG.43667"; transcript_id "MSTRG.43667.9"; exon_number "2";
chr12	StringTie	exon	93395489	93395533	1000	+	.	gene_id "MSTRG.43667"; transcript_id "MSTRG.43667.9"; exon_number "3";
chr12	StringTie	exon	93398771	93398855	1000	+	.	gene_id "MSTRG.43667"; transcript_id "MSTRG.43667.9"; exon_number "4";
chr12	StringTie	exon	93399177	93402797	1000	+	.	gene_id "MSTRG.43667"; transcript_id "MSTRG.43667.9"; exon_number "5";
chr12	StringTie	transcript	93377880	93378423	1000	-	.	gene_id "MSTRG.43668"; transcript_id "MSTRG.43668.1";
chr12	StringTie	exon	93377880	93378094	1000	-	.	gene_id "MSTRG.43668"; transcript_id "MSTRG.43668.1"; exon_number "1";
chr12	StringTie	exon	93378178	93378423	1000	-	.	gene_id "MSTRG.43668"; transcript_id "MSTRG.43668.1"; exon_number "2";
chr12	StringTie	transcript	93377913	93378423	1000	-	.	gene_id "MSTRG.43668"; transcript_id "MSTRG.43668.2";
chr12	StringTie	exon	93377913	93378177	1000	-	.	gene_id "MSTRG.43668"; transcript_id "MSTRG.43668.2"; exon_number "1";
chr12	StringTie	exon	93378265	93378423	1000	-	.	gene_id "MSTRG.43668"; transcript_id "MSTRG.43668.2"; exon_number "2";
chr12	StringTie	transcript	93377923	93378423	1000	-	.	gene_id "MSTRG.43668"; transcript_id "MSTRG.43668.3";
chr12	StringTie	exon	93377923	93377988	1000	-	.	gene_id "MSTRG.43668"; transcript_id "MSTRG.43668.3"; exon_number "1";
chr12	StringTie	exon	93378017	93378423	1000	-	.	gene_id "MSTRG.43668"; transcript_id "MSTRG.43668.3"; exon_number "2";
chr12	StringTie	transcript	93377932	93378407	1000	-	.	gene_id "MSTRG.43668"; transcript_id "MSTRG.43668.4";
chr12	StringTie	exon	93377932	93378094	1000	-	.	gene_id "MSTRG.43668"; transcript_id "MSTRG.43668.4"; exon_number "1";
chr12	StringTie	exon	93378188	93378407	1000	-	.	gene_id "MSTRG.43668"; transcript_id "MSTRG.43668.4"; exon_number "2";
chr12	StringTie	transcript	93378014	93378548	1000	-	.	gene_id "MSTRG.43668"; transcript_id "MSTRG.43668.5";
chr12	StringTie	exon	93378014	93378234	1000	-	.	gene_id "MSTRG.43668"; transcript_id "MSTRG.43668.5"; exon_number "1";
chr12	StringTie	exon	93378319	93378548	1000	-	.	gene_id "MSTRG.43668"; transcript_id "MSTRG.43668.5"; exon_number "2";
chr12	StringTie	transcript	93378063	93378423	1000	-	.	gene_id "MSTRG.43668"; transcript_id "MSTRG.43668.6";
chr12	StringTie	exon	93378063	93378177	1000	-	.	gene_id "MSTRG.43668"; transcript_id "MSTRG.43668.6"; exon_number "1";
chr12	StringTie	exon	93378268	93378423	1000	-	.	gene_id "MSTRG.43668"; transcript_id "MSTRG.43668.6"; exon_number "2";
chr12	StringTie	transcript	93405690	93442262	1000	-	.	gene_id "MSTRG.43669"; transcript_id "ENST00000318066"; gene_name "UBE2N"; ref_gene_id "ENSG00000177889";
chr12	StringTie	exon	93405690	93410079	1000	-	.	gene_id "MSTRG.43669"; transcript_id "ENST00000318066"; exon_number "1"; gene_name "UBE2N"; ref_gene_id "ENSG00000177889";
chr12	StringTie	exon	93410734	93410874	1000	-	.	gene_id "MSTRG.43669"; transcript_id "ENST00000318066"; exon_number "2"; gene_name "UBE2N"; ref_gene_id "ENSG00000177889";
chr12	StringTie	exon	93411053	93411299	1000	-	.	gene_id "MSTRG.43669"; transcript_id "ENST00000318066"; exon_number "3"; gene_name "UBE2N"; ref_gene_id "ENSG00000177889";
chr12	StringTie	exon	93441855	93442262	1000	-	.	gene_id "MSTRG.43669"; transcript_id "ENST00000318066"; exon_number "4"; gene_name "UBE2N"; ref_gene_id "ENSG00000177889";
chr12	StringTie	transcript	93405673	93407323	1000	-	.	gene_id "MSTRG.43669"; transcript_id "ENST00000548946"; gene_name "UBE2N"; ref_gene_id "ENSG00000177889";
chr12	StringTie	exon	93405673	93405987	1000	-	.	gene_id "MSTRG.43669"; transcript_id "ENST00000548946"; exon_number "1"; gene_name "UBE2N"; ref_gene_id "ENSG00000177889";
chr12	StringTie	exon	93407147	93407323	1000	-	.	gene_id "MSTRG.43669"; transcript_id "ENST00000548946"; exon_number "2"; gene_name "UBE2N"; ref_gene_id "ENSG00000177889";
chr12	StringTie	transcript	93409763	93441898	1000	-	.	gene_id "MSTRG.43669"; transcript_id "ENST00000549490"; gene_name "UBE2N"; ref_gene_id "ENSG00000177889";
chr12	StringTie	exon	93409763	93410079	1000	-	.	gene_id "MSTRG.43669"; transcript_id "ENST00000549490"; exon_number "1"; gene_name "UBE2N"; ref_gene_id "ENSG00000177889";
chr12	StringTie	exon	93410734	93410874	1000	-	.	gene_id "MSTRG.43669"; transcript_id "ENST00000549490"; exon_number "2"; gene_name "UBE2N"; ref_gene_id "ENSG00000177889";
chr12	StringTie	exon	93411126	93411299	1000	-	.	gene_id "MSTRG.43669"; transcript_id "ENST00000549490"; exon_number "3"; gene_name "UBE2N"; ref_gene_id "ENSG00000177889";
chr12	StringTie	exon	93441855	93441898	1000	-	.	gene_id "MSTRG.43669"; transcript_id "ENST00000549490"; exon_number "4"; gene_name "UBE2N"; ref_gene_id "ENSG00000177889";
chr12	StringTie	transcript	93409742	93441256	1000	-	.	gene_id "MSTRG.43669"; transcript_id "ENST00000549833"; gene_name "UBE2N"; ref_gene_id "ENSG00000177889";
chr12	StringTie	exon	93409742	93410079	1000	-	.	gene_id "MSTRG.43669"; transcript_id "ENST00000549833"; exon_number "1"; gene_name "UBE2N"; ref_gene_id "ENSG00000177889";
chr12	StringTie	exon	93410734	93410874	1000	-	.	gene_id "MSTRG.43669"; transcript_id "ENST00000549833"; exon_number "2"; gene_name "UBE2N"; ref_gene_id "ENSG00000177889";
chr12	StringTie	exon	93411053	93411299	1000	-	.	gene_id "MSTRG.43669"; transcript_id "ENST00000549833"; exon_number "3"; gene_name "UBE2N"; ref_gene_id "ENSG00000177889";
chr12	StringTie	exon	93424270	93424390	1000	-	.	gene_id "MSTRG.43669"; transcript_id "ENST00000549833"; exon_number "4"; gene_name "UBE2N"; ref_gene_id "ENSG00000177889";
chr12	StringTie	exon	93441144	93441256	1000	-	.	gene_id "MSTRG.43669"; transcript_id "ENST00000549833"; exon_number "5"; gene_name "UBE2N"; ref_gene_id "ENSG00000177889";
chr12	StringTie	transcript	93408371	93441943	1000	-	.	gene_id "MSTRG.43669"; transcript_id "ENST00000550657"; gene_name "UBE2N"; ref_gene_id "ENSG00000177889";
chr12	StringTie	exon	93408371	93411299	1000	-	.	gene_id "MSTRG.43669"; transcript_id "ENST00000550657"; exon_number "1"; gene_name "UBE2N"; ref_gene_id "ENSG00000177889";
chr12	StringTie	exon	93441855	93441943	1000	-	.	gene_id "MSTRG.43669"; transcript_id "ENST00000550657"; exon_number "2"; gene_name "UBE2N"; ref_gene_id "ENSG00000177889";
chr12	StringTie	transcript	93409801	93441935	1000	-	.	gene_id "MSTRG.43669"; transcript_id "ENST00000552442"; gene_name "UBE2N"; ref_gene_id "ENSG00000177889";
chr12	StringTie	exon	93409801	93410079	1000	-	.	gene_id "MSTRG.43669"; transcript_id "ENST00000552442"; exon_number "1"; gene_name "UBE2N"; ref_gene_id "ENSG00000177889";
chr12	StringTie	exon	93411053	93411299	1000	-	.	gene_id "MSTRG.43669"; transcript_id "ENST00000552442"; exon_number "2"; gene_name "UBE2N"; ref_gene_id "ENSG00000177889";
chr12	StringTie	exon	93441855	93441935	1000	-	.	gene_id "MSTRG.43669"; transcript_id "ENST00000552442"; exon_number "3"; gene_name "UBE2N"; ref_gene_id "ENSG00000177889";
chr12	StringTie	transcript	93395538	93442262	1000	-	.	gene_id "MSTRG.43669"; transcript_id "MSTRG.43669.1";
chr12	StringTie	exon	93395538	93400697	1000	-	.	gene_id "MSTRG.43669"; transcript_id "MSTRG.43669.1"; exon_number "1";
chr12	StringTie	exon	93400730	93401349	1000	-	.	gene_id "MSTRG.43669"; transcript_id "MSTRG.43669.1"; exon_number "2";
chr12	StringTie	exon	93401424	93410079	1000	-	.	gene_id "MSTRG.43669"; transcript_id "MSTRG.43669.1"; exon_number "3";
chr12	StringTie	exon	93410734	93410874	1000	-	.	gene_id "MSTRG.43669"; transcript_id "MSTRG.43669.1"; exon_number "4";
chr12	StringTie	exon	93411053	93411299	1000	-	.	gene_id "MSTRG.43669"; transcript_id "MSTRG.43669.1"; exon_number "5";
chr12	StringTie	exon	93441855	93442262	1000	-	.	gene_id "MSTRG.43669"; transcript_id "MSTRG.43669.1"; exon_number "6";
chr12	StringTie	transcript	93398887	93442336	1000	-	.	gene_id "MSTRG.43669"; transcript_id "MSTRG.43669.10";
chr12	StringTie	exon	93398887	93400697	1000	-	.	gene_id "MSTRG.43669"; transcript_id "MSTRG.43669.10"; exon_number "1";
chr12	StringTie	exon	93400852	93410079	1000	-	.	gene_id "MSTRG.43669"; transcript_id "MSTRG.43669.10"; exon_number "2";
chr12	StringTie	exon	93410734	93411299	1000	-	.	gene_id "MSTRG.43669"; transcript_id "MSTRG.43669.10"; exon_number "3";
chr12	StringTie	exon	93424270	93424390	1000	-	.	gene_id "MSTRG.43669"; transcript_id "MSTRG.43669.10"; exon_number "4";
chr12	StringTie	exon	93441855	93442336	1000	-	.	gene_id "MSTRG.43669"; transcript_id "MSTRG.43669.10"; exon_number "5";
chr12	StringTie	transcript	93400426	93401020	1000	-	.	gene_id "MSTRG.43669"; transcript_id "MSTRG.43669.11";
chr12	StringTie	exon	93400426	93400691	1000	-	.	gene_id "MSTRG.43669"; transcript_id "MSTRG.43669.11"; exon_number "1";
chr12	StringTie	exon	93400724	93401020	1000	-	.	gene_id "MSTRG.43669"; transcript_id "MSTRG.43669.11"; exon_number "2";
chr12	StringTie	transcript	93400447	93401820	1000	-	.	gene_id "MSTRG.43669"; transcript_id "MSTRG.43669.12";
chr12	StringTie	exon	93400447	93400492	1000	-	.	gene_id "MSTRG.43669"; transcript_id "MSTRG.43669.12"; exon_number "1";
chr12	StringTie	exon	93400530	93400756	1000	-	.	gene_id "MSTRG.43669"; transcript_id "MSTRG.43669.12"; exon_number "2";
chr12	StringTie	exon	93400852	93401349	1000	-	.	gene_id "MSTRG.43669"; transcript_id "MSTRG.43669.12"; exon_number "3";
chr12	StringTie	exon	93401424	93401820	1000	-	.	gene_id "MSTRG.43669"; transcript_id "MSTRG.43669.12"; exon_number "4";
chr12	StringTie	transcript	93400447	93401000	1000	-	.	gene_id "MSTRG.43669"; transcript_id "MSTRG.43669.13";
chr12	StringTie	exon	93400447	93400768	1000	-	.	gene_id "MSTRG.43669"; transcript_id "MSTRG.43669.13"; exon_number "1";
chr12	StringTie	exon	93400901	93401000	1000	-	.	gene_id "MSTRG.43669"; transcript_id "MSTRG.43669.13"; exon_number "2";
chr12	StringTie	transcript	93402230	93402599	1000	-	.	gene_id "MSTRG.43669"; transcript_id "MSTRG.43669.14";
chr12	StringTie	exon	93402230	93402405	1000	-	.	gene_id "MSTRG.43669"; transcript_id "MSTRG.43669.14"; exon_number "1";
chr12	StringTie	exon	93402436	93402599	1000	-	.	gene_id "MSTRG.43669"; transcript_id "MSTRG.43669.14"; exon_number "2";
chr12	StringTie	transcript	93405670	93413812	1000	-	.	gene_id "MSTRG.43669"; transcript_id "MSTRG.43669.15";
chr12	StringTie	exon	93405670	93410079	1000	-	.	gene_id "MSTRG.43669"; transcript_id "MSTRG.43669.15"; exon_number "1";
chr12	StringTie	exon	93410734	93410874	1000	-	.	gene_id "MSTRG.43669"; transcript_id "MSTRG.43669.15"; exon_number "2";
chr12	StringTie	exon	93411126	93411299	1000	-	.	gene_id "MSTRG.43669"; transcript_id "MSTRG.43669.15"; exon_number "3";
chr12	StringTie	exon	93412173	93413812	1000	-	.	gene_id "MSTRG.43669"; transcript_id "MSTRG.43669.15"; exon_number "4";
chr12	StringTie	transcript	93405670	93442330	1000	-	.	gene_id "MSTRG.43669"; transcript_id "MSTRG.43669.16";
chr12	StringTie	exon	93405670	93410079	1000	-	.	gene_id "MSTRG.43669"; transcript_id "MSTRG.43669.16"; exon_number "1";
chr12	StringTie	exon	93410734	93410874	1000	-	.	gene_id "MSTRG.43669"; transcript_id "MSTRG.43669.16"; exon_number "2";
chr12	StringTie	exon	93411126	93411299	1000	-	.	gene_id "MSTRG.43669"; transcript_id "MSTRG.43669.16"; exon_number "3";
chr12	StringTie	exon	93424270	93424390	1000	-	.	gene_id "MSTRG.43669"; transcript_id "MSTRG.43669.16"; exon_number "4";
chr12	StringTie	exon	93441855	93442330	1000	-	.	gene_id "MSTRG.43669"; transcript_id "MSTRG.43669.16"; exon_number "5";
chr12	StringTie	transcript	93405671	93442418	1000	-	.	gene_id "MSTRG.43669"; transcript_id "MSTRG.43669.17";
chr12	StringTie	exon	93405671	93410079	1000	-	.	gene_id "MSTRG.43669"; transcript_id "MSTRG.43669.17"; exon_number "1";
chr12	StringTie	exon	93410734	93410874	1000	-	.	gene_id "MSTRG.43669"; transcript_id "MSTRG.43669.17"; exon_number "2";
chr12	StringTie	exon	93411126	93411299	1000	-	.	gene_id "MSTRG.43669"; transcript_id "MSTRG.43669.17"; exon_number "3";
chr12	StringTie	exon	93424270	93424339	1000	-	.	gene_id "MSTRG.43669"; transcript_id "MSTRG.43669.17"; exon_number "4";
chr12	StringTie	exon	93440862	93441021	1000	-	.	gene_id "MSTRG.43669"; transcript_id "MSTRG.43669.17"; exon_number "5";
chr12	StringTie	exon	93441855	93442418	1000	-	.	gene_id "MSTRG.43669"; transcript_id "MSTRG.43669.17"; exon_number "6";
chr12	StringTie	transcript	93405674	93442114	1000	-	.	gene_id "MSTRG.43669"; transcript_id "MSTRG.43669.19";
chr12	StringTie	exon	93405674	93409660	1000	-	.	gene_id "MSTRG.43669"; transcript_id "MSTRG.43669.19"; exon_number "1";
chr12	StringTie	exon	93409735	93410079	1000	-	.	gene_id "MSTRG.43669"; transcript_id "MSTRG.43669.19"; exon_number "2";
chr12	StringTie	exon	93410734	93410874	1000	-	.	gene_id "MSTRG.43669"; transcript_id "MSTRG.43669.19"; exon_number "3";
chr12	StringTie	exon	93411053	93414737	1000	-	.	gene_id "MSTRG.43669"; transcript_id "MSTRG.43669.19"; exon_number "4";
chr12	StringTie	exon	93441855	93442114	1000	-	.	gene_id "MSTRG.43669"; transcript_id "MSTRG.43669.19"; exon_number "5";
chr12	StringTie	transcript	93395538	93415680	1000	-	.	gene_id "MSTRG.43669"; transcript_id "MSTRG.43669.2";
chr12	StringTie	exon	93395538	93410079	1000	-	.	gene_id "MSTRG.43669"; transcript_id "MSTRG.43669.2"; exon_number "1";
chr12	StringTie	exon	93410734	93410874	1000	-	.	gene_id "MSTRG.43669"; transcript_id "MSTRG.43669.2"; exon_number "2";
chr12	StringTie	exon	93411053	93411299	1000	-	.	gene_id "MSTRG.43669"; transcript_id "MSTRG.43669.2"; exon_number "3";
chr12	StringTie	exon	93412276	93415680	1000	-	.	gene_id "MSTRG.43669"; transcript_id "MSTRG.43669.2"; exon_number "4";
chr12	StringTie	transcript	93405674	93443268	1000	-	.	gene_id "MSTRG.43669"; transcript_id "MSTRG.43669.20";
chr12	StringTie	exon	93405674	93410079	1000	-	.	gene_id "MSTRG.43669"; transcript_id "MSTRG.43669.20"; exon_number "1";
chr12	StringTie	exon	93410734	93410859	1000	-	.	gene_id "MSTRG.43669"; transcript_id "MSTRG.43669.20"; exon_number "2";
chr12	StringTie	exon	93411053	93411299	1000	-	.	gene_id "MSTRG.43669"; transcript_id "MSTRG.43669.20"; exon_number "3";
chr12	StringTie	exon	93426208	93426382	1000	-	.	gene_id "MSTRG.43669"; transcript_id "MSTRG.43669.20"; exon_number "4";
chr12	StringTie	exon	93441855	93443268	1000	-	.	gene_id "MSTRG.43669"; transcript_id "MSTRG.43669.20"; exon_number "5";
chr12	StringTie	transcript	93405675	93442318	1000	-	.	gene_id "MSTRG.43669"; transcript_id "MSTRG.43669.21";
chr12	StringTie	exon	93405675	93410079	1000	-	.	gene_id "MSTRG.43669"; transcript_id "MSTRG.43669.21"; exon_number "1";
chr12	StringTie	exon	93410734	93410874	1000	-	.	gene_id "MSTRG.43669"; transcript_id "MSTRG.43669.21"; exon_number "2";
chr12	StringTie	exon	93411053	93411299	1000	-	.	gene_id "MSTRG.43669"; transcript_id "MSTRG.43669.21"; exon_number "3";
chr12	StringTie	exon	93424270	93424390	1000	-	.	gene_id "MSTRG.43669"; transcript_id "MSTRG.43669.21"; exon_number "4";
chr12	StringTie	exon	93441855	93442318	1000	-	.	gene_id "MSTRG.43669"; transcript_id "MSTRG.43669.21"; exon_number "5";
chr12	StringTie	transcript	93405682	93411327	1000	-	.	gene_id "MSTRG.43669"; transcript_id "MSTRG.43669.22";
chr12	StringTie	exon	93405682	93410079	1000	-	.	gene_id "MSTRG.43669"; transcript_id "MSTRG.43669.22"; exon_number "1";
chr12	StringTie	exon	93410734	93410883	1000	-	.	gene_id "MSTRG.43669"; transcript_id "MSTRG.43669.22"; exon_number "2";
chr12	StringTie	exon	93411053	93411327	1000	-	.	gene_id "MSTRG.43669"; transcript_id "MSTRG.43669.22"; exon_number "3";
chr12	StringTie	transcript	93405684	93442262	1000	-	.	gene_id "MSTRG.43669"; transcript_id "MSTRG.43669.23";
chr12	StringTie	exon	93405684	93410079	1000	-	.	gene_id "MSTRG.43669"; transcript_id "MSTRG.43669.23"; exon_number "1";
chr12	StringTie	exon	93410734	93410869	1000	-	.	gene_id "MSTRG.43669"; transcript_id "MSTRG.43669.23"; exon_number "2";
chr12	StringTie	exon	93411053	93411299	1000	-	.	gene_id "MSTRG.43669"; transcript_id "MSTRG.43669.23"; exon_number "3";
chr12	StringTie	exon	93436629	93436786	1000	-	.	gene_id "MSTRG.43669"; transcript_id "MSTRG.43669.23"; exon_number "4";
chr12	StringTie	exon	93441855	93442262	1000	-	.	gene_id "MSTRG.43669"; transcript_id "MSTRG.43669.23"; exon_number "5";
chr12	StringTie	transcript	93405685	93424310	1000	-	.	gene_id "MSTRG.43669"; transcript_id "MSTRG.43669.24";
chr12	StringTie	exon	93405685	93410079	1000	-	.	gene_id "MSTRG.43669"; transcript_id "MSTRG.43669.24"; exon_number "1";
chr12	StringTie	exon	93410734	93410874	1000	-	.	gene_id "MSTRG.43669"; transcript_id "MSTRG.43669.24"; exon_number "2";
chr12	StringTie	exon	93411126	93411299	1000	-	.	gene_id "MSTRG.43669"; transcript_id "MSTRG.43669.24"; exon_number "3";
chr12	StringTie	exon	93414639	93414737	1000	-	.	gene_id "MSTRG.43669"; transcript_id "MSTRG.43669.24"; exon_number "4";
chr12	StringTie	exon	93424270	93424310	1000	-	.	gene_id "MSTRG.43669"; transcript_id "MSTRG.43669.24"; exon_number "5";
chr12	StringTie	transcript	93405689	93414200	1000	-	.	gene_id "MSTRG.43669"; transcript_id "MSTRG.43669.25";
chr12	StringTie	exon	93405689	93410079	1000	-	.	gene_id "MSTRG.43669"; transcript_id "MSTRG.43669.25"; exon_number "1";
chr12	StringTie	exon	93410734	93410874	1000	-	.	gene_id "MSTRG.43669"; transcript_id "MSTRG.43669.25"; exon_number "2";
chr12	StringTie	exon	93411053	93411299	1000	-	.	gene_id "MSTRG.43669"; transcript_id "MSTRG.43669.25"; exon_number "3";
chr12	StringTie	exon	93413177	93414200	1000	-	.	gene_id "MSTRG.43669"; transcript_id "MSTRG.43669.25"; exon_number "4";
chr12	StringTie	transcript	93405694	93414897	1000	-	.	gene_id "MSTRG.43669"; transcript_id "MSTRG.43669.27";
chr12	StringTie	exon	93405694	93410079	1000	-	.	gene_id "MSTRG.43669"; transcript_id "MSTRG.43669.27"; exon_number "1";
chr12	StringTie	exon	93410734	93410874	1000	-	.	gene_id "MSTRG.43669"; transcript_id "MSTRG.43669.27"; exon_number "2";
chr12	StringTie	exon	93411053	93411299	1000	-	.	gene_id "MSTRG.43669"; transcript_id "MSTRG.43669.27"; exon_number "3";
chr12	StringTie	exon	93414533	93414897	1000	-	.	gene_id "MSTRG.43669"; transcript_id "MSTRG.43669.27"; exon_number "4";
chr12	StringTie	transcript	93409354	93411312	1000	-	.	gene_id "MSTRG.43669"; transcript_id "MSTRG.43669.29";
chr12	StringTie	exon	93409354	93410075	1000	-	.	gene_id "MSTRG.43669"; transcript_id "MSTRG.43669.29"; exon_number "1";
chr12	StringTie	exon	93410734	93410874	1000	-	.	gene_id "MSTRG.43669"; transcript_id "MSTRG.43669.29"; exon_number "2";
chr12	StringTie	exon	93411053	93411312	1000	-	.	gene_id "MSTRG.43669"; transcript_id "MSTRG.43669.29"; exon_number "3";
chr12	StringTie	transcript	93395540	93442268	1000	-	.	gene_id "MSTRG.43669"; transcript_id "MSTRG.43669.3";
chr12	StringTie	exon	93395540	93410079	1000	-	.	gene_id "MSTRG.43669"; transcript_id "MSTRG.43669.3"; exon_number "1";
chr12	StringTie	exon	93410734	93410874	1000	-	.	gene_id "MSTRG.43669"; transcript_id "MSTRG.43669.3"; exon_number "2";
chr12	StringTie	exon	93411053	93411299	1000	-	.	gene_id "MSTRG.43669"; transcript_id "MSTRG.43669.3"; exon_number "3";
chr12	StringTie	exon	93412173	93414737	1000	-	.	gene_id "MSTRG.43669"; transcript_id "MSTRG.43669.3"; exon_number "4";
chr12	StringTie	exon	93441855	93442268	1000	-	.	gene_id "MSTRG.43669"; transcript_id "MSTRG.43669.3"; exon_number "5";
chr12	StringTie	transcript	93423801	93442019	1000	-	.	gene_id "MSTRG.43669"; transcript_id "MSTRG.43669.33";
chr12	StringTie	exon	93423801	93423907	1000	-	.	gene_id "MSTRG.43669"; transcript_id "MSTRG.43669.33"; exon_number "1";
chr12	StringTie	exon	93424270	93424390	1000	-	.	gene_id "MSTRG.43669"; transcript_id "MSTRG.43669.33"; exon_number "2";
chr12	StringTie	exon	93441855	93442019	1000	-	.	gene_id "MSTRG.43669"; transcript_id "MSTRG.43669.33"; exon_number "3";
chr12	StringTie	transcript	93395540	93426347	1000	-	.	gene_id "MSTRG.43669"; transcript_id "MSTRG.43669.4";
chr12	StringTie	exon	93395540	93410079	1000	-	.	gene_id "MSTRG.43669"; transcript_id "MSTRG.43669.4"; exon_number "1";
chr12	StringTie	exon	93410734	93411299	1000	-	.	gene_id "MSTRG.43669"; transcript_id "MSTRG.43669.4"; exon_number "2";
chr12	StringTie	exon	93426208	93426347	1000	-	.	gene_id "MSTRG.43669"; transcript_id "MSTRG.43669.4"; exon_number "3";
chr12	StringTie	transcript	93395551	93442335	1000	-	.	gene_id "MSTRG.43669"; transcript_id "MSTRG.43669.5";
chr12	StringTie	exon	93395551	93410079	1000	-	.	gene_id "MSTRG.43669"; transcript_id "MSTRG.43669.5"; exon_number "1";
chr12	StringTie	exon	93410734	93411299	1000	-	.	gene_id "MSTRG.43669"; transcript_id "MSTRG.43669.5"; exon_number "2";
chr12	StringTie	exon	93424270	93424390	1000	-	.	gene_id "MSTRG.43669"; transcript_id "MSTRG.43669.5"; exon_number "3";
chr12	StringTie	exon	93441855	93442335	1000	-	.	gene_id "MSTRG.43669"; transcript_id "MSTRG.43669.5"; exon_number "4";
chr12	StringTie	transcript	93398858	93441256	1000	-	.	gene_id "MSTRG.43669"; transcript_id "MSTRG.43669.6";
chr12	StringTie	exon	93398858	93400198	1000	-	.	gene_id "MSTRG.43669"; transcript_id "MSTRG.43669.6"; exon_number "1";
chr12	StringTie	exon	93400379	93410079	1000	-	.	gene_id "MSTRG.43669"; transcript_id "MSTRG.43669.6"; exon_number "2";
chr12	StringTie	exon	93410734	93410874	1000	-	.	gene_id "MSTRG.43669"; transcript_id "MSTRG.43669.6"; exon_number "3";
chr12	StringTie	exon	93411053	93411299	1000	-	.	gene_id "MSTRG.43669"; transcript_id "MSTRG.43669.6"; exon_number "4";
chr12	StringTie	exon	93424270	93424390	1000	-	.	gene_id "MSTRG.43669"; transcript_id "MSTRG.43669.6"; exon_number "5";
chr12	StringTie	exon	93441144	93441256	1000	-	.	gene_id "MSTRG.43669"; transcript_id "MSTRG.43669.6"; exon_number "6";
chr12	StringTie	transcript	93398860	93442118	1000	-	.	gene_id "MSTRG.43669"; transcript_id "MSTRG.43669.7";
chr12	StringTie	exon	93398860	93400697	1000	-	.	gene_id "MSTRG.43669"; transcript_id "MSTRG.43669.7"; exon_number "1";
chr12	StringTie	exon	93400862	93410079	1000	-	.	gene_id "MSTRG.43669"; transcript_id "MSTRG.43669.7"; exon_number "2";
chr12	StringTie	exon	93410734	93410874	1000	-	.	gene_id "MSTRG.43669"; transcript_id "MSTRG.43669.7"; exon_number "3";
chr12	StringTie	exon	93411053	93411299	1000	-	.	gene_id "MSTRG.43669"; transcript_id "MSTRG.43669.7"; exon_number "4";
chr12	StringTie	exon	93414639	93414737	1000	-	.	gene_id "MSTRG.43669"; transcript_id "MSTRG.43669.7"; exon_number "5";
chr12	StringTie	exon	93424270	93426291	1000	-	.	gene_id "MSTRG.43669"; transcript_id "MSTRG.43669.7"; exon_number "6";
chr12	StringTie	exon	93441855	93442118	1000	-	.	gene_id "MSTRG.43669"; transcript_id "MSTRG.43669.7"; exon_number "7";
chr12	StringTie	transcript	93398877	93421926	1000	-	.	gene_id "MSTRG.43669"; transcript_id "MSTRG.43669.8";
chr12	StringTie	exon	93398877	93400760	1000	-	.	gene_id "MSTRG.43669"; transcript_id "MSTRG.43669.8"; exon_number "1";
chr12	StringTie	exon	93400893	93410079	1000	-	.	gene_id "MSTRG.43669"; transcript_id "MSTRG.43669.8"; exon_number "2";
chr12	StringTie	exon	93410734	93410874	1000	-	.	gene_id "MSTRG.43669"; transcript_id "MSTRG.43669.8"; exon_number "3";
chr12	StringTie	exon	93411053	93411299	1000	-	.	gene_id "MSTRG.43669"; transcript_id "MSTRG.43669.8"; exon_number "4";
chr12	StringTie	exon	93412173	93421926	1000	-	.	gene_id "MSTRG.43669"; transcript_id "MSTRG.43669.8"; exon_number "5";
chr12	StringTie	transcript	93398887	93443504	1000	-	.	gene_id "MSTRG.43669"; transcript_id "MSTRG.43669.9";
chr12	StringTie	exon	93398887	93400697	1000	-	.	gene_id "MSTRG.43669"; transcript_id "MSTRG.43669.9"; exon_number "1";
chr12	StringTie	exon	93400852	93410079	1000	-	.	gene_id "MSTRG.43669"; transcript_id "MSTRG.43669.9"; exon_number "2";
chr12	StringTie	exon	93411053	93411299	1000	-	.	gene_id "MSTRG.43669"; transcript_id "MSTRG.43669.9"; exon_number "3";
chr12	StringTie	exon	93441855	93443504	1000	-	.	gene_id "MSTRG.43669"; transcript_id "MSTRG.43669.9"; exon_number "4";
chr1	StringTie	transcript	60323592	60323806	1000	.	.	gene_id "MSTRG.4367"; transcript_id "MSTRG.4367.1";
chr1	StringTie	exon	60323592	60323806	1000	.	.	gene_id "MSTRG.4367"; transcript_id "MSTRG.4367.1"; exon_number "1";
chr12	StringTie	transcript	93442385	93460842	1000	+	.	gene_id "MSTRG.43670"; transcript_id "MSTRG.43670.1";
chr12	StringTie	exon	93442385	93442421	1000	+	.	gene_id "MSTRG.43670"; transcript_id "MSTRG.43670.1"; exon_number "1";
chr12	StringTie	exon	93454054	93454210	1000	+	.	gene_id "MSTRG.43670"; transcript_id "MSTRG.43670.1"; exon_number "2";
chr12	StringTie	exon	93460730	93460842	1000	+	.	gene_id "MSTRG.43670"; transcript_id "MSTRG.43670.1"; exon_number "3";
chr12	StringTie	transcript	93460725	93460826	1000	-	.	gene_id "MSTRG.43671"; transcript_id "ENST00000363141"; gene_name "Y_RNA"; ref_gene_id "ENSG00000200011";
chr12	StringTie	exon	93460725	93460826	1000	-	.	gene_id "MSTRG.43671"; transcript_id "ENST00000363141"; exon_number "1"; gene_name "Y_RNA"; ref_gene_id "ENSG00000200011";
chr12	StringTie	transcript	93589864	93600145	1000	-	.	gene_id "MSTRG.43672"; transcript_id "MSTRG.43672.1";
chr12	StringTie	exon	93589864	93600145	1000	-	.	gene_id "MSTRG.43672"; transcript_id "MSTRG.43672.1"; exon_number "1";
chr12	StringTie	transcript	93600734	93601724	1000	.	.	gene_id "MSTRG.43673"; transcript_id "MSTRG.43673.1";
chr12	StringTie	exon	93600734	93601724	1000	.	.	gene_id "MSTRG.43673"; transcript_id "MSTRG.43673.1"; exon_number "1";
chr12	StringTie	transcript	93602345	93602598	1000	-	.	gene_id "MSTRG.43674"; transcript_id "MSTRG.43674.1";
chr12	StringTie	exon	93602345	93602598	1000	-	.	gene_id "MSTRG.43674"; transcript_id "MSTRG.43674.1"; exon_number "1";
chr12	StringTie	transcript	93602808	93603462	1000	-	.	gene_id "MSTRG.43675"; transcript_id "MSTRG.43675.1";
chr12	StringTie	exon	93602808	93603023	1000	-	.	gene_id "MSTRG.43675"; transcript_id "MSTRG.43675.1"; exon_number "1";
chr12	StringTie	exon	93603259	93603462	1000	-	.	gene_id "MSTRG.43675"; transcript_id "MSTRG.43675.1"; exon_number "2";
chr12	StringTie	transcript	93603706	93604085	1000	.	.	gene_id "MSTRG.43676"; transcript_id "MSTRG.43676.1";
chr12	StringTie	exon	93603706	93604085	1000	.	.	gene_id "MSTRG.43676"; transcript_id "MSTRG.43676.1"; exon_number "1";
chr12	StringTie	transcript	93604698	93604996	1000	.	.	gene_id "MSTRG.43677"; transcript_id "MSTRG.43677.1";
chr12	StringTie	exon	93604698	93604996	1000	.	.	gene_id "MSTRG.43677"; transcript_id "MSTRG.43677.1"; exon_number "1";
chr12	StringTie	transcript	93605946	93606319	1000	.	.	gene_id "MSTRG.43678"; transcript_id "MSTRG.43678.1";
chr12	StringTie	exon	93605946	93606319	1000	.	.	gene_id "MSTRG.43678"; transcript_id "MSTRG.43678.1"; exon_number "1";
chr12	StringTie	transcript	93606681	93606935	1000	.	.	gene_id "MSTRG.43679"; transcript_id "MSTRG.43679.1";
chr12	StringTie	exon	93606681	93606935	1000	.	.	gene_id "MSTRG.43679"; transcript_id "MSTRG.43679.1"; exon_number "1";
chr1	StringTie	transcript	60328701	60328936	1000	.	.	gene_id "MSTRG.4368"; transcript_id "MSTRG.4368.1";
chr1	StringTie	exon	60328701	60328936	1000	.	.	gene_id "MSTRG.4368"; transcript_id "MSTRG.4368.1"; exon_number "1";
chr12	StringTie	transcript	93607802	93608423	1000	.	.	gene_id "MSTRG.43680"; transcript_id "MSTRG.43680.1";
chr12	StringTie	exon	93607802	93608423	1000	.	.	gene_id "MSTRG.43680"; transcript_id "MSTRG.43680.1"; exon_number "1";
chr12	StringTie	transcript	93609148	93609571	1000	.	.	gene_id "MSTRG.43681"; transcript_id "MSTRG.43681.1";
chr12	StringTie	exon	93609148	93609571	1000	.	.	gene_id "MSTRG.43681"; transcript_id "MSTRG.43681.1"; exon_number "1";
chr12	StringTie	transcript	93610937	93611147	1000	.	.	gene_id "MSTRG.43682"; transcript_id "MSTRG.43682.1";
chr12	StringTie	exon	93610937	93611147	1000	.	.	gene_id "MSTRG.43682"; transcript_id "MSTRG.43682.1"; exon_number "1";
chr12	StringTie	transcript	93612780	93612998	1000	.	.	gene_id "MSTRG.43683"; transcript_id "MSTRG.43683.1";
chr12	StringTie	exon	93612780	93612998	1000	.	.	gene_id "MSTRG.43683"; transcript_id "MSTRG.43683.1"; exon_number "1";
chr12	StringTie	transcript	93615192	93615787	1000	.	.	gene_id "MSTRG.43684"; transcript_id "MSTRG.43684.1";
chr12	StringTie	exon	93615192	93615787	1000	.	.	gene_id "MSTRG.43684"; transcript_id "MSTRG.43684.1"; exon_number "1";
chr12	StringTie	transcript	93616712	93626531	1000	+	.	gene_id "MSTRG.43685"; transcript_id "MSTRG.43685.1";
chr12	StringTie	exon	93616712	93619901	1000	+	.	gene_id "MSTRG.43685"; transcript_id "MSTRG.43685.1"; exon_number "1";
chr12	StringTie	exon	93620901	93620992	1000	+	.	gene_id "MSTRG.43685"; transcript_id "MSTRG.43685.1"; exon_number "2";
chr12	StringTie	exon	93626174	93626531	1000	+	.	gene_id "MSTRG.43685"; transcript_id "MSTRG.43685.1"; exon_number "3";
chr12	StringTie	transcript	93618327	93626036	1000	+	.	gene_id "MSTRG.43685"; transcript_id "MSTRG.43685.2";
chr12	StringTie	exon	93618327	93619223	1000	+	.	gene_id "MSTRG.43685"; transcript_id "MSTRG.43685.2"; exon_number "1";
chr12	StringTie	exon	93619604	93619901	1000	+	.	gene_id "MSTRG.43685"; transcript_id "MSTRG.43685.2"; exon_number "2";
chr12	StringTie	exon	93620901	93620992	1000	+	.	gene_id "MSTRG.43685"; transcript_id "MSTRG.43685.2"; exon_number "3";
chr12	StringTie	exon	93625952	93626036	1000	+	.	gene_id "MSTRG.43685"; transcript_id "MSTRG.43685.2"; exon_number "4";
chr12	StringTie	transcript	93637869	93638115	1000	.	.	gene_id "MSTRG.43686"; transcript_id "MSTRG.43686.1";
chr12	StringTie	exon	93637869	93638115	1000	.	.	gene_id "MSTRG.43686"; transcript_id "MSTRG.43686.1"; exon_number "1";
chr12	StringTie	transcript	93638385	93638600	1000	.	.	gene_id "MSTRG.43687"; transcript_id "MSTRG.43687.1";
chr12	StringTie	exon	93638385	93638600	1000	.	.	gene_id "MSTRG.43687"; transcript_id "MSTRG.43687.1"; exon_number "1";
chr12	StringTie	transcript	93639796	93640825	1000	+	.	gene_id "MSTRG.43688"; transcript_id "MSTRG.43688.1";
chr12	StringTie	exon	93639796	93640139	1000	+	.	gene_id "MSTRG.43688"; transcript_id "MSTRG.43688.1"; exon_number "1";
chr12	StringTie	exon	93640346	93640825	1000	+	.	gene_id "MSTRG.43688"; transcript_id "MSTRG.43688.1"; exon_number "2";
chr12	StringTie	transcript	93639883	93640844	1000	+	.	gene_id "MSTRG.43688"; transcript_id "MSTRG.43688.10";
chr12	StringTie	exon	93639883	93640481	1000	+	.	gene_id "MSTRG.43688"; transcript_id "MSTRG.43688.10"; exon_number "1";
chr12	StringTie	exon	93640512	93640844	1000	+	.	gene_id "MSTRG.43688"; transcript_id "MSTRG.43688.10"; exon_number "2";
chr12	StringTie	transcript	93639883	93641586	1000	+	.	gene_id "MSTRG.43688"; transcript_id "MSTRG.43688.11";
chr12	StringTie	exon	93639883	93640145	1000	+	.	gene_id "MSTRG.43688"; transcript_id "MSTRG.43688.11"; exon_number "1";
chr12	StringTie	exon	93640309	93641586	1000	+	.	gene_id "MSTRG.43688"; transcript_id "MSTRG.43688.11"; exon_number "2";
chr12	StringTie	transcript	93639883	93640825	1000	+	.	gene_id "MSTRG.43688"; transcript_id "MSTRG.43688.12";
chr12	StringTie	exon	93639883	93640399	1000	+	.	gene_id "MSTRG.43688"; transcript_id "MSTRG.43688.12"; exon_number "1";
chr12	StringTie	exon	93640460	93640825	1000	+	.	gene_id "MSTRG.43688"; transcript_id "MSTRG.43688.12"; exon_number "2";
chr12	StringTie	transcript	93639883	93641606	1000	+	.	gene_id "MSTRG.43688"; transcript_id "MSTRG.43688.13";
chr12	StringTie	exon	93639883	93640959	1000	+	.	gene_id "MSTRG.43688"; transcript_id "MSTRG.43688.13"; exon_number "1";
chr12	StringTie	exon	93641579	93641606	1000	+	.	gene_id "MSTRG.43688"; transcript_id "MSTRG.43688.13"; exon_number "2";
chr12	StringTie	transcript	93639883	93641606	1000	+	.	gene_id "MSTRG.43688"; transcript_id "MSTRG.43688.14";
chr12	StringTie	exon	93639883	93641062	1000	+	.	gene_id "MSTRG.43688"; transcript_id "MSTRG.43688.14"; exon_number "1";
chr12	StringTie	exon	93641357	93641606	1000	+	.	gene_id "MSTRG.43688"; transcript_id "MSTRG.43688.14"; exon_number "2";
chr12	StringTie	transcript	93639883	93641099	1000	+	.	gene_id "MSTRG.43688"; transcript_id "MSTRG.43688.15";
chr12	StringTie	exon	93639883	93640692	1000	+	.	gene_id "MSTRG.43688"; transcript_id "MSTRG.43688.15"; exon_number "1";
chr12	StringTie	exon	93640766	93640910	1000	+	.	gene_id "MSTRG.43688"; transcript_id "MSTRG.43688.15"; exon_number "2";
chr12	StringTie	exon	93640937	93641099	1000	+	.	gene_id "MSTRG.43688"; transcript_id "MSTRG.43688.15"; exon_number "3";
chr12	StringTie	transcript	93639883	93641589	1000	+	.	gene_id "MSTRG.43688"; transcript_id "MSTRG.43688.16";
chr12	StringTie	exon	93639883	93640787	1000	+	.	gene_id "MSTRG.43688"; transcript_id "MSTRG.43688.16"; exon_number "1";
chr12	StringTie	exon	93640911	93641328	1000	+	.	gene_id "MSTRG.43688"; transcript_id "MSTRG.43688.16"; exon_number "2";
chr12	StringTie	exon	93641417	93641589	1000	+	.	gene_id "MSTRG.43688"; transcript_id "MSTRG.43688.16"; exon_number "3";
chr12	StringTie	transcript	93639884	93640825	1000	+	.	gene_id "MSTRG.43688"; transcript_id "MSTRG.43688.17";
chr12	StringTie	exon	93639884	93640233	1000	+	.	gene_id "MSTRG.43688"; transcript_id "MSTRG.43688.17"; exon_number "1";
chr12	StringTie	exon	93640276	93640825	1000	+	.	gene_id "MSTRG.43688"; transcript_id "MSTRG.43688.17"; exon_number "2";
chr12	StringTie	transcript	93639884	93640825	1000	+	.	gene_id "MSTRG.43688"; transcript_id "MSTRG.43688.18";
chr12	StringTie	exon	93639884	93640403	1000	+	.	gene_id "MSTRG.43688"; transcript_id "MSTRG.43688.18"; exon_number "1";
chr12	StringTie	exon	93640460	93640825	1000	+	.	gene_id "MSTRG.43688"; transcript_id "MSTRG.43688.18"; exon_number "2";
chr12	StringTie	transcript	93639884	93640975	1000	+	.	gene_id "MSTRG.43688"; transcript_id "MSTRG.43688.19";
chr12	StringTie	exon	93639884	93640656	1000	+	.	gene_id "MSTRG.43688"; transcript_id "MSTRG.43688.19"; exon_number "1";
chr12	StringTie	exon	93640753	93640975	1000	+	.	gene_id "MSTRG.43688"; transcript_id "MSTRG.43688.19"; exon_number "2";
chr12	StringTie	transcript	93639803	93641606	1000	+	.	gene_id "MSTRG.43688"; transcript_id "MSTRG.43688.2";
chr12	StringTie	exon	93639803	93641606	1000	+	.	gene_id "MSTRG.43688"; transcript_id "MSTRG.43688.2"; exon_number "1";
chr12	StringTie	transcript	93639886	93640903	1000	+	.	gene_id "MSTRG.43688"; transcript_id "MSTRG.43688.20";
chr12	StringTie	exon	93639886	93640497	1000	+	.	gene_id "MSTRG.43688"; transcript_id "MSTRG.43688.20"; exon_number "1";
chr12	StringTie	exon	93640601	93640903	1000	+	.	gene_id "MSTRG.43688"; transcript_id "MSTRG.43688.20"; exon_number "2";
chr12	StringTie	transcript	93639886	93641166	1000	+	.	gene_id "MSTRG.43688"; transcript_id "MSTRG.43688.21";
chr12	StringTie	exon	93639886	93640692	1000	+	.	gene_id "MSTRG.43688"; transcript_id "MSTRG.43688.21"; exon_number "1";
chr12	StringTie	exon	93640766	93641166	1000	+	.	gene_id "MSTRG.43688"; transcript_id "MSTRG.43688.21"; exon_number "2";
chr12	StringTie	transcript	93639886	93641375	1000	+	.	gene_id "MSTRG.43688"; transcript_id "MSTRG.43688.22";
chr12	StringTie	exon	93639886	93640852	1000	+	.	gene_id "MSTRG.43688"; transcript_id "MSTRG.43688.22"; exon_number "1";
chr12	StringTie	exon	93640911	93641048	1000	+	.	gene_id "MSTRG.43688"; transcript_id "MSTRG.43688.22"; exon_number "2";
chr12	StringTie	exon	93641093	93641375	1000	+	.	gene_id "MSTRG.43688"; transcript_id "MSTRG.43688.22"; exon_number "3";
chr12	StringTie	transcript	93639886	93640825	1000	+	.	gene_id "MSTRG.43688"; transcript_id "MSTRG.43688.23";
chr12	StringTie	exon	93639886	93640014	1000	+	.	gene_id "MSTRG.43688"; transcript_id "MSTRG.43688.23"; exon_number "1";
chr12	StringTie	exon	93640363	93640825	1000	+	.	gene_id "MSTRG.43688"; transcript_id "MSTRG.43688.23"; exon_number "2";
chr12	StringTie	transcript	93639886	93641050	1000	+	.	gene_id "MSTRG.43688"; transcript_id "MSTRG.43688.24";
chr12	StringTie	exon	93639886	93640917	1000	+	.	gene_id "MSTRG.43688"; transcript_id "MSTRG.43688.24"; exon_number "1";
chr12	StringTie	exon	93640960	93641050	1000	+	.	gene_id "MSTRG.43688"; transcript_id "MSTRG.43688.24"; exon_number "2";
chr12	StringTie	transcript	93639886	93641181	1000	+	.	gene_id "MSTRG.43688"; transcript_id "MSTRG.43688.25";
chr12	StringTie	exon	93639886	93640817	1000	+	.	gene_id "MSTRG.43688"; transcript_id "MSTRG.43688.25"; exon_number "1";
chr12	StringTie	exon	93640891	93641181	1000	+	.	gene_id "MSTRG.43688"; transcript_id "MSTRG.43688.25"; exon_number "2";
chr12	StringTie	transcript	93639886	93640825	1000	+	.	gene_id "MSTRG.43688"; transcript_id "MSTRG.43688.26";
chr12	StringTie	exon	93639886	93639979	1000	+	.	gene_id "MSTRG.43688"; transcript_id "MSTRG.43688.26"; exon_number "1";
chr12	StringTie	exon	93640153	93640825	1000	+	.	gene_id "MSTRG.43688"; transcript_id "MSTRG.43688.26"; exon_number "2";
chr12	StringTie	transcript	93639886	93640918	1000	+	.	gene_id "MSTRG.43688"; transcript_id "MSTRG.43688.27";
chr12	StringTie	exon	93639886	93639987	1000	+	.	gene_id "MSTRG.43688"; transcript_id "MSTRG.43688.27"; exon_number "1";
chr12	StringTie	exon	93640739	93640918	1000	+	.	gene_id "MSTRG.43688"; transcript_id "MSTRG.43688.27"; exon_number "2";
chr12	StringTie	transcript	93639886	93641268	1000	+	.	gene_id "MSTRG.43688"; transcript_id "MSTRG.43688.28";
chr12	StringTie	exon	93639886	93640951	1000	+	.	gene_id "MSTRG.43688"; transcript_id "MSTRG.43688.28"; exon_number "1";
chr12	StringTie	exon	93641155	93641268	1000	+	.	gene_id "MSTRG.43688"; transcript_id "MSTRG.43688.28"; exon_number "2";
chr12	StringTie	transcript	93639886	93640825	1000	+	.	gene_id "MSTRG.43688"; transcript_id "MSTRG.43688.29";
chr12	StringTie	exon	93639886	93640087	1000	+	.	gene_id "MSTRG.43688"; transcript_id "MSTRG.43688.29"; exon_number "1";
chr12	StringTie	exon	93640276	93640825	1000	+	.	gene_id "MSTRG.43688"; transcript_id "MSTRG.43688.29"; exon_number "2";
chr12	StringTie	transcript	93639815	93640825	1000	+	.	gene_id "MSTRG.43688"; transcript_id "MSTRG.43688.3";
chr12	StringTie	exon	93639815	93640141	1000	+	.	gene_id "MSTRG.43688"; transcript_id "MSTRG.43688.3"; exon_number "1";
chr12	StringTie	exon	93640178	93640825	1000	+	.	gene_id "MSTRG.43688"; transcript_id "MSTRG.43688.3"; exon_number "2";
chr12	StringTie	transcript	93639886	93640825	1000	+	.	gene_id "MSTRG.43688"; transcript_id "MSTRG.43688.30";
chr12	StringTie	exon	93639886	93640139	1000	+	.	gene_id "MSTRG.43688"; transcript_id "MSTRG.43688.30"; exon_number "1";
chr12	StringTie	exon	93640363	93640825	1000	+	.	gene_id "MSTRG.43688"; transcript_id "MSTRG.43688.30"; exon_number "2";
chr12	StringTie	transcript	93639886	93641365	1000	+	.	gene_id "MSTRG.43688"; transcript_id "MSTRG.43688.31";
chr12	StringTie	exon	93639886	93640396	1000	+	.	gene_id "MSTRG.43688"; transcript_id "MSTRG.43688.31"; exon_number "1";
chr12	StringTie	exon	93640891	93641365	1000	+	.	gene_id "MSTRG.43688"; transcript_id "MSTRG.43688.31"; exon_number "2";
chr12	StringTie	transcript	93639886	93640825	1000	+	.	gene_id "MSTRG.43688"; transcript_id "MSTRG.43688.32";
chr12	StringTie	exon	93639886	93640161	1000	+	.	gene_id "MSTRG.43688"; transcript_id "MSTRG.43688.32"; exon_number "1";
chr12	StringTie	exon	93640363	93640825	1000	+	.	gene_id "MSTRG.43688"; transcript_id "MSTRG.43688.32"; exon_number "2";
chr12	StringTie	transcript	93639886	93640824	1000	+	.	gene_id "MSTRG.43688"; transcript_id "MSTRG.43688.33";
chr12	StringTie	exon	93639886	93640087	1000	+	.	gene_id "MSTRG.43688"; transcript_id "MSTRG.43688.33"; exon_number "1";
chr12	StringTie	exon	93640274	93640824	1000	+	.	gene_id "MSTRG.43688"; transcript_id "MSTRG.43688.33"; exon_number "2";
chr12	StringTie	transcript	93639886	93640825	1000	+	.	gene_id "MSTRG.43688"; transcript_id "MSTRG.43688.34";
chr12	StringTie	exon	93639886	93640187	1000	+	.	gene_id "MSTRG.43688"; transcript_id "MSTRG.43688.34"; exon_number "1";
chr12	StringTie	exon	93640274	93640825	1000	+	.	gene_id "MSTRG.43688"; transcript_id "MSTRG.43688.34"; exon_number "2";
chr12	StringTie	transcript	93639886	93640825	1000	+	.	gene_id "MSTRG.43688"; transcript_id "MSTRG.43688.35";
chr12	StringTie	exon	93639886	93640294	1000	+	.	gene_id "MSTRG.43688"; transcript_id "MSTRG.43688.35"; exon_number "1";
chr12	StringTie	exon	93640363	93640825	1000	+	.	gene_id "MSTRG.43688"; transcript_id "MSTRG.43688.35"; exon_number "2";
chr12	StringTie	transcript	93639886	93640825	1000	+	.	gene_id "MSTRG.43688"; transcript_id "MSTRG.43688.36";
chr12	StringTie	exon	93639886	93640187	1000	+	.	gene_id "MSTRG.43688"; transcript_id "MSTRG.43688.36"; exon_number "1";
chr12	StringTie	exon	93640337	93640825	1000	+	.	gene_id "MSTRG.43688"; transcript_id "MSTRG.43688.36"; exon_number "2";
chr12	StringTie	transcript	93639886	93641103	1000	+	.	gene_id "MSTRG.43688"; transcript_id "MSTRG.43688.37";
chr12	StringTie	exon	93639886	93640752	1000	+	.	gene_id "MSTRG.43688"; transcript_id "MSTRG.43688.37"; exon_number "1";
chr12	StringTie	exon	93640783	93640918	1000	+	.	gene_id "MSTRG.43688"; transcript_id "MSTRG.43688.37"; exon_number "2";
chr12	StringTie	exon	93641077	93641103	1000	+	.	gene_id "MSTRG.43688"; transcript_id "MSTRG.43688.37"; exon_number "3";
chr12	StringTie	transcript	93639886	93641398	1000	+	.	gene_id "MSTRG.43688"; transcript_id "MSTRG.43688.38";
chr12	StringTie	exon	93639886	93640733	1000	+	.	gene_id "MSTRG.43688"; transcript_id "MSTRG.43688.38"; exon_number "1";
chr12	StringTie	exon	93640937	93641019	1000	+	.	gene_id "MSTRG.43688"; transcript_id "MSTRG.43688.38"; exon_number "2";
chr12	StringTie	exon	93641237	93641398	1000	+	.	gene_id "MSTRG.43688"; transcript_id "MSTRG.43688.38"; exon_number "3";
chr12	StringTie	transcript	93639887	93640858	1000	+	.	gene_id "MSTRG.43688"; transcript_id "MSTRG.43688.39";
chr12	StringTie	exon	93639887	93640141	1000	+	.	gene_id "MSTRG.43688"; transcript_id "MSTRG.43688.39"; exon_number "1";
chr12	StringTie	exon	93640662	93640858	1000	+	.	gene_id "MSTRG.43688"; transcript_id "MSTRG.43688.39"; exon_number "2";
chr12	StringTie	transcript	93639837	93641453	1000	+	.	gene_id "MSTRG.43688"; transcript_id "MSTRG.43688.4";
chr12	StringTie	exon	93639837	93640459	1000	+	.	gene_id "MSTRG.43688"; transcript_id "MSTRG.43688.4"; exon_number "1";
chr12	StringTie	exon	93641234	93641453	1000	+	.	gene_id "MSTRG.43688"; transcript_id "MSTRG.43688.4"; exon_number "2";
chr12	StringTie	transcript	93639887	93641376	1000	+	.	gene_id "MSTRG.43688"; transcript_id "MSTRG.43688.40";
chr12	StringTie	exon	93639887	93640656	1000	+	.	gene_id "MSTRG.43688"; transcript_id "MSTRG.43688.40"; exon_number "1";
chr12	StringTie	exon	93641329	93641376	1000	+	.	gene_id "MSTRG.43688"; transcript_id "MSTRG.43688.40"; exon_number "2";
chr12	StringTie	transcript	93639888	93640810	1000	+	.	gene_id "MSTRG.43688"; transcript_id "MSTRG.43688.41";
chr12	StringTie	exon	93639888	93640357	1000	+	.	gene_id "MSTRG.43688"; transcript_id "MSTRG.43688.41"; exon_number "1";
chr12	StringTie	exon	93640432	93640810	1000	+	.	gene_id "MSTRG.43688"; transcript_id "MSTRG.43688.41"; exon_number "2";
chr12	StringTie	transcript	93639888	93640825	1000	+	.	gene_id "MSTRG.43688"; transcript_id "MSTRG.43688.42";
chr12	StringTie	exon	93639888	93640141	1000	+	.	gene_id "MSTRG.43688"; transcript_id "MSTRG.43688.42"; exon_number "1";
chr12	StringTie	exon	93640202	93640825	1000	+	.	gene_id "MSTRG.43688"; transcript_id "MSTRG.43688.42"; exon_number "2";
chr12	StringTie	transcript	93639888	93640825	1000	+	.	gene_id "MSTRG.43688"; transcript_id "MSTRG.43688.43";
chr12	StringTie	exon	93639888	93640147	1000	+	.	gene_id "MSTRG.43688"; transcript_id "MSTRG.43688.43"; exon_number "1";
chr12	StringTie	exon	93640202	93640825	1000	+	.	gene_id "MSTRG.43688"; transcript_id "MSTRG.43688.43"; exon_number "2";
chr12	StringTie	transcript	93639889	93640825	1000	+	.	gene_id "MSTRG.43688"; transcript_id "MSTRG.43688.44";
chr12	StringTie	exon	93639889	93640141	1000	+	.	gene_id "MSTRG.43688"; transcript_id "MSTRG.43688.44"; exon_number "1";
chr12	StringTie	exon	93640337	93640825	1000	+	.	gene_id "MSTRG.43688"; transcript_id "MSTRG.43688.44"; exon_number "2";
chr12	StringTie	transcript	93639889	93640847	1000	+	.	gene_id "MSTRG.43688"; transcript_id "MSTRG.43688.45";
chr12	StringTie	exon	93639889	93640220	1000	+	.	gene_id "MSTRG.43688"; transcript_id "MSTRG.43688.45"; exon_number "1";
chr12	StringTie	exon	93640727	93640847	1000	+	.	gene_id "MSTRG.43688"; transcript_id "MSTRG.43688.45"; exon_number "2";
chr12	StringTie	transcript	93639889	93640825	1000	+	.	gene_id "MSTRG.43688"; transcript_id "MSTRG.43688.46";
chr12	StringTie	exon	93639889	93639987	1000	+	.	gene_id "MSTRG.43688"; transcript_id "MSTRG.43688.46"; exon_number "1";
chr12	StringTie	exon	93640072	93640825	1000	+	.	gene_id "MSTRG.43688"; transcript_id "MSTRG.43688.46"; exon_number "2";
chr12	StringTie	transcript	93639889	93640825	1000	+	.	gene_id "MSTRG.43688"; transcript_id "MSTRG.43688.47";
chr12	StringTie	exon	93639889	93640228	1000	+	.	gene_id "MSTRG.43688"; transcript_id "MSTRG.43688.47"; exon_number "1";
chr12	StringTie	exon	93640290	93640825	1000	+	.	gene_id "MSTRG.43688"; transcript_id "MSTRG.43688.47"; exon_number "2";
chr12	StringTie	transcript	93639890	93640825	1000	+	.	gene_id "MSTRG.43688"; transcript_id "MSTRG.43688.48";
chr12	StringTie	exon	93639890	93640366	1000	+	.	gene_id "MSTRG.43688"; transcript_id "MSTRG.43688.48"; exon_number "1";
chr12	StringTie	exon	93640460	93640825	1000	+	.	gene_id "MSTRG.43688"; transcript_id "MSTRG.43688.48"; exon_number "2";
chr12	StringTie	transcript	93639890	93640825	1000	+	.	gene_id "MSTRG.43688"; transcript_id "MSTRG.43688.49";
chr12	StringTie	exon	93639890	93640497	1000	+	.	gene_id "MSTRG.43688"; transcript_id "MSTRG.43688.49"; exon_number "1";
chr12	StringTie	exon	93640528	93640825	1000	+	.	gene_id "MSTRG.43688"; transcript_id "MSTRG.43688.49"; exon_number "2";
chr12	StringTie	transcript	93639879	93641426	1000	+	.	gene_id "MSTRG.43688"; transcript_id "MSTRG.43688.5";
chr12	StringTie	exon	93639879	93640517	1000	+	.	gene_id "MSTRG.43688"; transcript_id "MSTRG.43688.5"; exon_number "1";
chr12	StringTie	exon	93640574	93640787	1000	+	.	gene_id "MSTRG.43688"; transcript_id "MSTRG.43688.5"; exon_number "2";
chr12	StringTie	exon	93640911	93641426	1000	+	.	gene_id "MSTRG.43688"; transcript_id "MSTRG.43688.5"; exon_number "3";
chr12	StringTie	transcript	93639890	93641159	1000	+	.	gene_id "MSTRG.43688"; transcript_id "MSTRG.43688.50";
chr12	StringTie	exon	93639890	93640141	1000	+	.	gene_id "MSTRG.43688"; transcript_id "MSTRG.43688.50"; exon_number "1";
chr12	StringTie	exon	93641130	93641159	1000	+	.	gene_id "MSTRG.43688"; transcript_id "MSTRG.43688.50"; exon_number "2";
chr12	StringTie	transcript	93639890	93640825	1000	+	.	gene_id "MSTRG.43688"; transcript_id "MSTRG.43688.51";
chr12	StringTie	exon	93639890	93640312	1000	+	.	gene_id "MSTRG.43688"; transcript_id "MSTRG.43688.51"; exon_number "1";
chr12	StringTie	exon	93640337	93640825	1000	+	.	gene_id "MSTRG.43688"; transcript_id "MSTRG.43688.51"; exon_number "2";
chr12	StringTie	transcript	93639890	93640847	1000	+	.	gene_id "MSTRG.43688"; transcript_id "MSTRG.43688.52";
chr12	StringTie	exon	93639890	93640497	1000	+	.	gene_id "MSTRG.43688"; transcript_id "MSTRG.43688.52"; exon_number "1";
chr12	StringTie	exon	93640546	93640847	1000	+	.	gene_id "MSTRG.43688"; transcript_id "MSTRG.43688.52"; exon_number "2";
chr12	StringTie	transcript	93639890	93640873	1000	+	.	gene_id "MSTRG.43688"; transcript_id "MSTRG.43688.53";
chr12	StringTie	exon	93639890	93640646	1000	+	.	gene_id "MSTRG.43688"; transcript_id "MSTRG.43688.53"; exon_number "1";
chr12	StringTie	exon	93640760	93640873	1000	+	.	gene_id "MSTRG.43688"; transcript_id "MSTRG.43688.53"; exon_number "2";
chr12	StringTie	transcript	93639891	93640825	1000	+	.	gene_id "MSTRG.43688"; transcript_id "MSTRG.43688.54";
chr12	StringTie	exon	93639891	93639946	1000	+	.	gene_id "MSTRG.43688"; transcript_id "MSTRG.43688.54"; exon_number "1";
chr12	StringTie	exon	93640072	93640825	1000	+	.	gene_id "MSTRG.43688"; transcript_id "MSTRG.43688.54"; exon_number "2";
chr12	StringTie	transcript	93639891	93640825	1000	+	.	gene_id "MSTRG.43688"; transcript_id "MSTRG.43688.55";
chr12	StringTie	exon	93639891	93639941	1000	+	.	gene_id "MSTRG.43688"; transcript_id "MSTRG.43688.55"; exon_number "1";
chr12	StringTie	exon	93640004	93640825	1000	+	.	gene_id "MSTRG.43688"; transcript_id "MSTRG.43688.55"; exon_number "2";
chr12	StringTie	transcript	93639891	93640839	1000	+	.	gene_id "MSTRG.43688"; transcript_id "MSTRG.43688.56";
chr12	StringTie	exon	93639891	93639987	1000	+	.	gene_id "MSTRG.43688"; transcript_id "MSTRG.43688.56"; exon_number "1";
chr12	StringTie	exon	93640644	93640839	1000	+	.	gene_id "MSTRG.43688"; transcript_id "MSTRG.43688.56"; exon_number "2";
chr12	StringTie	transcript	93639892	93640794	1000	+	.	gene_id "MSTRG.43688"; transcript_id "MSTRG.43688.57";
chr12	StringTie	exon	93639892	93640497	1000	+	.	gene_id "MSTRG.43688"; transcript_id "MSTRG.43688.57"; exon_number "1";
chr12	StringTie	exon	93640644	93640794	1000	+	.	gene_id "MSTRG.43688"; transcript_id "MSTRG.43688.57"; exon_number "2";
chr12	StringTie	transcript	93639893	93640825	1000	+	.	gene_id "MSTRG.43688"; transcript_id "MSTRG.43688.58";
chr12	StringTie	exon	93639893	93640139	1000	+	.	gene_id "MSTRG.43688"; transcript_id "MSTRG.43688.58"; exon_number "1";
chr12	StringTie	exon	93640745	93640825	1000	+	.	gene_id "MSTRG.43688"; transcript_id "MSTRG.43688.58"; exon_number "2";
chr12	StringTie	transcript	93639893	93640838	1000	+	.	gene_id "MSTRG.43688"; transcript_id "MSTRG.43688.59";
chr12	StringTie	exon	93639893	93640650	1000	+	.	gene_id "MSTRG.43688"; transcript_id "MSTRG.43688.59"; exon_number "1";
chr12	StringTie	exon	93640739	93640838	1000	+	.	gene_id "MSTRG.43688"; transcript_id "MSTRG.43688.59"; exon_number "2";
chr12	StringTie	transcript	93639879	93641451	1000	+	.	gene_id "MSTRG.43688"; transcript_id "MSTRG.43688.6";
chr12	StringTie	exon	93639879	93640692	1000	+	.	gene_id "MSTRG.43688"; transcript_id "MSTRG.43688.6"; exon_number "1";
chr12	StringTie	exon	93640911	93641451	1000	+	.	gene_id "MSTRG.43688"; transcript_id "MSTRG.43688.6"; exon_number "2";
chr12	StringTie	transcript	93639880	93641445	1000	+	.	gene_id "MSTRG.43688"; transcript_id "MSTRG.43688.7";
chr12	StringTie	exon	93639880	93640787	1000	+	.	gene_id "MSTRG.43688"; transcript_id "MSTRG.43688.7"; exon_number "1";
chr12	StringTie	exon	93640911	93641445	1000	+	.	gene_id "MSTRG.43688"; transcript_id "MSTRG.43688.7"; exon_number "2";
chr12	StringTie	transcript	93639881	93640825	1000	+	.	gene_id "MSTRG.43688"; transcript_id "MSTRG.43688.8";
chr12	StringTie	exon	93639881	93640141	1000	+	.	gene_id "MSTRG.43688"; transcript_id "MSTRG.43688.8"; exon_number "1";
chr12	StringTie	exon	93640363	93640825	1000	+	.	gene_id "MSTRG.43688"; transcript_id "MSTRG.43688.8"; exon_number "2";
chr12	StringTie	transcript	93639883	93641606	1000	+	.	gene_id "MSTRG.43688"; transcript_id "MSTRG.43688.9";
chr12	StringTie	exon	93639883	93640230	1000	+	.	gene_id "MSTRG.43688"; transcript_id "MSTRG.43688.9"; exon_number "1";
chr12	StringTie	exon	93640276	93640861	1000	+	.	gene_id "MSTRG.43688"; transcript_id "MSTRG.43688.9"; exon_number "2";
chr12	StringTie	exon	93640911	93641149	1000	+	.	gene_id "MSTRG.43688"; transcript_id "MSTRG.43688.9"; exon_number "3";
chr12	StringTie	exon	93641196	93641328	1000	+	.	gene_id "MSTRG.43688"; transcript_id "MSTRG.43688.9"; exon_number "4";
chr12	StringTie	exon	93641417	93641606	1000	+	.	gene_id "MSTRG.43688"; transcript_id "MSTRG.43688.9"; exon_number "5";
chr12	StringTie	transcript	93640822	93641586	1000	-	.	gene_id "MSTRG.43689"; transcript_id "ENST00000548270"; gene_name "RP11-887P2.3"; ref_gene_id "ENSG00000186076";
chr12	StringTie	exon	93640822	93641586	1000	-	.	gene_id "MSTRG.43689"; transcript_id "ENST00000548270"; exon_number "1"; gene_name "RP11-887P2.3"; ref_gene_id "ENSG00000186076";
chr12	StringTie	transcript	93639869	93641627	1000	-	.	gene_id "MSTRG.43689"; transcript_id "MSTRG.43689.1";
chr12	StringTie	exon	93639869	93640366	1000	-	.	gene_id "MSTRG.43689"; transcript_id "MSTRG.43689.1"; exon_number "1";
chr12	StringTie	exon	93640721	93641627	1000	-	.	gene_id "MSTRG.43689"; transcript_id "MSTRG.43689.1"; exon_number "2";
chr12	StringTie	transcript	93639886	93641637	1000	-	.	gene_id "MSTRG.43689"; transcript_id "MSTRG.43689.10";
chr12	StringTie	exon	93639886	93640501	1000	-	.	gene_id "MSTRG.43689"; transcript_id "MSTRG.43689.10"; exon_number "1";
chr12	StringTie	exon	93640531	93641637	1000	-	.	gene_id "MSTRG.43689"; transcript_id "MSTRG.43689.10"; exon_number "2";
chr12	StringTie	transcript	93639886	93641627	1000	-	.	gene_id "MSTRG.43689"; transcript_id "MSTRG.43689.11";
chr12	StringTie	exon	93639886	93640603	1000	-	.	gene_id "MSTRG.43689"; transcript_id "MSTRG.43689.11"; exon_number "1";
chr12	StringTie	exon	93640727	93641627	1000	-	.	gene_id "MSTRG.43689"; transcript_id "MSTRG.43689.11"; exon_number "2";
chr12	StringTie	transcript	93639886	93641627	1000	-	.	gene_id "MSTRG.43689"; transcript_id "MSTRG.43689.12";
chr12	StringTie	exon	93639886	93640411	1000	-	.	gene_id "MSTRG.43689"; transcript_id "MSTRG.43689.12"; exon_number "1";
chr12	StringTie	exon	93640852	93641627	1000	-	.	gene_id "MSTRG.43689"; transcript_id "MSTRG.43689.12"; exon_number "2";
chr12	StringTie	transcript	93639886	93641618	1000	-	.	gene_id "MSTRG.43689"; transcript_id "MSTRG.43689.13";
chr12	StringTie	exon	93639886	93640920	1000	-	.	gene_id "MSTRG.43689"; transcript_id "MSTRG.43689.13"; exon_number "1";
chr12	StringTie	exon	93640950	93641618	1000	-	.	gene_id "MSTRG.43689"; transcript_id "MSTRG.43689.13"; exon_number "2";
chr12	StringTie	transcript	93639886	93641614	1000	-	.	gene_id "MSTRG.43689"; transcript_id "MSTRG.43689.14";
chr12	StringTie	exon	93639886	93640109	1000	-	.	gene_id "MSTRG.43689"; transcript_id "MSTRG.43689.14"; exon_number "1";
chr12	StringTie	exon	93640251	93641614	1000	-	.	gene_id "MSTRG.43689"; transcript_id "MSTRG.43689.14"; exon_number "2";
chr12	StringTie	transcript	93639886	93641619	1000	-	.	gene_id "MSTRG.43689"; transcript_id "MSTRG.43689.15";
chr12	StringTie	exon	93639886	93640137	1000	-	.	gene_id "MSTRG.43689"; transcript_id "MSTRG.43689.15"; exon_number "1";
chr12	StringTie	exon	93640458	93641619	1000	-	.	gene_id "MSTRG.43689"; transcript_id "MSTRG.43689.15"; exon_number "2";
chr12	StringTie	transcript	93639886	93641615	1000	-	.	gene_id "MSTRG.43689"; transcript_id "MSTRG.43689.16";
chr12	StringTie	exon	93639886	93640368	1000	-	.	gene_id "MSTRG.43689"; transcript_id "MSTRG.43689.16"; exon_number "1";
chr12	StringTie	exon	93640541	93641615	1000	-	.	gene_id "MSTRG.43689"; transcript_id "MSTRG.43689.16"; exon_number "2";
chr12	StringTie	transcript	93639886	93641616	1000	-	.	gene_id "MSTRG.43689"; transcript_id "MSTRG.43689.17";
chr12	StringTie	exon	93639886	93640875	1000	-	.	gene_id "MSTRG.43689"; transcript_id "MSTRG.43689.17"; exon_number "1";
chr12	StringTie	exon	93640978	93641616	1000	-	.	gene_id "MSTRG.43689"; transcript_id "MSTRG.43689.17"; exon_number "2";
chr12	StringTie	transcript	93639886	93641616	1000	-	.	gene_id "MSTRG.43689"; transcript_id "MSTRG.43689.18";
chr12	StringTie	exon	93639886	93641115	1000	-	.	gene_id "MSTRG.43689"; transcript_id "MSTRG.43689.18"; exon_number "1";
chr12	StringTie	exon	93641240	93641616	1000	-	.	gene_id "MSTRG.43689"; transcript_id "MSTRG.43689.18"; exon_number "2";
chr12	StringTie	transcript	93639886	93641619	1000	-	.	gene_id "MSTRG.43689"; transcript_id "MSTRG.43689.19";
chr12	StringTie	exon	93639886	93641064	1000	-	.	gene_id "MSTRG.43689"; transcript_id "MSTRG.43689.19"; exon_number "1";
chr12	StringTie	exon	93641254	93641619	1000	-	.	gene_id "MSTRG.43689"; transcript_id "MSTRG.43689.19"; exon_number "2";
chr12	StringTie	transcript	93639879	93641627	1000	-	.	gene_id "MSTRG.43689"; transcript_id "MSTRG.43689.2";
chr12	StringTie	exon	93639879	93640689	1000	-	.	gene_id "MSTRG.43689"; transcript_id "MSTRG.43689.2"; exon_number "1";
chr12	StringTie	exon	93640950	93641627	1000	-	.	gene_id "MSTRG.43689"; transcript_id "MSTRG.43689.2"; exon_number "2";
chr12	StringTie	transcript	93639886	93641616	1000	-	.	gene_id "MSTRG.43689"; transcript_id "MSTRG.43689.20";
chr12	StringTie	exon	93639886	93640357	1000	-	.	gene_id "MSTRG.43689"; transcript_id "MSTRG.43689.20"; exon_number "1";
chr12	StringTie	exon	93640721	93641616	1000	-	.	gene_id "MSTRG.43689"; transcript_id "MSTRG.43689.20"; exon_number "2";
chr12	StringTie	transcript	93639886	93641627	1000	-	.	gene_id "MSTRG.43689"; transcript_id "MSTRG.43689.21";
chr12	StringTie	exon	93639886	93640977	1000	-	.	gene_id "MSTRG.43689"; transcript_id "MSTRG.43689.21"; exon_number "1";
chr12	StringTie	exon	93641458	93641627	1000	-	.	gene_id "MSTRG.43689"; transcript_id "MSTRG.43689.21"; exon_number "2";
chr12	StringTie	transcript	93639886	93641619	1000	-	.	gene_id "MSTRG.43689"; transcript_id "MSTRG.43689.22";
chr12	StringTie	exon	93639886	93641403	1000	-	.	gene_id "MSTRG.43689"; transcript_id "MSTRG.43689.22"; exon_number "1";
chr12	StringTie	exon	93641569	93641619	1000	-	.	gene_id "MSTRG.43689"; transcript_id "MSTRG.43689.22"; exon_number "2";
chr12	StringTie	transcript	93639886	93641615	1000	-	.	gene_id "MSTRG.43689"; transcript_id "MSTRG.43689.23";
chr12	StringTie	exon	93639886	93640977	1000	-	.	gene_id "MSTRG.43689"; transcript_id "MSTRG.43689.23"; exon_number "1";
chr12	StringTie	exon	93641028	93641615	1000	-	.	gene_id "MSTRG.43689"; transcript_id "MSTRG.43689.23"; exon_number "2";
chr12	StringTie	transcript	93639886	93641616	1000	-	.	gene_id "MSTRG.43689"; transcript_id "MSTRG.43689.24";
chr12	StringTie	exon	93639886	93640992	1000	-	.	gene_id "MSTRG.43689"; transcript_id "MSTRG.43689.24"; exon_number "1";
chr12	StringTie	exon	93641307	93641616	1000	-	.	gene_id "MSTRG.43689"; transcript_id "MSTRG.43689.24"; exon_number "2";
chr12	StringTie	transcript	93639886	93641619	1000	-	.	gene_id "MSTRG.43689"; transcript_id "MSTRG.43689.25";
chr12	StringTie	exon	93639886	93641110	1000	-	.	gene_id "MSTRG.43689"; transcript_id "MSTRG.43689.25"; exon_number "1";
chr12	StringTie	exon	93641199	93641619	1000	-	.	gene_id "MSTRG.43689"; transcript_id "MSTRG.43689.25"; exon_number "2";
chr12	StringTie	transcript	93639887	93641616	1000	-	.	gene_id "MSTRG.43689"; transcript_id "MSTRG.43689.26";
chr12	StringTie	exon	93639887	93640501	1000	-	.	gene_id "MSTRG.43689"; transcript_id "MSTRG.43689.26"; exon_number "1";
chr12	StringTie	exon	93640561	93641616	1000	-	.	gene_id "MSTRG.43689"; transcript_id "MSTRG.43689.26"; exon_number "2";
chr12	StringTie	transcript	93639887	93641616	1000	-	.	gene_id "MSTRG.43689"; transcript_id "MSTRG.43689.27";
chr12	StringTie	exon	93639887	93641457	1000	-	.	gene_id "MSTRG.43689"; transcript_id "MSTRG.43689.27"; exon_number "1";
chr12	StringTie	exon	93641569	93641616	1000	-	.	gene_id "MSTRG.43689"; transcript_id "MSTRG.43689.27"; exon_number "2";
chr12	StringTie	transcript	93639888	93641616	1000	-	.	gene_id "MSTRG.43689"; transcript_id "MSTRG.43689.28";
chr12	StringTie	exon	93639888	93640302	1000	-	.	gene_id "MSTRG.43689"; transcript_id "MSTRG.43689.28"; exon_number "1";
chr12	StringTie	exon	93640354	93641616	1000	-	.	gene_id "MSTRG.43689"; transcript_id "MSTRG.43689.28"; exon_number "2";
chr12	StringTie	transcript	93639888	93641617	1000	-	.	gene_id "MSTRG.43689"; transcript_id "MSTRG.43689.29";
chr12	StringTie	exon	93639888	93640819	1000	-	.	gene_id "MSTRG.43689"; transcript_id "MSTRG.43689.29"; exon_number "1";
chr12	StringTie	exon	93640895	93641617	1000	-	.	gene_id "MSTRG.43689"; transcript_id "MSTRG.43689.29"; exon_number "2";
chr12	StringTie	transcript	93639880	93641619	1000	-	.	gene_id "MSTRG.43689"; transcript_id "MSTRG.43689.3";
chr12	StringTie	exon	93639880	93640646	1000	-	.	gene_id "MSTRG.43689"; transcript_id "MSTRG.43689.3"; exon_number "1";
chr12	StringTie	exon	93640731	93641619	1000	-	.	gene_id "MSTRG.43689"; transcript_id "MSTRG.43689.3"; exon_number "2";
chr12	StringTie	transcript	93639888	93641616	1000	-	.	gene_id "MSTRG.43689"; transcript_id "MSTRG.43689.30";
chr12	StringTie	exon	93639888	93640056	1000	-	.	gene_id "MSTRG.43689"; transcript_id "MSTRG.43689.30"; exon_number "1";
chr12	StringTie	exon	93640209	93641616	1000	-	.	gene_id "MSTRG.43689"; transcript_id "MSTRG.43689.30"; exon_number "2";
chr12	StringTie	transcript	93639888	93641627	1000	-	.	gene_id "MSTRG.43689"; transcript_id "MSTRG.43689.31";
chr12	StringTie	exon	93639888	93640977	1000	-	.	gene_id "MSTRG.43689"; transcript_id "MSTRG.43689.31"; exon_number "1";
chr12	StringTie	exon	93641240	93641627	1000	-	.	gene_id "MSTRG.43689"; transcript_id "MSTRG.43689.31"; exon_number "2";
chr12	StringTie	transcript	93639889	93641615	1000	-	.	gene_id "MSTRG.43689"; transcript_id "MSTRG.43689.32";
chr12	StringTie	exon	93639889	93640122	1000	-	.	gene_id "MSTRG.43689"; transcript_id "MSTRG.43689.32"; exon_number "1";
chr12	StringTie	exon	93640448	93641615	1000	-	.	gene_id "MSTRG.43689"; transcript_id "MSTRG.43689.32"; exon_number "2";
chr12	StringTie	transcript	93639889	93641616	1000	-	.	gene_id "MSTRG.43689"; transcript_id "MSTRG.43689.33";
chr12	StringTie	exon	93639889	93641239	1000	-	.	gene_id "MSTRG.43689"; transcript_id "MSTRG.43689.33"; exon_number "1";
chr12	StringTie	exon	93641298	93641616	1000	-	.	gene_id "MSTRG.43689"; transcript_id "MSTRG.43689.33"; exon_number "2";
chr12	StringTie	transcript	93639889	93641616	1000	-	.	gene_id "MSTRG.43689"; transcript_id "MSTRG.43689.34";
chr12	StringTie	exon	93639889	93640488	1000	-	.	gene_id "MSTRG.43689"; transcript_id "MSTRG.43689.34"; exon_number "1";
chr12	StringTie	exon	93640604	93641616	1000	-	.	gene_id "MSTRG.43689"; transcript_id "MSTRG.43689.34"; exon_number "2";
chr12	StringTie	transcript	93639890	93641616	1000	-	.	gene_id "MSTRG.43689"; transcript_id "MSTRG.43689.35";
chr12	StringTie	exon	93639890	93639969	1000	-	.	gene_id "MSTRG.43689"; transcript_id "MSTRG.43689.35"; exon_number "1";
chr12	StringTie	exon	93640251	93641616	1000	-	.	gene_id "MSTRG.43689"; transcript_id "MSTRG.43689.35"; exon_number "2";
chr12	StringTie	transcript	93639890	93641616	1000	-	.	gene_id "MSTRG.43689"; transcript_id "MSTRG.43689.36";
chr12	StringTie	exon	93639890	93640513	1000	-	.	gene_id "MSTRG.43689"; transcript_id "MSTRG.43689.36"; exon_number "1";
chr12	StringTie	exon	93640561	93641616	1000	-	.	gene_id "MSTRG.43689"; transcript_id "MSTRG.43689.36"; exon_number "2";
chr12	StringTie	transcript	93639891	93641616	1000	-	.	gene_id "MSTRG.43689"; transcript_id "MSTRG.43689.37";
chr12	StringTie	exon	93639891	93640368	1000	-	.	gene_id "MSTRG.43689"; transcript_id "MSTRG.43689.37"; exon_number "1";
chr12	StringTie	exon	93640604	93641616	1000	-	.	gene_id "MSTRG.43689"; transcript_id "MSTRG.43689.37"; exon_number "2";
chr12	StringTie	transcript	93639891	93641617	1000	-	.	gene_id "MSTRG.43689"; transcript_id "MSTRG.43689.38";
chr12	StringTie	exon	93639891	93640137	1000	-	.	gene_id "MSTRG.43689"; transcript_id "MSTRG.43689.38"; exon_number "1";
chr12	StringTie	exon	93640751	93641617	1000	-	.	gene_id "MSTRG.43689"; transcript_id "MSTRG.43689.38"; exon_number "2";
chr12	StringTie	transcript	93639892	93641615	1000	-	.	gene_id "MSTRG.43689"; transcript_id "MSTRG.43689.39";
chr12	StringTie	exon	93639892	93640827	1000	-	.	gene_id "MSTRG.43689"; transcript_id "MSTRG.43689.39"; exon_number "1";
chr12	StringTie	exon	93640873	93641615	1000	-	.	gene_id "MSTRG.43689"; transcript_id "MSTRG.43689.39"; exon_number "2";
chr12	StringTie	transcript	93639880	93641627	1000	-	.	gene_id "MSTRG.43689"; transcript_id "MSTRG.43689.4";
chr12	StringTie	exon	93639880	93641518	1000	-	.	gene_id "MSTRG.43689"; transcript_id "MSTRG.43689.4"; exon_number "1";
chr12	StringTie	exon	93641569	93641627	1000	-	.	gene_id "MSTRG.43689"; transcript_id "MSTRG.43689.4"; exon_number "2";
chr12	StringTie	transcript	93639892	93641616	1000	-	.	gene_id "MSTRG.43689"; transcript_id "MSTRG.43689.40";
chr12	StringTie	exon	93639892	93640917	1000	-	.	gene_id "MSTRG.43689"; transcript_id "MSTRG.43689.40"; exon_number "1";
chr12	StringTie	exon	93640942	93641616	1000	-	.	gene_id "MSTRG.43689"; transcript_id "MSTRG.43689.40"; exon_number "2";
chr12	StringTie	transcript	93639892	93641616	1000	-	.	gene_id "MSTRG.43689"; transcript_id "MSTRG.43689.41";
chr12	StringTie	exon	93639892	93641389	1000	-	.	gene_id "MSTRG.43689"; transcript_id "MSTRG.43689.41"; exon_number "1";
chr12	StringTie	exon	93641428	93641616	1000	-	.	gene_id "MSTRG.43689"; transcript_id "MSTRG.43689.41"; exon_number "2";
chr12	StringTie	transcript	93639893	93641616	1000	-	.	gene_id "MSTRG.43689"; transcript_id "MSTRG.43689.42";
chr12	StringTie	exon	93639893	93640145	1000	-	.	gene_id "MSTRG.43689"; transcript_id "MSTRG.43689.42"; exon_number "1";
chr12	StringTie	exon	93640747	93641616	1000	-	.	gene_id "MSTRG.43689"; transcript_id "MSTRG.43689.42"; exon_number "2";
chr12	StringTie	transcript	93639883	93641619	1000	-	.	gene_id "MSTRG.43689"; transcript_id "MSTRG.43689.5";
chr12	StringTie	exon	93639883	93640513	1000	-	.	gene_id "MSTRG.43689"; transcript_id "MSTRG.43689.5"; exon_number "1";
chr12	StringTie	exon	93640597	93641619	1000	-	.	gene_id "MSTRG.43689"; transcript_id "MSTRG.43689.5"; exon_number "2";
chr12	StringTie	transcript	93639883	93641616	1000	-	.	gene_id "MSTRG.43689"; transcript_id "MSTRG.43689.6";
chr12	StringTie	exon	93639883	93641048	1000	-	.	gene_id "MSTRG.43689"; transcript_id "MSTRG.43689.6"; exon_number "1";
chr12	StringTie	exon	93641182	93641616	1000	-	.	gene_id "MSTRG.43689"; transcript_id "MSTRG.43689.6"; exon_number "2";
chr12	StringTie	transcript	93639883	93641616	1000	-	.	gene_id "MSTRG.43689"; transcript_id "MSTRG.43689.7";
chr12	StringTie	exon	93639883	93641172	1000	-	.	gene_id "MSTRG.43689"; transcript_id "MSTRG.43689.7"; exon_number "1";
chr12	StringTie	exon	93641347	93641616	1000	-	.	gene_id "MSTRG.43689"; transcript_id "MSTRG.43689.7"; exon_number "2";
chr12	StringTie	transcript	93639883	93641619	1000	-	.	gene_id "MSTRG.43689"; transcript_id "MSTRG.43689.8";
chr12	StringTie	exon	93639883	93640166	1000	-	.	gene_id "MSTRG.43689"; transcript_id "MSTRG.43689.8"; exon_number "1";
chr12	StringTie	exon	93640303	93641619	1000	-	.	gene_id "MSTRG.43689"; transcript_id "MSTRG.43689.8"; exon_number "2";
chr12	StringTie	transcript	93639885	93641627	1000	-	.	gene_id "MSTRG.43689"; transcript_id "MSTRG.43689.9";
chr12	StringTie	exon	93639885	93640807	1000	-	.	gene_id "MSTRG.43689"; transcript_id "MSTRG.43689.9"; exon_number "1";
chr12	StringTie	exon	93640852	93641627	1000	-	.	gene_id "MSTRG.43689"; transcript_id "MSTRG.43689.9"; exon_number "2";
chr1	StringTie	transcript	60329372	60343888	1000	-	.	gene_id "MSTRG.4369"; transcript_id "MSTRG.4369.1";
chr1	StringTie	exon	60329372	60333975	1000	-	.	gene_id "MSTRG.4369"; transcript_id "MSTRG.4369.1"; exon_number "1";
chr1	StringTie	exon	60342426	60343888	1000	-	.	gene_id "MSTRG.4369"; transcript_id "MSTRG.4369.1"; exon_number "2";
chr1	StringTie	transcript	60330782	60338966	1000	-	.	gene_id "MSTRG.4369"; transcript_id "MSTRG.4369.2";
chr1	StringTie	exon	60330782	60333975	1000	-	.	gene_id "MSTRG.4369"; transcript_id "MSTRG.4369.2"; exon_number "1";
chr1	StringTie	exon	60338921	60338966	1000	-	.	gene_id "MSTRG.4369"; transcript_id "MSTRG.4369.2"; exon_number "2";
chr1	StringTie	transcript	60339030	60342636	1000	-	.	gene_id "MSTRG.4369"; transcript_id "MSTRG.4369.3";
chr1	StringTie	exon	60339030	60339049	1000	-	.	gene_id "MSTRG.4369"; transcript_id "MSTRG.4369.3"; exon_number "1";
chr1	StringTie	exon	60342426	60342636	1000	-	.	gene_id "MSTRG.4369"; transcript_id "MSTRG.4369.3"; exon_number "2";
chr1	StringTie	transcript	60340004	60342703	1000	-	.	gene_id "MSTRG.4369"; transcript_id "MSTRG.4369.4";
chr1	StringTie	exon	60340004	60340566	1000	-	.	gene_id "MSTRG.4369"; transcript_id "MSTRG.4369.4"; exon_number "1";
chr1	StringTie	exon	60342103	60342703	1000	-	.	gene_id "MSTRG.4369"; transcript_id "MSTRG.4369.4"; exon_number "2";
chr1	StringTie	transcript	60341893	60342639	1000	-	.	gene_id "MSTRG.4369"; transcript_id "MSTRG.4369.5";
chr1	StringTie	exon	60341893	60342168	1000	-	.	gene_id "MSTRG.4369"; transcript_id "MSTRG.4369.5"; exon_number "1";
chr1	StringTie	exon	60342426	60342639	1000	-	.	gene_id "MSTRG.4369"; transcript_id "MSTRG.4369.5"; exon_number "2";
chr12	StringTie	transcript	93644001	93645855	1000	.	.	gene_id "MSTRG.43690"; transcript_id "MSTRG.43690.1";
chr12	StringTie	exon	93644001	93645855	1000	.	.	gene_id "MSTRG.43690"; transcript_id "MSTRG.43690.1"; exon_number "1";
chr12	StringTie	transcript	93646438	93648329	1000	.	.	gene_id "MSTRG.43691"; transcript_id "MSTRG.43691.1";
chr12	StringTie	exon	93646438	93648329	1000	.	.	gene_id "MSTRG.43691"; transcript_id "MSTRG.43691.1"; exon_number "1";
chr12	StringTie	transcript	93649178	93650243	1000	.	.	gene_id "MSTRG.43692"; transcript_id "MSTRG.43692.1";
chr12	StringTie	exon	93649178	93650243	1000	.	.	gene_id "MSTRG.43692"; transcript_id "MSTRG.43692.1"; exon_number "1";
chr12	StringTie	transcript	93651198	93651492	1000	.	.	gene_id "MSTRG.43693"; transcript_id "MSTRG.43693.1";
chr12	StringTie	exon	93651198	93651492	1000	.	.	gene_id "MSTRG.43693"; transcript_id "MSTRG.43693.1"; exon_number "1";
chr12	StringTie	transcript	93658022	93658232	1000	.	.	gene_id "MSTRG.43694"; transcript_id "MSTRG.43694.1";
chr12	StringTie	exon	93658022	93658232	1000	.	.	gene_id "MSTRG.43694"; transcript_id "MSTRG.43694.1"; exon_number "1";
chr12	StringTie	transcript	93659685	93660248	1000	.	.	gene_id "MSTRG.43695"; transcript_id "MSTRG.43695.1";
chr12	StringTie	exon	93659685	93660248	1000	.	.	gene_id "MSTRG.43695"; transcript_id "MSTRG.43695.1"; exon_number "1";
chr12	StringTie	transcript	93662716	93662929	1000	.	.	gene_id "MSTRG.43696"; transcript_id "MSTRG.43696.1";
chr12	StringTie	exon	93662716	93662929	1000	.	.	gene_id "MSTRG.43696"; transcript_id "MSTRG.43696.1"; exon_number "1";
chr12	StringTie	transcript	93663380	93663615	1000	.	.	gene_id "MSTRG.43697"; transcript_id "MSTRG.43697.1";
chr12	StringTie	exon	93663380	93663615	1000	.	.	gene_id "MSTRG.43697"; transcript_id "MSTRG.43697.1"; exon_number "1";
chr12	StringTie	transcript	93666524	93666746	1000	.	.	gene_id "MSTRG.43698"; transcript_id "MSTRG.43698.1";
chr12	StringTie	exon	93666524	93666746	1000	.	.	gene_id "MSTRG.43698"; transcript_id "MSTRG.43698.1"; exon_number "1";
chr12	StringTie	transcript	93670477	93671001	1000	.	.	gene_id "MSTRG.43699"; transcript_id "MSTRG.43699.1";
chr12	StringTie	exon	93670477	93671001	1000	.	.	gene_id "MSTRG.43699"; transcript_id "MSTRG.43699.1"; exon_number "1";
chr1	StringTie	transcript	3547120	3550946	1000	+	.	gene_id "MSTRG.437"; transcript_id "MSTRG.437.1";
chr1	StringTie	exon	3547120	3549408	1000	+	.	gene_id "MSTRG.437"; transcript_id "MSTRG.437.1"; exon_number "1";
chr1	StringTie	exon	3549738	3549791	1000	+	.	gene_id "MSTRG.437"; transcript_id "MSTRG.437.1"; exon_number "2";
chr1	StringTie	exon	3550253	3550946	1000	+	.	gene_id "MSTRG.437"; transcript_id "MSTRG.437.1"; exon_number "3";
chr1	StringTie	transcript	60333246	60343888	1000	+	.	gene_id "MSTRG.4370"; transcript_id "MSTRG.4370.1";
chr1	StringTie	exon	60333246	60333438	1000	+	.	gene_id "MSTRG.4370"; transcript_id "MSTRG.4370.1"; exon_number "1";
chr1	StringTie	exon	60341948	60343888	1000	+	.	gene_id "MSTRG.4370"; transcript_id "MSTRG.4370.1"; exon_number "2";
chr12	StringTie	transcript	93672130	93672346	1000	.	.	gene_id "MSTRG.43700"; transcript_id "MSTRG.43700.1";
chr12	StringTie	exon	93672130	93672346	1000	.	.	gene_id "MSTRG.43700"; transcript_id "MSTRG.43700.1"; exon_number "1";
chr12	StringTie	transcript	93672880	93673094	1000	.	.	gene_id "MSTRG.43701"; transcript_id "MSTRG.43701.1";
chr12	StringTie	exon	93672880	93673094	1000	.	.	gene_id "MSTRG.43701"; transcript_id "MSTRG.43701.1"; exon_number "1";
chr12	StringTie	transcript	93674007	93674552	1000	.	.	gene_id "MSTRG.43702"; transcript_id "MSTRG.43702.1";
chr12	StringTie	exon	93674007	93674552	1000	.	.	gene_id "MSTRG.43702"; transcript_id "MSTRG.43702.1"; exon_number "1";
chr12	StringTie	transcript	93674870	93675459	1000	.	.	gene_id "MSTRG.43703"; transcript_id "MSTRG.43703.1";
chr12	StringTie	exon	93674870	93675459	1000	.	.	gene_id "MSTRG.43703"; transcript_id "MSTRG.43703.1"; exon_number "1";
chr12	StringTie	transcript	93677375	93850736	1000	+	.	gene_id "MSTRG.43704"; transcript_id "ENST00000332896"; gene_name "CRADD"; ref_gene_id "ENSG00000169372";
chr12	StringTie	exon	93677375	93677472	1000	+	.	gene_id "MSTRG.43704"; transcript_id "ENST00000332896"; exon_number "1"; gene_name "CRADD"; ref_gene_id "ENSG00000169372";
chr12	StringTie	exon	93678769	93679072	1000	+	.	gene_id "MSTRG.43704"; transcript_id "ENST00000332896"; exon_number "2"; gene_name "CRADD"; ref_gene_id "ENSG00000169372";
chr12	StringTie	exon	93849970	93850736	1000	+	.	gene_id "MSTRG.43704"; transcript_id "ENST00000332896"; exon_number "3"; gene_name "CRADD"; ref_gene_id "ENSG00000169372";
chr12	StringTie	transcript	93677717	93850756	1000	+	.	gene_id "MSTRG.43704"; transcript_id "ENST00000542893"; gene_name "CRADD"; ref_gene_id "ENSG00000169372";
chr12	StringTie	exon	93677717	93678028	1000	+	.	gene_id "MSTRG.43704"; transcript_id "ENST00000542893"; exon_number "1"; gene_name "CRADD"; ref_gene_id "ENSG00000169372";
chr12	StringTie	exon	93678769	93679072	1000	+	.	gene_id "MSTRG.43704"; transcript_id "ENST00000542893"; exon_number "2"; gene_name "CRADD"; ref_gene_id "ENSG00000169372";
chr12	StringTie	exon	93849970	93850756	1000	+	.	gene_id "MSTRG.43704"; transcript_id "ENST00000542893"; exon_number "3"; gene_name "CRADD"; ref_gene_id "ENSG00000169372";
chr12	StringTie	transcript	93733559	93738636	1000	+	.	gene_id "MSTRG.43704"; transcript_id "ENST00000547383"; gene_name "CRADD"; ref_gene_id "ENSG00000169372";
chr12	StringTie	exon	93733559	93733654	1000	+	.	gene_id "MSTRG.43704"; transcript_id "ENST00000547383"; exon_number "1"; gene_name "CRADD"; ref_gene_id "ENSG00000169372";
chr12	StringTie	exon	93738200	93738636	1000	+	.	gene_id "MSTRG.43704"; transcript_id "ENST00000547383"; exon_number "2"; gene_name "CRADD"; ref_gene_id "ENSG00000169372";
chr12	StringTie	transcript	93848660	93850756	1000	+	.	gene_id "MSTRG.43704"; transcript_id "ENST00000548330"; gene_name "CRADD"; ref_gene_id "ENSG00000169372";
chr12	StringTie	exon	93848660	93849342	1000	+	.	gene_id "MSTRG.43704"; transcript_id "ENST00000548330"; exon_number "1"; gene_name "CRADD"; ref_gene_id "ENSG00000169372";
chr12	StringTie	exon	93849970	93850756	1000	+	.	gene_id "MSTRG.43704"; transcript_id "ENST00000548330"; exon_number "2"; gene_name "CRADD"; ref_gene_id "ENSG00000169372";
chr12	StringTie	transcript	93677399	93894727	1000	+	.	gene_id "MSTRG.43704"; transcript_id "ENST00000548483"; gene_name "CRADD"; ref_gene_id "ENSG00000169372";
chr12	StringTie	exon	93677399	93677472	1000	+	.	gene_id "MSTRG.43704"; transcript_id "ENST00000548483"; exon_number "1"; gene_name "CRADD"; ref_gene_id "ENSG00000169372";
chr12	StringTie	exon	93678769	93679072	1000	+	.	gene_id "MSTRG.43704"; transcript_id "ENST00000548483"; exon_number "2"; gene_name "CRADD"; ref_gene_id "ENSG00000169372";
chr12	StringTie	exon	93894050	93894727	1000	+	.	gene_id "MSTRG.43704"; transcript_id "ENST00000548483"; exon_number "3"; gene_name "CRADD"; ref_gene_id "ENSG00000169372";
chr12	StringTie	transcript	93677375	93846527	1000	+	.	gene_id "MSTRG.43704"; transcript_id "ENST00000549615"; gene_name "CRADD"; ref_gene_id "ENSG00000169372";
chr12	StringTie	exon	93677375	93677472	1000	+	.	gene_id "MSTRG.43704"; transcript_id "ENST00000549615"; exon_number "1"; gene_name "CRADD"; ref_gene_id "ENSG00000169372";
chr12	StringTie	exon	93678769	93679072	1000	+	.	gene_id "MSTRG.43704"; transcript_id "ENST00000549615"; exon_number "2"; gene_name "CRADD"; ref_gene_id "ENSG00000169372";
chr12	StringTie	exon	93790689	93790756	1000	+	.	gene_id "MSTRG.43704"; transcript_id "ENST00000549615"; exon_number "3"; gene_name "CRADD"; ref_gene_id "ENSG00000169372";
chr12	StringTie	exon	93846484	93846527	1000	+	.	gene_id "MSTRG.43704"; transcript_id "ENST00000549615"; exon_number "4"; gene_name "CRADD"; ref_gene_id "ENSG00000169372";
chr12	StringTie	transcript	93826719	93850695	1000	+	.	gene_id "MSTRG.43704"; transcript_id "ENST00000550030"; gene_name "CRADD"; ref_gene_id "ENSG00000169372";
chr12	StringTie	exon	93826719	93826816	1000	+	.	gene_id "MSTRG.43704"; transcript_id "ENST00000550030"; exon_number "1"; gene_name "CRADD"; ref_gene_id "ENSG00000169372";
chr12	StringTie	exon	93849970	93850695	1000	+	.	gene_id "MSTRG.43704"; transcript_id "ENST00000550030"; exon_number "2"; gene_name "CRADD"; ref_gene_id "ENSG00000169372";
chr12	StringTie	transcript	93815136	93816109	1000	+	.	gene_id "MSTRG.43704"; transcript_id "ENST00000550766"; gene_name "CRADD"; ref_gene_id "ENSG00000169372";
chr12	StringTie	exon	93815136	93815248	1000	+	.	gene_id "MSTRG.43704"; transcript_id "ENST00000550766"; exon_number "1"; gene_name "CRADD"; ref_gene_id "ENSG00000169372";
chr12	StringTie	exon	93815404	93815481	1000	+	.	gene_id "MSTRG.43704"; transcript_id "ENST00000550766"; exon_number "2"; gene_name "CRADD"; ref_gene_id "ENSG00000169372";
chr12	StringTie	exon	93815867	93816109	1000	+	.	gene_id "MSTRG.43704"; transcript_id "ENST00000550766"; exon_number "3"; gene_name "CRADD"; ref_gene_id "ENSG00000169372";
chr12	StringTie	transcript	93677399	93894840	1000	+	.	gene_id "MSTRG.43704"; transcript_id "ENST00000551065"; gene_name "CRADD"; ref_gene_id "ENSG00000169372";
chr12	StringTie	exon	93677399	93677472	1000	+	.	gene_id "MSTRG.43704"; transcript_id "ENST00000551065"; exon_number "1"; gene_name "CRADD"; ref_gene_id "ENSG00000169372";
chr12	StringTie	exon	93678769	93679072	1000	+	.	gene_id "MSTRG.43704"; transcript_id "ENST00000551065"; exon_number "2"; gene_name "CRADD"; ref_gene_id "ENSG00000169372";
chr12	StringTie	exon	93859319	93859442	1000	+	.	gene_id "MSTRG.43704"; transcript_id "ENST00000551065"; exon_number "3"; gene_name "CRADD"; ref_gene_id "ENSG00000169372";
chr12	StringTie	exon	93894050	93894840	1000	+	.	gene_id "MSTRG.43704"; transcript_id "ENST00000551065"; exon_number "4"; gene_name "CRADD"; ref_gene_id "ENSG00000169372";
chr12	StringTie	transcript	93836167	93838038	1000	+	.	gene_id "MSTRG.43704"; transcript_id "ENST00000551257"; gene_name "RP11-887P2.6"; ref_gene_id "ENSG00000258303";
chr12	StringTie	exon	93836167	93836197	1000	+	.	gene_id "MSTRG.43704"; transcript_id "ENST00000551257"; exon_number "1"; gene_name "RP11-887P2.6"; ref_gene_id "ENSG00000258303";
chr12	StringTie	exon	93837291	93838038	1000	+	.	gene_id "MSTRG.43704"; transcript_id "ENST00000551257"; exon_number "2"; gene_name "RP11-887P2.6"; ref_gene_id "ENSG00000258303";
chr12	StringTie	transcript	93677377	93738625	1000	+	.	gene_id "MSTRG.43704"; transcript_id "ENST00000552033"; gene_name "CRADD"; ref_gene_id "ENSG00000169372";
chr12	StringTie	exon	93677377	93677472	1000	+	.	gene_id "MSTRG.43704"; transcript_id "ENST00000552033"; exon_number "1"; gene_name "CRADD"; ref_gene_id "ENSG00000169372";
chr12	StringTie	exon	93678769	93679072	1000	+	.	gene_id "MSTRG.43704"; transcript_id "ENST00000552033"; exon_number "2"; gene_name "CRADD"; ref_gene_id "ENSG00000169372";
chr12	StringTie	exon	93738404	93738625	1000	+	.	gene_id "MSTRG.43704"; transcript_id "ENST00000552033"; exon_number "3"; gene_name "CRADD"; ref_gene_id "ENSG00000169372";
chr12	StringTie	transcript	93677375	93738636	1000	+	.	gene_id "MSTRG.43704"; transcript_id "ENST00000552983"; gene_name "CRADD"; ref_gene_id "ENSG00000169372";
chr12	StringTie	exon	93677375	93677472	1000	+	.	gene_id "MSTRG.43704"; transcript_id "ENST00000552983"; exon_number "1"; gene_name "CRADD"; ref_gene_id "ENSG00000169372";
chr12	StringTie	exon	93678769	93679072	1000	+	.	gene_id "MSTRG.43704"; transcript_id "ENST00000552983"; exon_number "2"; gene_name "CRADD"; ref_gene_id "ENSG00000169372";
chr12	StringTie	exon	93738200	93738636	1000	+	.	gene_id "MSTRG.43704"; transcript_id "ENST00000552983"; exon_number "3"; gene_name "CRADD"; ref_gene_id "ENSG00000169372";
chr12	StringTie	transcript	93815408	93850667	1000	+	.	gene_id "MSTRG.43704"; transcript_id "ENST00000609189"; gene_name "CRADD"; ref_gene_id "ENSG00000169372";
chr12	StringTie	exon	93815408	93815481	1000	+	.	gene_id "MSTRG.43704"; transcript_id "ENST00000609189"; exon_number "1"; gene_name "CRADD"; ref_gene_id "ENSG00000169372";
chr12	StringTie	exon	93849970	93850667	1000	+	.	gene_id "MSTRG.43704"; transcript_id "ENST00000609189"; exon_number "2"; gene_name "CRADD"; ref_gene_id "ENSG00000169372";
chr12	StringTie	transcript	93676985	93681834	1000	+	.	gene_id "MSTRG.43704"; transcript_id "MSTRG.43704.1";
chr12	StringTie	exon	93676985	93677472	1000	+	.	gene_id "MSTRG.43704"; transcript_id "MSTRG.43704.1"; exon_number "1";
chr12	StringTie	exon	93678769	93679072	1000	+	.	gene_id "MSTRG.43704"; transcript_id "MSTRG.43704.1"; exon_number "2";
chr12	StringTie	exon	93680905	93681834	1000	+	.	gene_id "MSTRG.43704"; transcript_id "MSTRG.43704.1"; exon_number "3";
chr12	StringTie	transcript	93677377	93704214	1000	+	.	gene_id "MSTRG.43704"; transcript_id "MSTRG.43704.12";
chr12	StringTie	exon	93677377	93677472	1000	+	.	gene_id "MSTRG.43704"; transcript_id "MSTRG.43704.12"; exon_number "1";
chr12	StringTie	exon	93678769	93679072	1000	+	.	gene_id "MSTRG.43704"; transcript_id "MSTRG.43704.12"; exon_number "2";
chr12	StringTie	exon	93704005	93704214	1000	+	.	gene_id "MSTRG.43704"; transcript_id "MSTRG.43704.12"; exon_number "3";
chr12	StringTie	transcript	93677698	93850810	1000	+	.	gene_id "MSTRG.43704"; transcript_id "MSTRG.43704.16";
chr12	StringTie	exon	93677698	93677880	1000	+	.	gene_id "MSTRG.43704"; transcript_id "MSTRG.43704.16"; exon_number "1";
chr12	StringTie	exon	93678769	93679072	1000	+	.	gene_id "MSTRG.43704"; transcript_id "MSTRG.43704.16"; exon_number "2";
chr12	StringTie	exon	93849970	93850810	1000	+	.	gene_id "MSTRG.43704"; transcript_id "MSTRG.43704.16"; exon_number "3";
chr12	StringTie	transcript	93712325	93713853	1000	+	.	gene_id "MSTRG.43704"; transcript_id "MSTRG.43704.18";
chr12	StringTie	exon	93712325	93712701	1000	+	.	gene_id "MSTRG.43704"; transcript_id "MSTRG.43704.18"; exon_number "1";
chr12	StringTie	exon	93712906	93713853	1000	+	.	gene_id "MSTRG.43704"; transcript_id "MSTRG.43704.18"; exon_number "2";
chr12	StringTie	transcript	93712487	93738623	1000	+	.	gene_id "MSTRG.43704"; transcript_id "MSTRG.43704.19";
chr12	StringTie	exon	93712487	93712701	1000	+	.	gene_id "MSTRG.43704"; transcript_id "MSTRG.43704.19"; exon_number "1";
chr12	StringTie	exon	93738200	93738623	1000	+	.	gene_id "MSTRG.43704"; transcript_id "MSTRG.43704.19"; exon_number "2";
chr12	StringTie	transcript	93677187	93850743	1000	+	.	gene_id "MSTRG.43704"; transcript_id "MSTRG.43704.2";
chr12	StringTie	exon	93677187	93677472	1000	+	.	gene_id "MSTRG.43704"; transcript_id "MSTRG.43704.2"; exon_number "1";
chr12	StringTie	exon	93678769	93679072	1000	+	.	gene_id "MSTRG.43704"; transcript_id "MSTRG.43704.2"; exon_number "2";
chr12	StringTie	exon	93790689	93790756	1000	+	.	gene_id "MSTRG.43704"; transcript_id "MSTRG.43704.2"; exon_number "3";
chr12	StringTie	exon	93798645	93798816	1000	+	.	gene_id "MSTRG.43704"; transcript_id "MSTRG.43704.2"; exon_number "4";
chr12	StringTie	exon	93849970	93850743	1000	+	.	gene_id "MSTRG.43704"; transcript_id "MSTRG.43704.2"; exon_number "5";
chr12	StringTie	transcript	93773126	93850667	1000	+	.	gene_id "MSTRG.43704"; transcript_id "MSTRG.43704.21";
chr12	StringTie	exon	93773126	93773486	1000	+	.	gene_id "MSTRG.43704"; transcript_id "MSTRG.43704.21"; exon_number "1";
chr12	StringTie	exon	93798645	93815481	1000	+	.	gene_id "MSTRG.43704"; transcript_id "MSTRG.43704.21"; exon_number "2";
chr12	StringTie	exon	93849970	93850667	1000	+	.	gene_id "MSTRG.43704"; transcript_id "MSTRG.43704.21"; exon_number "3";
chr12	StringTie	transcript	93773228	93853905	1000	+	.	gene_id "MSTRG.43704"; transcript_id "MSTRG.43704.22";
chr12	StringTie	exon	93773228	93773486	1000	+	.	gene_id "MSTRG.43704"; transcript_id "MSTRG.43704.22"; exon_number "1";
chr12	StringTie	exon	93849970	93853905	1000	+	.	gene_id "MSTRG.43704"; transcript_id "MSTRG.43704.22"; exon_number "2";
chr12	StringTie	transcript	93773228	93851135	1000	+	.	gene_id "MSTRG.43704"; transcript_id "MSTRG.43704.23";
chr12	StringTie	exon	93773228	93773486	1000	+	.	gene_id "MSTRG.43704"; transcript_id "MSTRG.43704.23"; exon_number "1";
chr12	StringTie	exon	93776476	93776567	1000	+	.	gene_id "MSTRG.43704"; transcript_id "MSTRG.43704.23"; exon_number "2";
chr12	StringTie	exon	93849970	93851135	1000	+	.	gene_id "MSTRG.43704"; transcript_id "MSTRG.43704.23"; exon_number "3";
chr12	StringTie	transcript	93773241	93850744	1000	+	.	gene_id "MSTRG.43704"; transcript_id "MSTRG.43704.24";
chr12	StringTie	exon	93773241	93773486	1000	+	.	gene_id "MSTRG.43704"; transcript_id "MSTRG.43704.24"; exon_number "1";
chr12	StringTie	exon	93776476	93776567	1000	+	.	gene_id "MSTRG.43704"; transcript_id "MSTRG.43704.24"; exon_number "2";
chr12	StringTie	exon	93790689	93790756	1000	+	.	gene_id "MSTRG.43704"; transcript_id "MSTRG.43704.24"; exon_number "3";
chr12	StringTie	exon	93798645	93798816	1000	+	.	gene_id "MSTRG.43704"; transcript_id "MSTRG.43704.24"; exon_number "4";
chr12	StringTie	exon	93815404	93815481	1000	+	.	gene_id "MSTRG.43704"; transcript_id "MSTRG.43704.24"; exon_number "5";
chr12	StringTie	exon	93837291	93837394	1000	+	.	gene_id "MSTRG.43704"; transcript_id "MSTRG.43704.24"; exon_number "6";
chr12	StringTie	exon	93849970	93850744	1000	+	.	gene_id "MSTRG.43704"; transcript_id "MSTRG.43704.24"; exon_number "7";
chr12	StringTie	transcript	93773297	93850976	1000	+	.	gene_id "MSTRG.43704"; transcript_id "MSTRG.43704.25";
chr12	StringTie	exon	93773297	93773486	1000	+	.	gene_id "MSTRG.43704"; transcript_id "MSTRG.43704.25"; exon_number "1";
chr12	StringTie	exon	93798645	93798816	1000	+	.	gene_id "MSTRG.43704"; transcript_id "MSTRG.43704.25"; exon_number "2";
chr12	StringTie	exon	93849970	93850976	1000	+	.	gene_id "MSTRG.43704"; transcript_id "MSTRG.43704.25"; exon_number "3";
chr12	StringTie	transcript	93773297	93850756	1000	+	.	gene_id "MSTRG.43704"; transcript_id "MSTRG.43704.26";
chr12	StringTie	exon	93773297	93773486	1000	+	.	gene_id "MSTRG.43704"; transcript_id "MSTRG.43704.26"; exon_number "1";
chr12	StringTie	exon	93847429	93847630	1000	+	.	gene_id "MSTRG.43704"; transcript_id "MSTRG.43704.26"; exon_number "2";
chr12	StringTie	exon	93849970	93850756	1000	+	.	gene_id "MSTRG.43704"; transcript_id "MSTRG.43704.26"; exon_number "3";
chr12	StringTie	transcript	93773297	93850823	1000	+	.	gene_id "MSTRG.43704"; transcript_id "MSTRG.43704.27";
chr12	StringTie	exon	93773297	93773486	1000	+	.	gene_id "MSTRG.43704"; transcript_id "MSTRG.43704.27"; exon_number "1";
chr12	StringTie	exon	93815404	93815481	1000	+	.	gene_id "MSTRG.43704"; transcript_id "MSTRG.43704.27"; exon_number "2";
chr12	StringTie	exon	93849970	93850823	1000	+	.	gene_id "MSTRG.43704"; transcript_id "MSTRG.43704.27"; exon_number "3";
chr12	StringTie	transcript	93773297	93850804	1000	+	.	gene_id "MSTRG.43704"; transcript_id "MSTRG.43704.28";
chr12	StringTie	exon	93773297	93773486	1000	+	.	gene_id "MSTRG.43704"; transcript_id "MSTRG.43704.28"; exon_number "1";
chr12	StringTie	exon	93790689	93790756	1000	+	.	gene_id "MSTRG.43704"; transcript_id "MSTRG.43704.28"; exon_number "2";
chr12	StringTie	exon	93798645	93798816	1000	+	.	gene_id "MSTRG.43704"; transcript_id "MSTRG.43704.28"; exon_number "3";
chr12	StringTie	exon	93849970	93850804	1000	+	.	gene_id "MSTRG.43704"; transcript_id "MSTRG.43704.28"; exon_number "4";
chr12	StringTie	transcript	93773307	93850759	1000	+	.	gene_id "MSTRG.43704"; transcript_id "MSTRG.43704.29";
chr12	StringTie	exon	93773307	93773486	1000	+	.	gene_id "MSTRG.43704"; transcript_id "MSTRG.43704.29"; exon_number "1";
chr12	StringTie	exon	93776476	93776567	1000	+	.	gene_id "MSTRG.43704"; transcript_id "MSTRG.43704.29"; exon_number "2";
chr12	StringTie	exon	93847429	93847630	1000	+	.	gene_id "MSTRG.43704"; transcript_id "MSTRG.43704.29"; exon_number "3";
chr12	StringTie	exon	93849970	93850759	1000	+	.	gene_id "MSTRG.43704"; transcript_id "MSTRG.43704.29"; exon_number "4";
chr12	StringTie	transcript	93677233	93696995	1000	+	.	gene_id "MSTRG.43704"; transcript_id "MSTRG.43704.3";
chr12	StringTie	exon	93677233	93677472	1000	+	.	gene_id "MSTRG.43704"; transcript_id "MSTRG.43704.3"; exon_number "1";
```
