## Additional File 7 - TCGA transcript assembly for "Widespread 3’ UTR splicing regulates expression of oncogene transcripts in sequence-dependent and independent manners": all_tissues_agg-agg-agg.gtf (part 1432 of 2216)

```
chr12	StringTie	exon	93678769	93679072	1000	+	.	gene_id "MSTRG.43704"; transcript_id "MSTRG.43704.3"; exon_number "2";
chr12	StringTie	exon	93690171	93696995	1000	+	.	gene_id "MSTRG.43704"; transcript_id "MSTRG.43704.3"; exon_number "3";
chr12	StringTie	transcript	93773307	93850752	1000	+	.	gene_id "MSTRG.43704"; transcript_id "MSTRG.43704.30";
chr12	StringTie	exon	93773307	93773486	1000	+	.	gene_id "MSTRG.43704"; transcript_id "MSTRG.43704.30"; exon_number "1";
chr12	StringTie	exon	93790689	93790756	1000	+	.	gene_id "MSTRG.43704"; transcript_id "MSTRG.43704.30"; exon_number "2";
chr12	StringTie	exon	93815404	93815481	1000	+	.	gene_id "MSTRG.43704"; transcript_id "MSTRG.43704.30"; exon_number "3";
chr12	StringTie	exon	93837291	93837394	1000	+	.	gene_id "MSTRG.43704"; transcript_id "MSTRG.43704.30"; exon_number "4";
chr12	StringTie	exon	93849970	93850752	1000	+	.	gene_id "MSTRG.43704"; transcript_id "MSTRG.43704.30"; exon_number "5";
chr12	StringTie	transcript	93773307	93816174	1000	+	.	gene_id "MSTRG.43704"; transcript_id "MSTRG.43704.31";
chr12	StringTie	exon	93773307	93773486	1000	+	.	gene_id "MSTRG.43704"; transcript_id "MSTRG.43704.31"; exon_number "1";
chr12	StringTie	exon	93790689	93790756	1000	+	.	gene_id "MSTRG.43704"; transcript_id "MSTRG.43704.31"; exon_number "2";
chr12	StringTie	exon	93798645	93798816	1000	+	.	gene_id "MSTRG.43704"; transcript_id "MSTRG.43704.31"; exon_number "3";
chr12	StringTie	exon	93815404	93815481	1000	+	.	gene_id "MSTRG.43704"; transcript_id "MSTRG.43704.31"; exon_number "4";
chr12	StringTie	exon	93815867	93816174	1000	+	.	gene_id "MSTRG.43704"; transcript_id "MSTRG.43704.31"; exon_number "5";
chr12	StringTie	transcript	93773321	93816126	1000	+	.	gene_id "MSTRG.43704"; transcript_id "MSTRG.43704.32";
chr12	StringTie	exon	93773321	93773486	1000	+	.	gene_id "MSTRG.43704"; transcript_id "MSTRG.43704.32"; exon_number "1";
chr12	StringTie	exon	93798645	93798816	1000	+	.	gene_id "MSTRG.43704"; transcript_id "MSTRG.43704.32"; exon_number "2";
chr12	StringTie	exon	93815404	93815481	1000	+	.	gene_id "MSTRG.43704"; transcript_id "MSTRG.43704.32"; exon_number "3";
chr12	StringTie	exon	93815867	93816126	1000	+	.	gene_id "MSTRG.43704"; transcript_id "MSTRG.43704.32"; exon_number "4";
chr12	StringTie	transcript	93773321	93817247	1000	+	.	gene_id "MSTRG.43704"; transcript_id "MSTRG.43704.33";
chr12	StringTie	exon	93773321	93773486	1000	+	.	gene_id "MSTRG.43704"; transcript_id "MSTRG.43704.33"; exon_number "1";
chr12	StringTie	exon	93776476	93776567	1000	+	.	gene_id "MSTRG.43704"; transcript_id "MSTRG.43704.33"; exon_number "2";
chr12	StringTie	exon	93798645	93798816	1000	+	.	gene_id "MSTRG.43704"; transcript_id "MSTRG.43704.33"; exon_number "3";
chr12	StringTie	exon	93815404	93815481	1000	+	.	gene_id "MSTRG.43704"; transcript_id "MSTRG.43704.33"; exon_number "4";
chr12	StringTie	exon	93815867	93817247	1000	+	.	gene_id "MSTRG.43704"; transcript_id "MSTRG.43704.33"; exon_number "5";
chr12	StringTie	transcript	93773339	93853318	1000	+	.	gene_id "MSTRG.43704"; transcript_id "MSTRG.43704.34";
chr12	StringTie	exon	93773339	93773486	1000	+	.	gene_id "MSTRG.43704"; transcript_id "MSTRG.43704.34"; exon_number "1";
chr12	StringTie	exon	93776476	93776567	1000	+	.	gene_id "MSTRG.43704"; transcript_id "MSTRG.43704.34"; exon_number "2";
chr12	StringTie	exon	93787985	93788007	1000	+	.	gene_id "MSTRG.43704"; transcript_id "MSTRG.43704.34"; exon_number "3";
chr12	StringTie	exon	93798645	93798816	1000	+	.	gene_id "MSTRG.43704"; transcript_id "MSTRG.43704.34"; exon_number "4";
chr12	StringTie	exon	93815404	93815481	1000	+	.	gene_id "MSTRG.43704"; transcript_id "MSTRG.43704.34"; exon_number "5";
chr12	StringTie	exon	93824774	93826816	1000	+	.	gene_id "MSTRG.43704"; transcript_id "MSTRG.43704.34"; exon_number "6";
chr12	StringTie	exon	93849970	93853318	1000	+	.	gene_id "MSTRG.43704"; transcript_id "MSTRG.43704.34"; exon_number "7";
chr12	StringTie	transcript	93773341	93850752	1000	+	.	gene_id "MSTRG.43704"; transcript_id "MSTRG.43704.35";
chr12	StringTie	exon	93773341	93773486	1000	+	.	gene_id "MSTRG.43704"; transcript_id "MSTRG.43704.35"; exon_number "1";
chr12	StringTie	exon	93790689	93790756	1000	+	.	gene_id "MSTRG.43704"; transcript_id "MSTRG.43704.35"; exon_number "2";
chr12	StringTie	exon	93847429	93847630	1000	+	.	gene_id "MSTRG.43704"; transcript_id "MSTRG.43704.35"; exon_number "3";
chr12	StringTie	exon	93849970	93850752	1000	+	.	gene_id "MSTRG.43704"; transcript_id "MSTRG.43704.35"; exon_number "4";
chr12	StringTie	transcript	93773354	93850756	1000	+	.	gene_id "MSTRG.43704"; transcript_id "MSTRG.43704.36";
chr12	StringTie	exon	93773354	93773486	1000	+	.	gene_id "MSTRG.43704"; transcript_id "MSTRG.43704.36"; exon_number "1";
chr12	StringTie	exon	93776518	93776567	1000	+	.	gene_id "MSTRG.43704"; transcript_id "MSTRG.43704.36"; exon_number "2";
chr12	StringTie	exon	93849970	93850756	1000	+	.	gene_id "MSTRG.43704"; transcript_id "MSTRG.43704.36"; exon_number "3";
chr12	StringTie	transcript	93773389	93850852	1000	+	.	gene_id "MSTRG.43704"; transcript_id "MSTRG.43704.37";
chr12	StringTie	exon	93773389	93773486	1000	+	.	gene_id "MSTRG.43704"; transcript_id "MSTRG.43704.37"; exon_number "1";
chr12	StringTie	exon	93787985	93788007	1000	+	.	gene_id "MSTRG.43704"; transcript_id "MSTRG.43704.37"; exon_number "2";
chr12	StringTie	exon	93849970	93850852	1000	+	.	gene_id "MSTRG.43704"; transcript_id "MSTRG.43704.37"; exon_number "3";
chr12	StringTie	transcript	93677251	93704086	1000	+	.	gene_id "MSTRG.43704"; transcript_id "MSTRG.43704.4";
chr12	StringTie	exon	93677251	93677472	1000	+	.	gene_id "MSTRG.43704"; transcript_id "MSTRG.43704.4"; exon_number "1";
chr12	StringTie	exon	93678769	93679072	1000	+	.	gene_id "MSTRG.43704"; transcript_id "MSTRG.43704.4"; exon_number "2";
chr12	StringTie	exon	93686937	93686962	1000	+	.	gene_id "MSTRG.43704"; transcript_id "MSTRG.43704.4"; exon_number "3";
chr12	StringTie	exon	93704005	93704086	1000	+	.	gene_id "MSTRG.43704"; transcript_id "MSTRG.43704.4"; exon_number "4";
chr12	StringTie	transcript	93824790	93850747	1000	+	.	gene_id "MSTRG.43704"; transcript_id "MSTRG.43704.40";
chr12	StringTie	exon	93824790	93824818	1000	+	.	gene_id "MSTRG.43704"; transcript_id "MSTRG.43704.40"; exon_number "1";
chr12	StringTie	exon	93849970	93850747	1000	+	.	gene_id "MSTRG.43704"; transcript_id "MSTRG.43704.40"; exon_number "2";
chr12	StringTie	transcript	93830157	93851207	1000	+	.	gene_id "MSTRG.43704"; transcript_id "MSTRG.43704.42";
chr12	StringTie	exon	93830157	93830276	1000	+	.	gene_id "MSTRG.43704"; transcript_id "MSTRG.43704.42"; exon_number "1";
chr12	StringTie	exon	93849970	93851207	1000	+	.	gene_id "MSTRG.43704"; transcript_id "MSTRG.43704.42"; exon_number "2";
chr12	StringTie	transcript	93830193	93850756	1000	+	.	gene_id "MSTRG.43704"; transcript_id "MSTRG.43704.43";
chr12	StringTie	exon	93830193	93830409	1000	+	.	gene_id "MSTRG.43704"; transcript_id "MSTRG.43704.43"; exon_number "1";
chr12	StringTie	exon	93837291	93837394	1000	+	.	gene_id "MSTRG.43704"; transcript_id "MSTRG.43704.43"; exon_number "2";
chr12	StringTie	exon	93849970	93850756	1000	+	.	gene_id "MSTRG.43704"; transcript_id "MSTRG.43704.43"; exon_number "3";
chr12	StringTie	transcript	93835388	93851582	1000	+	.	gene_id "MSTRG.43704"; transcript_id "MSTRG.43704.44";
chr12	StringTie	exon	93835388	93835407	1000	+	.	gene_id "MSTRG.43704"; transcript_id "MSTRG.43704.44"; exon_number "1";
chr12	StringTie	exon	93839447	93839607	1000	+	.	gene_id "MSTRG.43704"; transcript_id "MSTRG.43704.44"; exon_number "2";
chr12	StringTie	exon	93849970	93851582	1000	+	.	gene_id "MSTRG.43704"; transcript_id "MSTRG.43704.44"; exon_number "3";
chr12	StringTie	transcript	93836167	93852868	1000	+	.	gene_id "MSTRG.43704"; transcript_id "MSTRG.43704.45";
chr12	StringTie	exon	93836167	93836197	1000	+	.	gene_id "MSTRG.43704"; transcript_id "MSTRG.43704.45"; exon_number "1";
chr12	StringTie	exon	93837291	93837394	1000	+	.	gene_id "MSTRG.43704"; transcript_id "MSTRG.43704.45"; exon_number "2";
chr12	StringTie	exon	93849970	93852868	1000	+	.	gene_id "MSTRG.43704"; transcript_id "MSTRG.43704.45"; exon_number "3";
chr12	StringTie	transcript	93836504	93850784	1000	+	.	gene_id "MSTRG.43704"; transcript_id "MSTRG.43704.47";
chr12	StringTie	exon	93836504	93836525	1000	+	.	gene_id "MSTRG.43704"; transcript_id "MSTRG.43704.47"; exon_number "1";
chr12	StringTie	exon	93849970	93850784	1000	+	.	gene_id "MSTRG.43704"; transcript_id "MSTRG.43704.47"; exon_number "2";
chr12	StringTie	transcript	93837244	93851048	1000	+	.	gene_id "MSTRG.43704"; transcript_id "MSTRG.43704.48";
chr12	StringTie	exon	93837244	93838336	1000	+	.	gene_id "MSTRG.43704"; transcript_id "MSTRG.43704.48"; exon_number "1";
chr12	StringTie	exon	93849970	93851048	1000	+	.	gene_id "MSTRG.43704"; transcript_id "MSTRG.43704.48"; exon_number "2";
chr12	StringTie	transcript	93837296	93850957	1000	+	.	gene_id "MSTRG.43704"; transcript_id "MSTRG.43704.49";
chr12	StringTie	exon	93837296	93837478	1000	+	.	gene_id "MSTRG.43704"; transcript_id "MSTRG.43704.49"; exon_number "1";
chr12	StringTie	exon	93849970	93850957	1000	+	.	gene_id "MSTRG.43704"; transcript_id "MSTRG.43704.49"; exon_number "2";
chr12	StringTie	transcript	93677311	93680956	1000	+	.	gene_id "MSTRG.43704"; transcript_id "MSTRG.43704.5";
chr12	StringTie	exon	93677311	93677472	1000	+	.	gene_id "MSTRG.43704"; transcript_id "MSTRG.43704.5"; exon_number "1";
chr12	StringTie	exon	93678769	93679072	1000	+	.	gene_id "MSTRG.43704"; transcript_id "MSTRG.43704.5"; exon_number "2";
chr12	StringTie	exon	93680743	93680956	1000	+	.	gene_id "MSTRG.43704"; transcript_id "MSTRG.43704.5"; exon_number "3";
chr12	StringTie	transcript	93840562	93851078	1000	+	.	gene_id "MSTRG.43704"; transcript_id "MSTRG.43704.50";
chr12	StringTie	exon	93840562	93840709	1000	+	.	gene_id "MSTRG.43704"; transcript_id "MSTRG.43704.50"; exon_number "1";
chr12	StringTie	exon	93849970	93851078	1000	+	.	gene_id "MSTRG.43704"; transcript_id "MSTRG.43704.50"; exon_number "2";
chr12	StringTie	transcript	93841799	93850936	1000	+	.	gene_id "MSTRG.43704"; transcript_id "MSTRG.43704.51";
chr12	StringTie	exon	93841799	93842416	1000	+	.	gene_id "MSTRG.43704"; transcript_id "MSTRG.43704.51"; exon_number "1";
chr12	StringTie	exon	93849970	93850936	1000	+	.	gene_id "MSTRG.43704"; transcript_id "MSTRG.43704.51"; exon_number "2";
chr12	StringTie	transcript	93841865	93851960	1000	+	.	gene_id "MSTRG.43704"; transcript_id "MSTRG.43704.52";
chr12	StringTie	exon	93841865	93842416	1000	+	.	gene_id "MSTRG.43704"; transcript_id "MSTRG.43704.52"; exon_number "1";
chr12	StringTie	exon	93847417	93847630	1000	+	.	gene_id "MSTRG.43704"; transcript_id "MSTRG.43704.52"; exon_number "2";
chr12	StringTie	exon	93849970	93851960	1000	+	.	gene_id "MSTRG.43704"; transcript_id "MSTRG.43704.52"; exon_number "3";
chr12	StringTie	transcript	93842272	93850861	1000	+	.	gene_id "MSTRG.43704"; transcript_id "MSTRG.43704.53";
chr12	StringTie	exon	93842272	93842416	1000	+	.	gene_id "MSTRG.43704"; transcript_id "MSTRG.43704.53"; exon_number "1";
chr12	StringTie	exon	93847429	93847630	1000	+	.	gene_id "MSTRG.43704"; transcript_id "MSTRG.43704.53"; exon_number "2";
chr12	StringTie	exon	93849970	93850861	1000	+	.	gene_id "MSTRG.43704"; transcript_id "MSTRG.43704.53"; exon_number "3";
chr12	StringTie	transcript	93847439	93850978	1000	+	.	gene_id "MSTRG.43704"; transcript_id "MSTRG.43704.54";
chr12	StringTie	exon	93847439	93847630	1000	+	.	gene_id "MSTRG.43704"; transcript_id "MSTRG.43704.54"; exon_number "1";
chr12	StringTie	exon	93848331	93848584	1000	+	.	gene_id "MSTRG.43704"; transcript_id "MSTRG.43704.54"; exon_number "2";
chr12	StringTie	exon	93849970	93850978	1000	+	.	gene_id "MSTRG.43704"; transcript_id "MSTRG.43704.54"; exon_number "3";
chr12	StringTie	transcript	93848139	93852720	1000	+	.	gene_id "MSTRG.43704"; transcript_id "MSTRG.43704.55";
chr12	StringTie	exon	93848139	93848954	1000	+	.	gene_id "MSTRG.43704"; transcript_id "MSTRG.43704.55"; exon_number "1";
chr12	StringTie	exon	93849970	93852720	1000	+	.	gene_id "MSTRG.43704"; transcript_id "MSTRG.43704.55"; exon_number "2";
chr12	StringTie	transcript	93848748	93850917	1000	+	.	gene_id "MSTRG.43704"; transcript_id "MSTRG.43704.57";
chr12	StringTie	exon	93848748	93849092	1000	+	.	gene_id "MSTRG.43704"; transcript_id "MSTRG.43704.57"; exon_number "1";
chr12	StringTie	exon	93849970	93850917	1000	+	.	gene_id "MSTRG.43704"; transcript_id "MSTRG.43704.57"; exon_number "2";
chr12	StringTie	transcript	93856119	93859625	1000	+	.	gene_id "MSTRG.43704"; transcript_id "MSTRG.43704.58";
chr12	StringTie	exon	93856119	93857447	1000	+	.	gene_id "MSTRG.43704"; transcript_id "MSTRG.43704.58"; exon_number "1";
chr12	StringTie	exon	93859319	93859442	1000	+	.	gene_id "MSTRG.43704"; transcript_id "MSTRG.43704.58"; exon_number "2";
chr12	StringTie	exon	93859540	93859625	1000	+	.	gene_id "MSTRG.43704"; transcript_id "MSTRG.43704.58"; exon_number "3";
chr12	StringTie	transcript	93856583	93894966	1000	+	.	gene_id "MSTRG.43704"; transcript_id "MSTRG.43704.59";
chr12	StringTie	exon	93856583	93857447	1000	+	.	gene_id "MSTRG.43704"; transcript_id "MSTRG.43704.59"; exon_number "1";
chr12	StringTie	exon	93859319	93859442	1000	+	.	gene_id "MSTRG.43704"; transcript_id "MSTRG.43704.59"; exon_number "2";
chr12	StringTie	exon	93885390	93885555	1000	+	.	gene_id "MSTRG.43704"; transcript_id "MSTRG.43704.59"; exon_number "3";
chr12	StringTie	exon	93894050	93894966	1000	+	.	gene_id "MSTRG.43704"; transcript_id "MSTRG.43704.59"; exon_number "4";
chr12	StringTie	transcript	93677325	93687482	1000	+	.	gene_id "MSTRG.43704"; transcript_id "MSTRG.43704.6";
chr12	StringTie	exon	93677325	93677472	1000	+	.	gene_id "MSTRG.43704"; transcript_id "MSTRG.43704.6"; exon_number "1";
chr12	StringTie	exon	93678769	93679072	1000	+	.	gene_id "MSTRG.43704"; transcript_id "MSTRG.43704.6"; exon_number "2";
chr12	StringTie	exon	93687316	93687482	1000	+	.	gene_id "MSTRG.43704"; transcript_id "MSTRG.43704.6"; exon_number "3";
chr12	StringTie	transcript	93857224	93894949	1000	+	.	gene_id "MSTRG.43704"; transcript_id "MSTRG.43704.60";
chr12	StringTie	exon	93857224	93859442	1000	+	.	gene_id "MSTRG.43704"; transcript_id "MSTRG.43704.60"; exon_number "1";
chr12	StringTie	exon	93859540	93859631	1000	+	.	gene_id "MSTRG.43704"; transcript_id "MSTRG.43704.60"; exon_number "2";
chr12	StringTie	exon	93894050	93894949	1000	+	.	gene_id "MSTRG.43704"; transcript_id "MSTRG.43704.60"; exon_number "3";
chr12	StringTie	transcript	93677328	93679767	1000	+	.	gene_id "MSTRG.43704"; transcript_id "MSTRG.43704.7";
chr12	StringTie	exon	93677328	93677472	1000	+	.	gene_id "MSTRG.43704"; transcript_id "MSTRG.43704.7"; exon_number "1";
chr12	StringTie	exon	93678769	93679072	1000	+	.	gene_id "MSTRG.43704"; transcript_id "MSTRG.43704.7"; exon_number "2";
chr12	StringTie	exon	93679691	93679767	1000	+	.	gene_id "MSTRG.43704"; transcript_id "MSTRG.43704.7"; exon_number "3";
chr12	StringTie	transcript	93677375	93853318	1000	+	.	gene_id "MSTRG.43704"; transcript_id "MSTRG.43704.8";
chr12	StringTie	exon	93677375	93677472	1000	+	.	gene_id "MSTRG.43704"; transcript_id "MSTRG.43704.8"; exon_number "1";
chr12	StringTie	exon	93678769	93679072	1000	+	.	gene_id "MSTRG.43704"; transcript_id "MSTRG.43704.8"; exon_number "2";
chr12	StringTie	exon	93790689	93790756	1000	+	.	gene_id "MSTRG.43704"; transcript_id "MSTRG.43704.8"; exon_number "3";
chr12	StringTie	exon	93846484	93847630	1000	+	.	gene_id "MSTRG.43704"; transcript_id "MSTRG.43704.8"; exon_number "4";
chr12	StringTie	exon	93849970	93853318	1000	+	.	gene_id "MSTRG.43704"; transcript_id "MSTRG.43704.8"; exon_number "5";
chr12	StringTie	transcript	93707791	93737823	1000	-	.	gene_id "MSTRG.43705"; transcript_id "ENST00000550287"; gene_name "RP11-887P2.5"; ref_gene_id "ENSG00000258274";
chr12	StringTie	exon	93707791	93709083	1000	-	.	gene_id "MSTRG.43705"; transcript_id "ENST00000550287"; exon_number "1"; gene_name "RP11-887P2.5"; ref_gene_id "ENSG00000258274";
chr12	StringTie	exon	93735565	93735733	1000	-	.	gene_id "MSTRG.43705"; transcript_id "ENST00000550287"; exon_number "2"; gene_name "RP11-887P2.5"; ref_gene_id "ENSG00000258274";
chr12	StringTie	exon	93737699	93737823	1000	-	.	gene_id "MSTRG.43705"; transcript_id "ENST00000550287"; exon_number "3"; gene_name "RP11-887P2.5"; ref_gene_id "ENSG00000258274";
chr12	StringTie	transcript	93714535	93735730	1000	-	.	gene_id "MSTRG.43705"; transcript_id "ENST00000551107"; gene_name "RP11-887P2.5"; ref_gene_id "ENSG00000258274";
chr12	StringTie	exon	93714535	93714896	1000	-	.	gene_id "MSTRG.43705"; transcript_id "ENST00000551107"; exon_number "1"; gene_name "RP11-887P2.5"; ref_gene_id "ENSG00000258274";
chr12	StringTie	exon	93735565	93735730	1000	-	.	gene_id "MSTRG.43705"; transcript_id "ENST00000551107"; exon_number "2"; gene_name "RP11-887P2.5"; ref_gene_id "ENSG00000258274";
chr12	StringTie	transcript	93689520	93738175	1000	-	.	gene_id "MSTRG.43705"; transcript_id "MSTRG.43705.1";
chr12	StringTie	exon	93689520	93690341	1000	-	.	gene_id "MSTRG.43705"; transcript_id "MSTRG.43705.1"; exon_number "1";
chr12	StringTie	exon	93708947	93709083	1000	-	.	gene_id "MSTRG.43705"; transcript_id "MSTRG.43705.1"; exon_number "2";
chr12	StringTie	exon	93729640	93729782	1000	-	.	gene_id "MSTRG.43705"; transcript_id "MSTRG.43705.1"; exon_number "3";
chr12	StringTie	exon	93735565	93735733	1000	-	.	gene_id "MSTRG.43705"; transcript_id "MSTRG.43705.1"; exon_number "4";
chr12	StringTie	exon	93737699	93738175	1000	-	.	gene_id "MSTRG.43705"; transcript_id "MSTRG.43705.1"; exon_number "5";
chr12	StringTie	transcript	93701018	93739327	1000	-	.	gene_id "MSTRG.43705"; transcript_id "MSTRG.43705.2";
chr12	StringTie	exon	93701018	93703179	1000	-	.	gene_id "MSTRG.43705"; transcript_id "MSTRG.43705.2"; exon_number "1";
chr12	StringTie	exon	93708947	93709083	1000	-	.	gene_id "MSTRG.43705"; transcript_id "MSTRG.43705.2"; exon_number "2";
chr12	StringTie	exon	93735565	93735733	1000	-	.	gene_id "MSTRG.43705"; transcript_id "MSTRG.43705.2"; exon_number "3";
chr12	StringTie	exon	93737699	93739327	1000	-	.	gene_id "MSTRG.43705"; transcript_id "MSTRG.43705.2"; exon_number "4";
chr12	StringTie	transcript	93714239	93738196	1000	-	.	gene_id "MSTRG.43705"; transcript_id "MSTRG.43705.4";
chr12	StringTie	exon	93714239	93715302	1000	-	.	gene_id "MSTRG.43705"; transcript_id "MSTRG.43705.4"; exon_number "1";
chr12	StringTie	exon	93735565	93735733	1000	-	.	gene_id "MSTRG.43705"; transcript_id "MSTRG.43705.4"; exon_number "2";
chr12	StringTie	exon	93737699	93738196	1000	-	.	gene_id "MSTRG.43705"; transcript_id "MSTRG.43705.4"; exon_number "3";
chr12	StringTie	transcript	93714424	93738192	1000	-	.	gene_id "MSTRG.43705"; transcript_id "MSTRG.43705.5";
chr12	StringTie	exon	93714424	93714896	1000	-	.	gene_id "MSTRG.43705"; transcript_id "MSTRG.43705.5"; exon_number "1";
chr12	StringTie	exon	93735565	93735733	1000	-	.	gene_id "MSTRG.43705"; transcript_id "MSTRG.43705.5"; exon_number "2";
chr12	StringTie	exon	93737699	93738192	1000	-	.	gene_id "MSTRG.43705"; transcript_id "MSTRG.43705.5"; exon_number "3";
chr12	StringTie	transcript	93714590	93738192	1000	-	.	gene_id "MSTRG.43705"; transcript_id "MSTRG.43705.7";
chr12	StringTie	exon	93714590	93715302	1000	-	.	gene_id "MSTRG.43705"; transcript_id "MSTRG.43705.7"; exon_number "1";
chr12	StringTie	exon	93726719	93727529	1000	-	.	gene_id "MSTRG.43705"; transcript_id "MSTRG.43705.7"; exon_number "2";
chr12	StringTie	exon	93735565	93735733	1000	-	.	gene_id "MSTRG.43705"; transcript_id "MSTRG.43705.7"; exon_number "3";
chr12	StringTie	exon	93737699	93738192	1000	-	.	gene_id "MSTRG.43705"; transcript_id "MSTRG.43705.7"; exon_number "4";
chr12	StringTie	transcript	93831076	93831372	1000	+	.	gene_id "MSTRG.43706"; transcript_id "ENST00000483714"; gene_name "RN7SL630P"; ref_gene_id "ENSG00000264978";
chr12	StringTie	exon	93831076	93831372	1000	+	.	gene_id "MSTRG.43706"; transcript_id "ENST00000483714"; exon_number "1"; gene_name "RN7SL630P"; ref_gene_id "ENSG00000264978";
chr12	StringTie	transcript	93853996	93854201	1000	.	.	gene_id "MSTRG.43707"; transcript_id "MSTRG.43707.1";
chr12	StringTie	exon	93853996	93854201	1000	.	.	gene_id "MSTRG.43707"; transcript_id "MSTRG.43707.1"; exon_number "1";
chr12	StringTie	transcript	93894965	93943603	1000	-	.	gene_id "MSTRG.43708"; transcript_id "ENST00000550687"; gene_name "RP11-1060G2.1"; ref_gene_id "ENSG00000257283";
chr12	StringTie	exon	93894965	93895365	1000	-	.	gene_id "MSTRG.43708"; transcript_id "ENST00000550687"; exon_number "1"; gene_name "RP11-1060G2.1"; ref_gene_id "ENSG00000257283";
chr12	StringTie	exon	93908926	93909005	1000	-	.	gene_id "MSTRG.43708"; transcript_id "ENST00000550687"; exon_number "2"; gene_name "RP11-1060G2.1"; ref_gene_id "ENSG00000257283";
chr12	StringTie	exon	93943545	93943603	1000	-	.	gene_id "MSTRG.43708"; transcript_id "ENST00000550687"; exon_number "3"; gene_name "RP11-1060G2.1"; ref_gene_id "ENSG00000257283";
chr12	StringTie	transcript	93891898	93911156	1000	-	.	gene_id "MSTRG.43708"; transcript_id "MSTRG.43708.1";
chr12	StringTie	exon	93891898	93895365	1000	-	.	gene_id "MSTRG.43708"; transcript_id "MSTRG.43708.1"; exon_number "1";
chr12	StringTie	exon	93908926	93909005	1000	-	.	gene_id "MSTRG.43708"; transcript_id "MSTRG.43708.1"; exon_number "2";
chr12	StringTie	exon	93910724	93911156	1000	-	.	gene_id "MSTRG.43708"; transcript_id "MSTRG.43708.1"; exon_number "3";
chr12	StringTie	transcript	93892359	93910968	1000	-	.	gene_id "MSTRG.43708"; transcript_id "MSTRG.43708.2";
chr12	StringTie	exon	93892359	93895365	1000	-	.	gene_id "MSTRG.43708"; transcript_id "MSTRG.43708.2"; exon_number "1";
chr12	StringTie	exon	93908926	93909005	1000	-	.	gene_id "MSTRG.43708"; transcript_id "MSTRG.43708.2"; exon_number "2";
chr12	StringTie	exon	93910664	93910968	1000	-	.	gene_id "MSTRG.43708"; transcript_id "MSTRG.43708.2"; exon_number "3";
chr12	StringTie	transcript	93894837	93917841	1000	-	.	gene_id "MSTRG.43708"; transcript_id "MSTRG.43708.3";
chr12	StringTie	exon	93894837	93895365	1000	-	.	gene_id "MSTRG.43708"; transcript_id "MSTRG.43708.3"; exon_number "1";
chr12	StringTie	exon	93908926	93909005	1000	-	.	gene_id "MSTRG.43708"; transcript_id "MSTRG.43708.3"; exon_number "2";
chr12	StringTie	exon	93917326	93917841	1000	-	.	gene_id "MSTRG.43708"; transcript_id "MSTRG.43708.3"; exon_number "3";
chr12	StringTie	transcript	93894837	93910959	1000	-	.	gene_id "MSTRG.43708"; transcript_id "MSTRG.43708.4";
chr12	StringTie	exon	93894837	93895365	1000	-	.	gene_id "MSTRG.43708"; transcript_id "MSTRG.43708.4"; exon_number "1";
chr12	StringTie	exon	93908926	93909005	1000	-	.	gene_id "MSTRG.43708"; transcript_id "MSTRG.43708.4"; exon_number "2";
chr12	StringTie	exon	93910607	93910959	1000	-	.	gene_id "MSTRG.43708"; transcript_id "MSTRG.43708.4"; exon_number "3";
chr12	StringTie	transcript	93894837	93922634	1000	-	.	gene_id "MSTRG.43708"; transcript_id "MSTRG.43708.5";
chr12	StringTie	exon	93894837	93895365	1000	-	.	gene_id "MSTRG.43708"; transcript_id "MSTRG.43708.5"; exon_number "1";
chr12	StringTie	exon	93908926	93909005	1000	-	.	gene_id "MSTRG.43708"; transcript_id "MSTRG.43708.5"; exon_number "2";
chr12	StringTie	exon	93922562	93922634	1000	-	.	gene_id "MSTRG.43708"; transcript_id "MSTRG.43708.5"; exon_number "3";
chr12	StringTie	transcript	93941238	93943949	1000	-	.	gene_id "MSTRG.43708"; transcript_id "MSTRG.43708.7";
chr12	StringTie	exon	93941238	93941875	1000	-	.	gene_id "MSTRG.43708"; transcript_id "MSTRG.43708.7"; exon_number "1";
chr12	StringTie	exon	93943545	93943949	1000	-	.	gene_id "MSTRG.43708"; transcript_id "MSTRG.43708.7"; exon_number "2";
chr12	StringTie	transcript	93895099	93896175	1000	+	.	gene_id "MSTRG.43709"; transcript_id "MSTRG.43709.1";
chr12	StringTie	exon	93895099	93895222	1000	+	.	gene_id "MSTRG.43709"; transcript_id "MSTRG.43709.1"; exon_number "1";
chr12	StringTie	exon	93895480	93896175	1000	+	.	gene_id "MSTRG.43709"; transcript_id "MSTRG.43709.1"; exon_number "2";
chr12	StringTie	transcript	93895199	93897720	1000	+	.	gene_id "MSTRG.43709"; transcript_id "MSTRG.43709.2";
chr12	StringTie	exon	93895199	93895222	1000	+	.	gene_id "MSTRG.43709"; transcript_id "MSTRG.43709.2"; exon_number "1";
chr12	StringTie	exon	93896322	93897720	1000	+	.	gene_id "MSTRG.43709"; transcript_id "MSTRG.43709.2"; exon_number "2";
chr12	StringTie	transcript	93895318	93897720	1000	+	.	gene_id "MSTRG.43709"; transcript_id "MSTRG.43709.3";
chr12	StringTie	exon	93895318	93895370	1000	+	.	gene_id "MSTRG.43709"; transcript_id "MSTRG.43709.3"; exon_number "1";
chr12	StringTie	exon	93895480	93897720	1000	+	.	gene_id "MSTRG.43709"; transcript_id "MSTRG.43709.3"; exon_number "2";
chr1	StringTie	transcript	60357739	60358310	1000	.	.	gene_id "MSTRG.4371"; transcript_id "MSTRG.4371.1";
chr1	StringTie	exon	60357739	60358310	1000	.	.	gene_id "MSTRG.4371"; transcript_id "MSTRG.4371.1"; exon_number "1";
chr12	StringTie	transcript	93918493	93918748	1000	.	.	gene_id "MSTRG.43710"; transcript_id "MSTRG.43710.1";
chr12	StringTie	exon	93918493	93918748	1000	.	.	gene_id "MSTRG.43710"; transcript_id "MSTRG.43710.1"; exon_number "1";
chr12	StringTie	transcript	93926097	93926306	1000	.	.	gene_id "MSTRG.43711"; transcript_id "MSTRG.43711.1";
chr12	StringTie	exon	93926097	93926306	1000	.	.	gene_id "MSTRG.43711"; transcript_id "MSTRG.43711.1"; exon_number "1";
chr12	StringTie	transcript	93931570	93931787	1000	.	.	gene_id "MSTRG.43712"; transcript_id "MSTRG.43712.1";
chr12	StringTie	exon	93931570	93931787	1000	.	.	gene_id "MSTRG.43712"; transcript_id "MSTRG.43712.1"; exon_number "1";
chr12	StringTie	transcript	93933591	93933793	1000	.	.	gene_id "MSTRG.43713"; transcript_id "MSTRG.43713.1";
chr12	StringTie	exon	93933591	93933793	1000	.	.	gene_id "MSTRG.43713"; transcript_id "MSTRG.43713.1"; exon_number "1";
chr12	StringTie	transcript	93935889	93936142	1000	.	.	gene_id "MSTRG.43714"; transcript_id "MSTRG.43714.1";
chr12	StringTie	exon	93935889	93936142	1000	.	.	gene_id "MSTRG.43714"; transcript_id "MSTRG.43714.1"; exon_number "1";
chr12	StringTie	transcript	93938899	93939263	1000	.	.	gene_id "MSTRG.43715"; transcript_id "MSTRG.43715.1";
chr12	StringTie	exon	93938899	93939263	1000	.	.	gene_id "MSTRG.43715"; transcript_id "MSTRG.43715.1"; exon_number "1";
chr12	StringTie	transcript	93942475	93942785	1000	.	.	gene_id "MSTRG.43716"; transcript_id "MSTRG.43716.1";
chr12	StringTie	exon	93942475	93942785	1000	.	.	gene_id "MSTRG.43716"; transcript_id "MSTRG.43716.1"; exon_number "1";
chr12	StringTie	transcript	93944131	93944902	1000	+	.	gene_id "MSTRG.43717"; transcript_id "MSTRG.43717.1";
chr12	StringTie	exon	93944131	93944902	1000	+	.	gene_id "MSTRG.43717"; transcript_id "MSTRG.43717.1"; exon_number "1";
chr12	StringTie	transcript	93945041	93947813	1000	+	.	gene_id "MSTRG.43718"; transcript_id "ENST00000604017"; gene_name "RP11-1060G2.2"; ref_gene_id "ENSG00000271382";
chr12	StringTie	exon	93945041	93947813	1000	+	.	gene_id "MSTRG.43718"; transcript_id "ENST00000604017"; exon_number "1"; gene_name "RP11-1060G2.2"; ref_gene_id "ENSG00000271382";
chr12	StringTie	transcript	93949515	93949824	1000	.	.	gene_id "MSTRG.43719"; transcript_id "MSTRG.43719.1";
chr12	StringTie	exon	93949515	93949824	1000	.	.	gene_id "MSTRG.43719"; transcript_id "MSTRG.43719.1"; exon_number "1";
chr1	StringTie	transcript	60360608	60361254	1000	.	.	gene_id "MSTRG.4372"; transcript_id "MSTRG.4372.1";
chr1	StringTie	exon	60360608	60361254	1000	.	.	gene_id "MSTRG.4372"; transcript_id "MSTRG.4372.1"; exon_number "1";
chr12	StringTie	transcript	93951296	93951513	1000	.	.	gene_id "MSTRG.43720"; transcript_id "MSTRG.43720.1";
chr12	StringTie	exon	93951296	93951513	1000	.	.	gene_id "MSTRG.43720"; transcript_id "MSTRG.43720.1"; exon_number "1";
chr12	StringTie	transcript	93956672	93957232	1000	.	.	gene_id "MSTRG.43721"; transcript_id "MSTRG.43721.1";
chr12	StringTie	exon	93956672	93957232	1000	.	.	gene_id "MSTRG.43721"; transcript_id "MSTRG.43721.1"; exon_number "1";
chr12	StringTie	transcript	93959664	93961024	1000	.	.	gene_id "MSTRG.43722"; transcript_id "MSTRG.43722.1";
chr12	StringTie	exon	93959664	93961024	1000	.	.	gene_id "MSTRG.43722"; transcript_id "MSTRG.43722.1"; exon_number "1";
chr12	StringTie	transcript	93965181	93965437	1000	.	.	gene_id "MSTRG.43723"; transcript_id "MSTRG.43723.1";
chr12	StringTie	exon	93965181	93965437	1000	.	.	gene_id "MSTRG.43723"; transcript_id "MSTRG.43723.1"; exon_number "1";
chr12	StringTie	transcript	93966476	93967892	1000	.	.	gene_id "MSTRG.43724"; transcript_id "MSTRG.43724.1";
chr12	StringTie	exon	93966476	93967892	1000	.	.	gene_id "MSTRG.43724"; transcript_id "MSTRG.43724.1"; exon_number "1";
chr12	StringTie	transcript	93968533	93968786	1000	.	.	gene_id "MSTRG.43725"; transcript_id "MSTRG.43725.1";
chr12	StringTie	exon	93968533	93968786	1000	.	.	gene_id "MSTRG.43725"; transcript_id "MSTRG.43725.1"; exon_number "1";
chr12	StringTie	transcript	93969135	93970009	1000	.	.	gene_id "MSTRG.43726"; transcript_id "MSTRG.43726.1";
chr12	StringTie	exon	93969135	93970009	1000	.	.	gene_id "MSTRG.43726"; transcript_id "MSTRG.43726.1"; exon_number "1";
chr12	StringTie	transcript	93970267	93971809	1000	.	.	gene_id "MSTRG.43727"; transcript_id "MSTRG.43727.1";
chr12	StringTie	exon	93970267	93971809	1000	.	.	gene_id "MSTRG.43727"; transcript_id "MSTRG.43727.1"; exon_number "1";
chr12	StringTie	transcript	93977954	93978333	1000	.	.	gene_id "MSTRG.43728"; transcript_id "MSTRG.43728.1";
chr12	StringTie	exon	93977954	93978333	1000	.	.	gene_id "MSTRG.43728"; transcript_id "MSTRG.43728.1"; exon_number "1";
chr12	StringTie	transcript	93978608	93978833	1000	.	.	gene_id "MSTRG.43729"; transcript_id "MSTRG.43729.1";
chr12	StringTie	exon	93978608	93978833	1000	.	.	gene_id "MSTRG.43729"; transcript_id "MSTRG.43729.1"; exon_number "1";
chr1	StringTie	transcript	60362980	60363363	1000	.	.	gene_id "MSTRG.4373"; transcript_id "MSTRG.4373.1";
chr1	StringTie	exon	60362980	60363363	1000	.	.	gene_id "MSTRG.4373"; transcript_id "MSTRG.4373.1"; exon_number "1";
chr12	StringTie	transcript	93979230	93980579	1000	.	.	gene_id "MSTRG.43730"; transcript_id "MSTRG.43730.1";
chr12	StringTie	exon	93979230	93980579	1000	.	.	gene_id "MSTRG.43730"; transcript_id "MSTRG.43730.1"; exon_number "1";
chr12	StringTie	transcript	93983195	93983485	1000	.	.	gene_id "MSTRG.43731"; transcript_id "MSTRG.43731.1";
chr12	StringTie	exon	93983195	93983485	1000	.	.	gene_id "MSTRG.43731"; transcript_id "MSTRG.43731.1"; exon_number "1";
chr12	StringTie	transcript	93985207	93985413	1000	.	.	gene_id "MSTRG.43732"; transcript_id "MSTRG.43732.1";
chr12	StringTie	exon	93985207	93985413	1000	.	.	gene_id "MSTRG.43732"; transcript_id "MSTRG.43732.1"; exon_number "1";
chr12	StringTie	transcript	93990112	93991084	1000	.	.	gene_id "MSTRG.43733"; transcript_id "MSTRG.43733.1";
chr12	StringTie	exon	93990112	93991084	1000	.	.	gene_id "MSTRG.43733"; transcript_id "MSTRG.43733.1"; exon_number "1";
chr12	StringTie	transcript	93999571	93999983	1000	.	.	gene_id "MSTRG.43734"; transcript_id "MSTRG.43734.1";
chr12	StringTie	exon	93999571	93999983	1000	.	.	gene_id "MSTRG.43734"; transcript_id "MSTRG.43734.1"; exon_number "1";
chr12	StringTie	transcript	94002598	94004259	1000	.	.	gene_id "MSTRG.43735"; transcript_id "MSTRG.43735.1";
chr12	StringTie	exon	94002598	94004259	1000	.	.	gene_id "MSTRG.43735"; transcript_id "MSTRG.43735.1"; exon_number "1";
chr12	StringTie	transcript	94008739	94009047	1000	-	.	gene_id "MSTRG.43736"; transcript_id "ENST00000411194"; gene_name "RN7SKP263"; ref_gene_id "ENSG00000223126";
chr12	StringTie	exon	94008739	94009047	1000	-	.	gene_id "MSTRG.43736"; transcript_id "ENST00000411194"; exon_number "1"; gene_name "RN7SKP263"; ref_gene_id "ENSG00000223126";
chr12	StringTie	transcript	94010713	94011288	1000	.	.	gene_id "MSTRG.43737"; transcript_id "MSTRG.43737.1";
chr12	StringTie	exon	94010713	94011288	1000	.	.	gene_id "MSTRG.43737"; transcript_id "MSTRG.43737.1"; exon_number "1";
chr12	StringTie	transcript	94012456	94015266	1000	.	.	gene_id "MSTRG.43738"; transcript_id "MSTRG.43738.1";
chr12	StringTie	exon	94012456	94015266	1000	.	.	gene_id "MSTRG.43738"; transcript_id "MSTRG.43738.1"; exon_number "1";
chr12	StringTie	transcript	94015566	94016221	1000	.	.	gene_id "MSTRG.43739"; transcript_id "MSTRG.43739.1";
chr12	StringTie	exon	94015566	94016221	1000	.	.	gene_id "MSTRG.43739"; transcript_id "MSTRG.43739.1"; exon_number "1";
chr1	StringTie	transcript	60363848	60364095	1000	.	.	gene_id "MSTRG.4374"; transcript_id "MSTRG.4374.1";
chr1	StringTie	exon	60363848	60364095	1000	.	.	gene_id "MSTRG.4374"; transcript_id "MSTRG.4374.1"; exon_number "1";
chr12	StringTie	transcript	94033025	94033948	1000	.	.	gene_id "MSTRG.43740"; transcript_id "MSTRG.43740.1";
chr12	StringTie	exon	94033025	94033948	1000	.	.	gene_id "MSTRG.43740"; transcript_id "MSTRG.43740.1"; exon_number "1";
chr12	StringTie	transcript	94039854	94040126	1000	.	.	gene_id "MSTRG.43741"; transcript_id "MSTRG.43741.1";
chr12	StringTie	exon	94039854	94040126	1000	.	.	gene_id "MSTRG.43741"; transcript_id "MSTRG.43741.1"; exon_number "1";
chr12	StringTie	transcript	94042189	94125934	1000	+	.	gene_id "MSTRG.43742"; transcript_id "MSTRG.43742.1";
chr12	StringTie	exon	94042189	94042328	1000	+	.	gene_id "MSTRG.43742"; transcript_id "MSTRG.43742.1"; exon_number "1";
chr12	StringTie	exon	94042799	94043020	1000	+	.	gene_id "MSTRG.43742"; transcript_id "MSTRG.43742.1"; exon_number "2";
chr12	StringTie	exon	94046947	94047078	1000	+	.	gene_id "MSTRG.43742"; transcript_id "MSTRG.43742.1"; exon_number "3";
chr12	StringTie	exon	94047842	94047962	1000	+	.	gene_id "MSTRG.43742"; transcript_id "MSTRG.43742.1"; exon_number "4";
chr12	StringTie	exon	94125864	94125934	1000	+	.	gene_id "MSTRG.43742"; transcript_id "MSTRG.43742.1"; exon_number "5";
chr12	StringTie	transcript	94096904	94104443	1000	-	.	gene_id "MSTRG.43743"; transcript_id "MSTRG.43743.1";
chr12	StringTie	exon	94096904	94101832	1000	-	.	gene_id "MSTRG.43743"; transcript_id "MSTRG.43743.1"; exon_number "1";
chr12	StringTie	exon	94101918	94104443	1000	-	.	gene_id "MSTRG.43743"; transcript_id "MSTRG.43743.1"; exon_number "2";
chr12	StringTie	transcript	94130065	94135226	1000	.	.	gene_id "MSTRG.43744"; transcript_id "MSTRG.43744.1";
chr12	StringTie	exon	94130065	94135226	1000	.	.	gene_id "MSTRG.43744"; transcript_id "MSTRG.43744.1"; exon_number "1";
chr12	StringTie	transcript	94140077	94141337	1000	+	.	gene_id "MSTRG.43745"; transcript_id "ENST00000548294"; gene_name "RP11-74K11.1"; ref_gene_id "ENSG00000257360";
chr12	StringTie	exon	94140077	94141337	1000	+	.	gene_id "MSTRG.43745"; transcript_id "ENST00000548294"; exon_number "1"; gene_name "RP11-74K11.1"; ref_gene_id "ENSG00000257360";
chr12	StringTie	transcript	93467518	93502661	1000	+	.	gene_id "MSTRG.43746"; transcript_id "ENST00000358678"; gene_name "MRPL42"; ref_gene_id "ENSG00000198015";
chr12	StringTie	exon	93467518	93467554	1000	+	.	gene_id "MSTRG.43746"; transcript_id "ENST00000358678"; exon_number "1"; gene_name "MRPL42"; ref_gene_id "ENSG00000198015";
chr12	StringTie	exon	93469192	93469355	1000	+	.	gene_id "MSTRG.43746"; transcript_id "ENST00000358678"; exon_number "2"; gene_name "MRPL42"; ref_gene_id "ENSG00000198015";
chr12	StringTie	exon	93470486	93470590	1000	+	.	gene_id "MSTRG.43746"; transcript_id "ENST00000358678"; exon_number "3"; gene_name "MRPL42"; ref_gene_id "ENSG00000198015";
chr12	StringTie	exon	93476954	93477017	1000	+	.	gene_id "MSTRG.43746"; transcript_id "ENST00000358678"; exon_number "4"; gene_name "MRPL42"; ref_gene_id "ENSG00000198015";
chr12	StringTie	exon	93479388	93479472	1000	+	.	gene_id "MSTRG.43746"; transcript_id "ENST00000358678"; exon_number "5"; gene_name "MRPL42"; ref_gene_id "ENSG00000198015";
chr12	StringTie	exon	93487497	93487660	1000	+	.	gene_id "MSTRG.43746"; transcript_id "ENST00000358678"; exon_number "6"; gene_name "MRPL42"; ref_gene_id "ENSG00000198015";
chr12	StringTie	exon	93501176	93502661	1000	+	.	gene_id "MSTRG.43746"; transcript_id "ENST00000358678"; exon_number "7"; gene_name "MRPL42"; ref_gene_id "ENSG00000198015";
chr12	StringTie	transcript	93467517	93502652	1000	+	.	gene_id "MSTRG.43746"; transcript_id "ENST00000393128"; gene_name "MRPL42"; ref_gene_id "ENSG00000198015";
chr12	StringTie	exon	93467517	93467554	1000	+	.	gene_id "MSTRG.43746"; transcript_id "ENST00000393128"; exon_number "1"; gene_name "MRPL42"; ref_gene_id "ENSG00000198015";
chr12	StringTie	exon	93469192	93469355	1000	+	.	gene_id "MSTRG.43746"; transcript_id "ENST00000393128"; exon_number "2"; gene_name "MRPL42"; ref_gene_id "ENSG00000198015";
chr12	StringTie	exon	93476954	93477017	1000	+	.	gene_id "MSTRG.43746"; transcript_id "ENST00000393128"; exon_number "3"; gene_name "MRPL42"; ref_gene_id "ENSG00000198015";
chr12	StringTie	exon	93479388	93479472	1000	+	.	gene_id "MSTRG.43746"; transcript_id "ENST00000393128"; exon_number "4"; gene_name "MRPL42"; ref_gene_id "ENSG00000198015";
chr12	StringTie	exon	93487497	93487660	1000	+	.	gene_id "MSTRG.43746"; transcript_id "ENST00000393128"; exon_number "5"; gene_name "MRPL42"; ref_gene_id "ENSG00000198015";
chr12	StringTie	exon	93501185	93502652	1000	+	.	gene_id "MSTRG.43746"; transcript_id "ENST00000393128"; exon_number "6"; gene_name "MRPL42"; ref_gene_id "ENSG00000198015";
chr12	StringTie	transcript	93509487	93509768	1000	+	.	gene_id "MSTRG.43746"; transcript_id "ENST00000490246"; gene_name "RN7SL737P"; ref_gene_id "ENSG00000243015";
chr12	StringTie	exon	93509487	93509768	1000	+	.	gene_id "MSTRG.43746"; transcript_id "ENST00000490246"; exon_number "1"; gene_name "RN7SL737P"; ref_gene_id "ENSG00000243015";
chr12	StringTie	transcript	93467518	93488472	1000	+	.	gene_id "MSTRG.43746"; transcript_id "ENST00000547098"; gene_name "MRPL42"; ref_gene_id "ENSG00000198015";
chr12	StringTie	exon	93467518	93467554	1000	+	.	gene_id "MSTRG.43746"; transcript_id "ENST00000547098"; exon_number "1"; gene_name "MRPL42"; ref_gene_id "ENSG00000198015";
chr12	StringTie	exon	93469189	93469355	1000	+	.	gene_id "MSTRG.43746"; transcript_id "ENST00000547098"; exon_number "2"; gene_name "MRPL42"; ref_gene_id "ENSG00000198015";
chr12	StringTie	exon	93476954	93477017	1000	+	.	gene_id "MSTRG.43746"; transcript_id "ENST00000547098"; exon_number "3"; gene_name "MRPL42"; ref_gene_id "ENSG00000198015";
chr12	StringTie	exon	93479388	93479472	1000	+	.	gene_id "MSTRG.43746"; transcript_id "ENST00000547098"; exon_number "4"; gene_name "MRPL42"; ref_gene_id "ENSG00000198015";
chr12	StringTie	exon	93487497	93487660	1000	+	.	gene_id "MSTRG.43746"; transcript_id "ENST00000547098"; exon_number "5"; gene_name "MRPL42"; ref_gene_id "ENSG00000198015";
chr12	StringTie	exon	93488289	93488472	1000	+	.	gene_id "MSTRG.43746"; transcript_id "ENST00000547098"; exon_number "6"; gene_name "MRPL42"; ref_gene_id "ENSG00000198015";
chr12	StringTie	transcript	93469214	93487897	1000	+	.	gene_id "MSTRG.43746"; transcript_id "ENST00000548545"; gene_name "MRPL42"; ref_gene_id "ENSG00000198015";
chr12	StringTie	exon	93469214	93469355	1000	+	.	gene_id "MSTRG.43746"; transcript_id "ENST00000548545"; exon_number "1"; gene_name "MRPL42"; ref_gene_id "ENSG00000198015";
chr12	StringTie	exon	93476954	93477017	1000	+	.	gene_id "MSTRG.43746"; transcript_id "ENST00000548545"; exon_number "2"; gene_name "MRPL42"; ref_gene_id "ENSG00000198015";
chr12	StringTie	exon	93479388	93479472	1000	+	.	gene_id "MSTRG.43746"; transcript_id "ENST00000548545"; exon_number "3"; gene_name "MRPL42"; ref_gene_id "ENSG00000198015";
chr12	StringTie	exon	93487497	93487897	1000	+	.	gene_id "MSTRG.43746"; transcript_id "ENST00000548545"; exon_number "4"; gene_name "MRPL42"; ref_gene_id "ENSG00000198015";
chr12	StringTie	transcript	93469189	93502864	1000	+	.	gene_id "MSTRG.43746"; transcript_id "ENST00000549561"; gene_name "MRPL42"; ref_gene_id "ENSG00000198015";
chr12	StringTie	exon	93469189	93469355	1000	+	.	gene_id "MSTRG.43746"; transcript_id "ENST00000549561"; exon_number "1"; gene_name "MRPL42"; ref_gene_id "ENSG00000198015";
chr12	StringTie	exon	93476954	93477017	1000	+	.	gene_id "MSTRG.43746"; transcript_id "ENST00000549561"; exon_number "2"; gene_name "MRPL42"; ref_gene_id "ENSG00000198015";
chr12	StringTie	exon	93479388	93479472	1000	+	.	gene_id "MSTRG.43746"; transcript_id "ENST00000549561"; exon_number "3"; gene_name "MRPL42"; ref_gene_id "ENSG00000198015";
chr12	StringTie	exon	93487497	93487660	1000	+	.	gene_id "MSTRG.43746"; transcript_id "ENST00000549561"; exon_number "4"; gene_name "MRPL42"; ref_gene_id "ENSG00000198015";
chr12	StringTie	exon	93501176	93501311	1000	+	.	gene_id "MSTRG.43746"; transcript_id "ENST00000549561"; exon_number "5"; gene_name "MRPL42"; ref_gene_id "ENSG00000198015";
chr12	StringTie	exon	93502706	93502864	1000	+	.	gene_id "MSTRG.43746"; transcript_id "ENST00000549561"; exon_number "6"; gene_name "MRPL42"; ref_gene_id "ENSG00000198015";
chr12	StringTie	transcript	93467488	93516213	1000	+	.	gene_id "MSTRG.43746"; transcript_id "ENST00000549982"; gene_name "MRPL42"; ref_gene_id "ENSG00000198015";
chr12	StringTie	exon	93467488	93467554	1000	+	.	gene_id "MSTRG.43746"; transcript_id "ENST00000549982"; exon_number "1"; gene_name "MRPL42"; ref_gene_id "ENSG00000198015";
chr12	StringTie	exon	93469192	93469355	1000	+	.	gene_id "MSTRG.43746"; transcript_id "ENST00000549982"; exon_number "2"; gene_name "MRPL42"; ref_gene_id "ENSG00000198015";
chr12	StringTie	exon	93476954	93477017	1000	+	.	gene_id "MSTRG.43746"; transcript_id "ENST00000549982"; exon_number "3"; gene_name "MRPL42"; ref_gene_id "ENSG00000198015";
chr12	StringTie	exon	93479388	93479472	1000	+	.	gene_id "MSTRG.43746"; transcript_id "ENST00000549982"; exon_number "4"; gene_name "MRPL42"; ref_gene_id "ENSG00000198015";
chr12	StringTie	exon	93487497	93487660	1000	+	.	gene_id "MSTRG.43746"; transcript_id "ENST00000549982"; exon_number "5"; gene_name "MRPL42"; ref_gene_id "ENSG00000198015";
chr12	StringTie	exon	93501176	93516213	1000	+	.	gene_id "MSTRG.43746"; transcript_id "ENST00000549982"; exon_number "6"; gene_name "MRPL42"; ref_gene_id "ENSG00000198015";
chr12	StringTie	transcript	93467540	93501385	1000	+	.	gene_id "MSTRG.43746"; transcript_id "ENST00000551396"; gene_name "MRPL42"; ref_gene_id "ENSG00000198015";
chr12	StringTie	exon	93467540	93467554	1000	+	.	gene_id "MSTRG.43746"; transcript_id "ENST00000551396"; exon_number "1"; gene_name "MRPL42"; ref_gene_id "ENSG00000198015";
chr12	StringTie	exon	93469189	93469355	1000	+	.	gene_id "MSTRG.43746"; transcript_id "ENST00000551396"; exon_number "2"; gene_name "MRPL42"; ref_gene_id "ENSG00000198015";
chr12	StringTie	exon	93470486	93470505	1000	+	.	gene_id "MSTRG.43746"; transcript_id "ENST00000551396"; exon_number "3"; gene_name "MRPL42"; ref_gene_id "ENSG00000198015";
chr12	StringTie	exon	93476954	93477017	1000	+	.	gene_id "MSTRG.43746"; transcript_id "ENST00000551396"; exon_number "4"; gene_name "MRPL42"; ref_gene_id "ENSG00000198015";
chr12	StringTie	exon	93479388	93479472	1000	+	.	gene_id "MSTRG.43746"; transcript_id "ENST00000551396"; exon_number "5"; gene_name "MRPL42"; ref_gene_id "ENSG00000198015";
chr12	StringTie	exon	93487497	93487660	1000	+	.	gene_id "MSTRG.43746"; transcript_id "ENST00000551396"; exon_number "6"; gene_name "MRPL42"; ref_gene_id "ENSG00000198015";
chr12	StringTie	exon	93501176	93501385	1000	+	.	gene_id "MSTRG.43746"; transcript_id "ENST00000551396"; exon_number "7"; gene_name "MRPL42"; ref_gene_id "ENSG00000198015";
chr12	StringTie	transcript	93467516	93501576	1000	+	.	gene_id "MSTRG.43746"; transcript_id "ENST00000552217"; gene_name "MRPL42"; ref_gene_id "ENSG00000198015";
chr12	StringTie	exon	93467516	93467554	1000	+	.	gene_id "MSTRG.43746"; transcript_id "ENST00000552217"; exon_number "1"; gene_name "MRPL42"; ref_gene_id "ENSG00000198015";
chr12	StringTie	exon	93469189	93469355	1000	+	.	gene_id "MSTRG.43746"; transcript_id "ENST00000552217"; exon_number "2"; gene_name "MRPL42"; ref_gene_id "ENSG00000198015";
chr12	StringTie	exon	93476954	93477017	1000	+	.	gene_id "MSTRG.43746"; transcript_id "ENST00000552217"; exon_number "3"; gene_name "MRPL42"; ref_gene_id "ENSG00000198015";
chr12	StringTie	exon	93479388	93479472	1000	+	.	gene_id "MSTRG.43746"; transcript_id "ENST00000552217"; exon_number "4"; gene_name "MRPL42"; ref_gene_id "ENSG00000198015";
chr12	StringTie	exon	93487497	93487660	1000	+	.	gene_id "MSTRG.43746"; transcript_id "ENST00000552217"; exon_number "5"; gene_name "MRPL42"; ref_gene_id "ENSG00000198015";
chr12	StringTie	exon	93501176	93501576	1000	+	.	gene_id "MSTRG.43746"; transcript_id "ENST00000552217"; exon_number "6"; gene_name "MRPL42"; ref_gene_id "ENSG00000198015";
chr12	StringTie	transcript	93467517	93501291	1000	+	.	gene_id "MSTRG.43746"; transcript_id "ENST00000552326"; gene_name "MRPL42"; ref_gene_id "ENSG00000198015";
chr12	StringTie	exon	93467517	93467554	1000	+	.	gene_id "MSTRG.43746"; transcript_id "ENST00000552326"; exon_number "1"; gene_name "MRPL42"; ref_gene_id "ENSG00000198015";
chr12	StringTie	exon	93469192	93469355	1000	+	.	gene_id "MSTRG.43746"; transcript_id "ENST00000552326"; exon_number "2"; gene_name "MRPL42"; ref_gene_id "ENSG00000198015";
chr12	StringTie	exon	93479388	93479472	1000	+	.	gene_id "MSTRG.43746"; transcript_id "ENST00000552326"; exon_number "3"; gene_name "MRPL42"; ref_gene_id "ENSG00000198015";
chr12	StringTie	exon	93487497	93487660	1000	+	.	gene_id "MSTRG.43746"; transcript_id "ENST00000552326"; exon_number "4"; gene_name "MRPL42"; ref_gene_id "ENSG00000198015";
chr12	StringTie	exon	93501176	93501291	1000	+	.	gene_id "MSTRG.43746"; transcript_id "ENST00000552326"; exon_number "5"; gene_name "MRPL42"; ref_gene_id "ENSG00000198015";
chr12	StringTie	transcript	93500747	93502621	1000	+	.	gene_id "MSTRG.43746"; transcript_id "ENST00000552938"; gene_name "MRPL42"; ref_gene_id "ENSG00000198015";
chr12	StringTie	exon	93500747	93501028	1000	+	.	gene_id "MSTRG.43746"; transcript_id "ENST00000552938"; exon_number "1"; gene_name "MRPL42"; ref_gene_id "ENSG00000198015";
chr12	StringTie	exon	93501905	93502621	1000	+	.	gene_id "MSTRG.43746"; transcript_id "ENST00000552938"; exon_number "2"; gene_name "MRPL42"; ref_gene_id "ENSG00000198015";
chr12	StringTie	transcript	93467477	93516105	1000	+	.	gene_id "MSTRG.43746"; transcript_id "MSTRG.43746.1";
chr12	StringTie	exon	93467477	93467554	1000	+	.	gene_id "MSTRG.43746"; transcript_id "MSTRG.43746.1"; exon_number "1";
chr12	StringTie	exon	93469189	93469355	1000	+	.	gene_id "MSTRG.43746"; transcript_id "MSTRG.43746.1"; exon_number "2";
chr12	StringTie	exon	93476954	93477017	1000	+	.	gene_id "MSTRG.43746"; transcript_id "MSTRG.43746.1"; exon_number "3";
chr12	StringTie	exon	93479388	93479472	1000	+	.	gene_id "MSTRG.43746"; transcript_id "MSTRG.43746.1"; exon_number "4";
chr12	StringTie	exon	93487497	93487660	1000	+	.	gene_id "MSTRG.43746"; transcript_id "MSTRG.43746.1"; exon_number "5";
chr12	StringTie	exon	93501176	93506021	1000	+	.	gene_id "MSTRG.43746"; transcript_id "MSTRG.43746.1"; exon_number "6";
chr12	StringTie	exon	93508484	93516105	1000	+	.	gene_id "MSTRG.43746"; transcript_id "MSTRG.43746.1"; exon_number "7";
chr12	StringTie	transcript	93467491	93516150	1000	+	.	gene_id "MSTRG.43746"; transcript_id "MSTRG.43746.11";
chr12	StringTie	exon	93467491	93467554	1000	+	.	gene_id "MSTRG.43746"; transcript_id "MSTRG.43746.11"; exon_number "1";
chr12	StringTie	exon	93469192	93469355	1000	+	.	gene_id "MSTRG.43746"; transcript_id "MSTRG.43746.11"; exon_number "2";
chr12	StringTie	exon	93476954	93477017	1000	+	.	gene_id "MSTRG.43746"; transcript_id "MSTRG.43746.11"; exon_number "3";
chr12	StringTie	exon	93479388	93479472	1000	+	.	gene_id "MSTRG.43746"; transcript_id "MSTRG.43746.11"; exon_number "4";
chr12	StringTie	exon	93487497	93487660	1000	+	.	gene_id "MSTRG.43746"; transcript_id "MSTRG.43746.11"; exon_number "5";
chr12	StringTie	exon	93501176	93504805	1000	+	.	gene_id "MSTRG.43746"; transcript_id "MSTRG.43746.11"; exon_number "6";
chr12	StringTie	exon	93505238	93516150	1000	+	.	gene_id "MSTRG.43746"; transcript_id "MSTRG.43746.11"; exon_number "7";
chr12	StringTie	transcript	93467494	93514457	1000	+	.	gene_id "MSTRG.43746"; transcript_id "MSTRG.43746.12";
chr12	StringTie	exon	93467494	93467554	1000	+	.	gene_id "MSTRG.43746"; transcript_id "MSTRG.43746.12"; exon_number "1";
chr12	StringTie	exon	93469192	93469355	1000	+	.	gene_id "MSTRG.43746"; transcript_id "MSTRG.43746.12"; exon_number "2";
chr12	StringTie	exon	93476954	93477017	1000	+	.	gene_id "MSTRG.43746"; transcript_id "MSTRG.43746.12"; exon_number "3";
chr12	StringTie	exon	93479388	93479471	1000	+	.	gene_id "MSTRG.43746"; transcript_id "MSTRG.43746.12"; exon_number "4";
chr12	StringTie	exon	93487497	93487660	1000	+	.	gene_id "MSTRG.43746"; transcript_id "MSTRG.43746.12"; exon_number "5";
chr12	StringTie	exon	93501176	93514457	1000	+	.	gene_id "MSTRG.43746"; transcript_id "MSTRG.43746.12"; exon_number "6";
chr12	StringTie	transcript	93467494	93516082	1000	+	.	gene_id "MSTRG.43746"; transcript_id "MSTRG.43746.13";
chr12	StringTie	exon	93467494	93467554	1000	+	.	gene_id "MSTRG.43746"; transcript_id "MSTRG.43746.13"; exon_number "1";
chr12	StringTie	exon	93469192	93469355	1000	+	.	gene_id "MSTRG.43746"; transcript_id "MSTRG.43746.13"; exon_number "2";
chr12	StringTie	exon	93476954	93477017	1000	+	.	gene_id "MSTRG.43746"; transcript_id "MSTRG.43746.13"; exon_number "3";
chr12	StringTie	exon	93479388	93479472	1000	+	.	gene_id "MSTRG.43746"; transcript_id "MSTRG.43746.13"; exon_number "4";
chr12	StringTie	exon	93487497	93487660	1000	+	.	gene_id "MSTRG.43746"; transcript_id "MSTRG.43746.13"; exon_number "5";
chr12	StringTie	exon	93501176	93501311	1000	+	.	gene_id "MSTRG.43746"; transcript_id "MSTRG.43746.13"; exon_number "6";
chr12	StringTie	exon	93502706	93516082	1000	+	.	gene_id "MSTRG.43746"; transcript_id "MSTRG.43746.13"; exon_number "7";
chr12	StringTie	transcript	93467494	93516154	1000	+	.	gene_id "MSTRG.43746"; transcript_id "MSTRG.43746.14";
chr12	StringTie	exon	93467494	93467554	1000	+	.	gene_id "MSTRG.43746"; transcript_id "MSTRG.43746.14"; exon_number "1";
chr12	StringTie	exon	93469189	93469355	1000	+	.	gene_id "MSTRG.43746"; transcript_id "MSTRG.43746.14"; exon_number "2";
chr12	StringTie	exon	93476954	93477017	1000	+	.	gene_id "MSTRG.43746"; transcript_id "MSTRG.43746.14"; exon_number "3";
chr12	StringTie	exon	93479388	93479472	1000	+	.	gene_id "MSTRG.43746"; transcript_id "MSTRG.43746.14"; exon_number "4";
chr12	StringTie	exon	93487497	93487660	1000	+	.	gene_id "MSTRG.43746"; transcript_id "MSTRG.43746.14"; exon_number "5";
chr12	StringTie	exon	93501176	93508180	1000	+	.	gene_id "MSTRG.43746"; transcript_id "MSTRG.43746.14"; exon_number "6";
chr12	StringTie	exon	93512225	93516154	1000	+	.	gene_id "MSTRG.43746"; transcript_id "MSTRG.43746.14"; exon_number "7";
chr12	StringTie	transcript	93467498	93511128	1000	+	.	gene_id "MSTRG.43746"; transcript_id "MSTRG.43746.15";
chr12	StringTie	exon	93467498	93467554	1000	+	.	gene_id "MSTRG.43746"; transcript_id "MSTRG.43746.15"; exon_number "1";
chr12	StringTie	exon	93469192	93469355	1000	+	.	gene_id "MSTRG.43746"; transcript_id "MSTRG.43746.15"; exon_number "2";
chr12	StringTie	exon	93476954	93477017	1000	+	.	gene_id "MSTRG.43746"; transcript_id "MSTRG.43746.15"; exon_number "3";
chr12	StringTie	exon	93479388	93479472	1000	+	.	gene_id "MSTRG.43746"; transcript_id "MSTRG.43746.15"; exon_number "4";
chr12	StringTie	exon	93487497	93487660	1000	+	.	gene_id "MSTRG.43746"; transcript_id "MSTRG.43746.15"; exon_number "5";
chr12	StringTie	exon	93501176	93506470	1000	+	.	gene_id "MSTRG.43746"; transcript_id "MSTRG.43746.15"; exon_number "6";
chr12	StringTie	exon	93508975	93511128	1000	+	.	gene_id "MSTRG.43746"; transcript_id "MSTRG.43746.15"; exon_number "7";
chr12	StringTie	transcript	93467498	93512939	1000	+	.	gene_id "MSTRG.43746"; transcript_id "MSTRG.43746.16";
chr12	StringTie	exon	93467498	93467554	1000	+	.	gene_id "MSTRG.43746"; transcript_id "MSTRG.43746.16"; exon_number "1";
chr12	StringTie	exon	93469192	93469355	1000	+	.	gene_id "MSTRG.43746"; transcript_id "MSTRG.43746.16"; exon_number "2";
chr12	StringTie	exon	93476954	93477017	1000	+	.	gene_id "MSTRG.43746"; transcript_id "MSTRG.43746.16"; exon_number "3";
chr12	StringTie	exon	93479388	93479472	1000	+	.	gene_id "MSTRG.43746"; transcript_id "MSTRG.43746.16"; exon_number "4";
chr12	StringTie	exon	93487497	93487660	1000	+	.	gene_id "MSTRG.43746"; transcript_id "MSTRG.43746.16"; exon_number "5";
chr12	StringTie	exon	93501176	93508155	1000	+	.	gene_id "MSTRG.43746"; transcript_id "MSTRG.43746.16"; exon_number "6";
chr12	StringTie	exon	93508329	93512939	1000	+	.	gene_id "MSTRG.43746"; transcript_id "MSTRG.43746.16"; exon_number "7";
chr12	StringTie	transcript	93467500	93503811	1000	+	.	gene_id "MSTRG.43746"; transcript_id "MSTRG.43746.17";
chr12	StringTie	exon	93467500	93467554	1000	+	.	gene_id "MSTRG.43746"; transcript_id "MSTRG.43746.17"; exon_number "1";
chr12	StringTie	exon	93469192	93469355	1000	+	.	gene_id "MSTRG.43746"; transcript_id "MSTRG.43746.17"; exon_number "2";
chr12	StringTie	exon	93476954	93477017	1000	+	.	gene_id "MSTRG.43746"; transcript_id "MSTRG.43746.17"; exon_number "3";
chr12	StringTie	exon	93479388	93479472	1000	+	.	gene_id "MSTRG.43746"; transcript_id "MSTRG.43746.17"; exon_number "4";
chr12	StringTie	exon	93487497	93487660	1000	+	.	gene_id "MSTRG.43746"; transcript_id "MSTRG.43746.17"; exon_number "5";
chr12	StringTie	exon	93499504	93499588	1000	+	.	gene_id "MSTRG.43746"; transcript_id "MSTRG.43746.17"; exon_number "6";
chr12	StringTie	exon	93501176	93503811	1000	+	.	gene_id "MSTRG.43746"; transcript_id "MSTRG.43746.17"; exon_number "7";
chr12	StringTie	transcript	93467501	93497655	1000	+	.	gene_id "MSTRG.43746"; transcript_id "MSTRG.43746.18";
chr12	StringTie	exon	93467501	93467554	1000	+	.	gene_id "MSTRG.43746"; transcript_id "MSTRG.43746.18"; exon_number "1";
chr12	StringTie	exon	93469192	93469355	1000	+	.	gene_id "MSTRG.43746"; transcript_id "MSTRG.43746.18"; exon_number "2";
chr12	StringTie	exon	93476954	93477017	1000	+	.	gene_id "MSTRG.43746"; transcript_id "MSTRG.43746.18"; exon_number "3";
chr12	StringTie	exon	93479388	93479472	1000	+	.	gene_id "MSTRG.43746"; transcript_id "MSTRG.43746.18"; exon_number "4";
chr12	StringTie	exon	93487497	93487660	1000	+	.	gene_id "MSTRG.43746"; transcript_id "MSTRG.43746.18"; exon_number "5";
chr12	StringTie	exon	93487822	93497655	1000	+	.	gene_id "MSTRG.43746"; transcript_id "MSTRG.43746.18"; exon_number "6";
chr12	StringTie	transcript	93467502	93498251	1000	+	.	gene_id "MSTRG.43746"; transcript_id "MSTRG.43746.19";
chr12	StringTie	exon	93467502	93467554	1000	+	.	gene_id "MSTRG.43746"; transcript_id "MSTRG.43746.19"; exon_number "1";
chr12	StringTie	exon	93469192	93469355	1000	+	.	gene_id "MSTRG.43746"; transcript_id "MSTRG.43746.19"; exon_number "2";
chr12	StringTie	exon	93476954	93477017	1000	+	.	gene_id "MSTRG.43746"; transcript_id "MSTRG.43746.19"; exon_number "3";
chr12	StringTie	exon	93479388	93479472	1000	+	.	gene_id "MSTRG.43746"; transcript_id "MSTRG.43746.19"; exon_number "4";
chr12	StringTie	exon	93487497	93487660	1000	+	.	gene_id "MSTRG.43746"; transcript_id "MSTRG.43746.19"; exon_number "5";
chr12	StringTie	exon	93498080	93498251	1000	+	.	gene_id "MSTRG.43746"; transcript_id "MSTRG.43746.19"; exon_number "6";
chr12	StringTie	transcript	93467477	93516105	1000	+	.	gene_id "MSTRG.43746"; transcript_id "MSTRG.43746.2";
chr12	StringTie	exon	93467477	93467554	1000	+	.	gene_id "MSTRG.43746"; transcript_id "MSTRG.43746.2"; exon_number "1";
chr12	StringTie	exon	93469192	93469355	1000	+	.	gene_id "MSTRG.43746"; transcript_id "MSTRG.43746.2"; exon_number "2";
chr12	StringTie	exon	93476954	93477017	1000	+	.	gene_id "MSTRG.43746"; transcript_id "MSTRG.43746.2"; exon_number "3";
chr12	StringTie	exon	93479388	93479472	1000	+	.	gene_id "MSTRG.43746"; transcript_id "MSTRG.43746.2"; exon_number "4";
chr12	StringTie	exon	93487497	93487660	1000	+	.	gene_id "MSTRG.43746"; transcript_id "MSTRG.43746.2"; exon_number "5";
chr12	StringTie	exon	93501176	93506021	1000	+	.	gene_id "MSTRG.43746"; transcript_id "MSTRG.43746.2"; exon_number "6";
chr12	StringTie	exon	93508484	93516105	1000	+	.	gene_id "MSTRG.43746"; transcript_id "MSTRG.43746.2"; exon_number "7";
chr12	StringTie	transcript	93467502	93516172	1000	+	.	gene_id "MSTRG.43746"; transcript_id "MSTRG.43746.20";
chr12	StringTie	exon	93467502	93467554	1000	+	.	gene_id "MSTRG.43746"; transcript_id "MSTRG.43746.20"; exon_number "1";
chr12	StringTie	exon	93469189	93469355	1000	+	.	gene_id "MSTRG.43746"; transcript_id "MSTRG.43746.20"; exon_number "2";
chr12	StringTie	exon	93476954	93477017	1000	+	.	gene_id "MSTRG.43746"; transcript_id "MSTRG.43746.20"; exon_number "3";
chr12	StringTie	exon	93479388	93479472	1000	+	.	gene_id "MSTRG.43746"; transcript_id "MSTRG.43746.20"; exon_number "4";
chr12	StringTie	exon	93487497	93487660	1000	+	.	gene_id "MSTRG.43746"; transcript_id "MSTRG.43746.20"; exon_number "5";
chr12	StringTie	exon	93501185	93516172	1000	+	.	gene_id "MSTRG.43746"; transcript_id "MSTRG.43746.20"; exon_number "6";
chr12	StringTie	transcript	93467503	93516206	1000	+	.	gene_id "MSTRG.43746"; transcript_id "MSTRG.43746.21";
chr12	StringTie	exon	93467503	93467554	1000	+	.	gene_id "MSTRG.43746"; transcript_id "MSTRG.43746.21"; exon_number "1";
chr12	StringTie	exon	93468388	93468598	1000	+	.	gene_id "MSTRG.43746"; transcript_id "MSTRG.43746.21"; exon_number "2";
chr12	StringTie	exon	93469189	93469355	1000	+	.	gene_id "MSTRG.43746"; transcript_id "MSTRG.43746.21"; exon_number "3";
chr12	StringTie	exon	93476954	93477017	1000	+	.	gene_id "MSTRG.43746"; transcript_id "MSTRG.43746.21"; exon_number "4";
chr12	StringTie	exon	93479388	93479472	1000	+	.	gene_id "MSTRG.43746"; transcript_id "MSTRG.43746.21"; exon_number "5";
chr12	StringTie	exon	93487497	93487660	1000	+	.	gene_id "MSTRG.43746"; transcript_id "MSTRG.43746.21"; exon_number "6";
chr12	StringTie	exon	93501176	93516206	1000	+	.	gene_id "MSTRG.43746"; transcript_id "MSTRG.43746.21"; exon_number "7";
chr12	StringTie	transcript	93467503	93516060	1000	+	.	gene_id "MSTRG.43746"; transcript_id "MSTRG.43746.22";
chr12	StringTie	exon	93467503	93467554	1000	+	.	gene_id "MSTRG.43746"; transcript_id "MSTRG.43746.22"; exon_number "1";
chr12	StringTie	exon	93469192	93469355	1000	+	.	gene_id "MSTRG.43746"; transcript_id "MSTRG.43746.22"; exon_number "2";
chr12	StringTie	exon	93476954	93477017	1000	+	.	gene_id "MSTRG.43746"; transcript_id "MSTRG.43746.22"; exon_number "3";
chr12	StringTie	exon	93479388	93479472	1000	+	.	gene_id "MSTRG.43746"; transcript_id "MSTRG.43746.22"; exon_number "4";
chr12	StringTie	exon	93487497	93487660	1000	+	.	gene_id "MSTRG.43746"; transcript_id "MSTRG.43746.22"; exon_number "5";
chr12	StringTie	exon	93501176	93506475	1000	+	.	gene_id "MSTRG.43746"; transcript_id "MSTRG.43746.22"; exon_number "6";
chr12	StringTie	exon	93508156	93516060	1000	+	.	gene_id "MSTRG.43746"; transcript_id "MSTRG.43746.22"; exon_number "7";
chr12	StringTie	transcript	93467503	93516079	1000	+	.	gene_id "MSTRG.43746"; transcript_id "MSTRG.43746.23";
chr12	StringTie	exon	93467503	93467554	1000	+	.	gene_id "MSTRG.43746"; transcript_id "MSTRG.43746.23"; exon_number "1";
chr12	StringTie	exon	93469192	93469355	1000	+	.	gene_id "MSTRG.43746"; transcript_id "MSTRG.43746.23"; exon_number "2";
chr12	StringTie	exon	93476954	93477017	1000	+	.	gene_id "MSTRG.43746"; transcript_id "MSTRG.43746.23"; exon_number "3";
chr12	StringTie	exon	93479388	93479472	1000	+	.	gene_id "MSTRG.43746"; transcript_id "MSTRG.43746.23"; exon_number "4";
chr12	StringTie	exon	93487497	93487660	1000	+	.	gene_id "MSTRG.43746"; transcript_id "MSTRG.43746.23"; exon_number "5";
chr12	StringTie	exon	93501176	93504875	1000	+	.	gene_id "MSTRG.43746"; transcript_id "MSTRG.43746.23"; exon_number "6";
chr12	StringTie	exon	93510913	93516079	1000	+	.	gene_id "MSTRG.43746"; transcript_id "MSTRG.43746.23"; exon_number "7";
chr12	StringTie	transcript	93467503	93512969	1000	+	.	gene_id "MSTRG.43746"; transcript_id "MSTRG.43746.24";
chr12	StringTie	exon	93467503	93467554	1000	+	.	gene_id "MSTRG.43746"; transcript_id "MSTRG.43746.24"; exon_number "1";
chr12	StringTie	exon	93469192	93469355	1000	+	.	gene_id "MSTRG.43746"; transcript_id "MSTRG.43746.24"; exon_number "2";
chr12	StringTie	exon	93476954	93477017	1000	+	.	gene_id "MSTRG.43746"; transcript_id "MSTRG.43746.24"; exon_number "3";
chr12	StringTie	exon	93479388	93479472	1000	+	.	gene_id "MSTRG.43746"; transcript_id "MSTRG.43746.24"; exon_number "4";
chr12	StringTie	exon	93487497	93487660	1000	+	.	gene_id "MSTRG.43746"; transcript_id "MSTRG.43746.24"; exon_number "5";
chr12	StringTie	exon	93501176	93507683	1000	+	.	gene_id "MSTRG.43746"; transcript_id "MSTRG.43746.24"; exon_number "6";
chr12	StringTie	exon	93508403	93512969	1000	+	.	gene_id "MSTRG.43746"; transcript_id "MSTRG.43746.24"; exon_number "7";
chr12	StringTie	transcript	93467504	93513957	1000	+	.	gene_id "MSTRG.43746"; transcript_id "MSTRG.43746.25";
chr12	StringTie	exon	93467504	93467554	1000	+	.	gene_id "MSTRG.43746"; transcript_id "MSTRG.43746.25"; exon_number "1";
chr12	StringTie	exon	93469192	93469355	1000	+	.	gene_id "MSTRG.43746"; transcript_id "MSTRG.43746.25"; exon_number "2";
chr12	StringTie	exon	93476954	93477017	1000	+	.	gene_id "MSTRG.43746"; transcript_id "MSTRG.43746.25"; exon_number "3";
chr12	StringTie	exon	93479388	93479472	1000	+	.	gene_id "MSTRG.43746"; transcript_id "MSTRG.43746.25"; exon_number "4";
chr12	StringTie	exon	93487497	93487660	1000	+	.	gene_id "MSTRG.43746"; transcript_id "MSTRG.43746.25"; exon_number "5";
chr12	StringTie	exon	93501176	93505967	1000	+	.	gene_id "MSTRG.43746"; transcript_id "MSTRG.43746.25"; exon_number "6";
chr12	StringTie	exon	93509118	93513957	1000	+	.	gene_id "MSTRG.43746"; transcript_id "MSTRG.43746.25"; exon_number "7";
chr12	StringTie	transcript	93467504	93512996	1000	+	.	gene_id "MSTRG.43746"; transcript_id "MSTRG.43746.26";
chr12	StringTie	exon	93467504	93467554	1000	+	.	gene_id "MSTRG.43746"; transcript_id "MSTRG.43746.26"; exon_number "1";
chr12	StringTie	exon	93469192	93469355	1000	+	.	gene_id "MSTRG.43746"; transcript_id "MSTRG.43746.26"; exon_number "2";
chr12	StringTie	exon	93476954	93477017	1000	+	.	gene_id "MSTRG.43746"; transcript_id "MSTRG.43746.26"; exon_number "3";
chr12	StringTie	exon	93479388	93479472	1000	+	.	gene_id "MSTRG.43746"; transcript_id "MSTRG.43746.26"; exon_number "4";
chr12	StringTie	exon	93487497	93487660	1000	+	.	gene_id "MSTRG.43746"; transcript_id "MSTRG.43746.26"; exon_number "5";
chr12	StringTie	exon	93501176	93503661	1000	+	.	gene_id "MSTRG.43746"; transcript_id "MSTRG.43746.26"; exon_number "6";
chr12	StringTie	exon	93504422	93512996	1000	+	.	gene_id "MSTRG.43746"; transcript_id "MSTRG.43746.26"; exon_number "7";
chr12	StringTie	transcript	93467509	93512981	1000	+	.	gene_id "MSTRG.43746"; transcript_id "MSTRG.43746.27";
chr12	StringTie	exon	93467509	93467554	1000	+	.	gene_id "MSTRG.43746"; transcript_id "MSTRG.43746.27"; exon_number "1";
chr12	StringTie	exon	93469192	93469354	1000	+	.	gene_id "MSTRG.43746"; transcript_id "MSTRG.43746.27"; exon_number "2";
chr12	StringTie	exon	93476954	93477017	1000	+	.	gene_id "MSTRG.43746"; transcript_id "MSTRG.43746.27"; exon_number "3";
chr12	StringTie	exon	93479388	93479472	1000	+	.	gene_id "MSTRG.43746"; transcript_id "MSTRG.43746.27"; exon_number "4";
chr12	StringTie	exon	93487497	93487660	1000	+	.	gene_id "MSTRG.43746"; transcript_id "MSTRG.43746.27"; exon_number "5";
chr12	StringTie	exon	93501176	93512981	1000	+	.	gene_id "MSTRG.43746"; transcript_id "MSTRG.43746.27"; exon_number "6";
chr12	StringTie	transcript	93467510	93503820	1000	+	.	gene_id "MSTRG.43746"; transcript_id "MSTRG.43746.28";
chr12	StringTie	exon	93467510	93467554	1000	+	.	gene_id "MSTRG.43746"; transcript_id "MSTRG.43746.28"; exon_number "1";
chr12	StringTie	exon	93469192	93469355	1000	+	.	gene_id "MSTRG.43746"; transcript_id "MSTRG.43746.28"; exon_number "2";
chr12	StringTie	exon	93476954	93477017	1000	+	.	gene_id "MSTRG.43746"; transcript_id "MSTRG.43746.28"; exon_number "3";
chr12	StringTie	exon	93479388	93479472	1000	+	.	gene_id "MSTRG.43746"; transcript_id "MSTRG.43746.28"; exon_number "4";
chr12	StringTie	exon	93487497	93487601	1000	+	.	gene_id "MSTRG.43746"; transcript_id "MSTRG.43746.28"; exon_number "5";
chr12	StringTie	exon	93487629	93487660	1000	+	.	gene_id "MSTRG.43746"; transcript_id "MSTRG.43746.28"; exon_number "6";
chr12	StringTie	exon	93501176	93503820	1000	+	.	gene_id "MSTRG.43746"; transcript_id "MSTRG.43746.28"; exon_number "7";
chr12	StringTie	transcript	93467516	93502864	1000	+	.	gene_id "MSTRG.43746"; transcript_id "MSTRG.43746.29";
chr12	StringTie	exon	93467516	93467554	1000	+	.	gene_id "MSTRG.43746"; transcript_id "MSTRG.43746.29"; exon_number "1";
chr12	StringTie	exon	93469189	93469355	1000	+	.	gene_id "MSTRG.43746"; transcript_id "MSTRG.43746.29"; exon_number "2";
chr12	StringTie	exon	93476954	93477017	1000	+	.	gene_id "MSTRG.43746"; transcript_id "MSTRG.43746.29"; exon_number "3";
chr12	StringTie	exon	93479388	93479472	1000	+	.	gene_id "MSTRG.43746"; transcript_id "MSTRG.43746.29"; exon_number "4";
chr12	StringTie	exon	93487497	93487660	1000	+	.	gene_id "MSTRG.43746"; transcript_id "MSTRG.43746.29"; exon_number "5";
chr12	StringTie	exon	93501176	93501311	1000	+	.	gene_id "MSTRG.43746"; transcript_id "MSTRG.43746.29"; exon_number "6";
chr12	StringTie	exon	93502706	93502864	1000	+	.	gene_id "MSTRG.43746"; transcript_id "MSTRG.43746.29"; exon_number "7";
chr12	StringTie	transcript	93467478	93512941	1000	+	.	gene_id "MSTRG.43746"; transcript_id "MSTRG.43746.3";
chr12	StringTie	exon	93467478	93467554	1000	+	.	gene_id "MSTRG.43746"; transcript_id "MSTRG.43746.3"; exon_number "1";
chr12	StringTie	exon	93469192	93469355	1000	+	.	gene_id "MSTRG.43746"; transcript_id "MSTRG.43746.3"; exon_number "2";
chr12	StringTie	exon	93476954	93477017	1000	+	.	gene_id "MSTRG.43746"; transcript_id "MSTRG.43746.3"; exon_number "3";
chr12	StringTie	exon	93479388	93479472	1000	+	.	gene_id "MSTRG.43746"; transcript_id "MSTRG.43746.3"; exon_number "4";
chr12	StringTie	exon	93487497	93487660	1000	+	.	gene_id "MSTRG.43746"; transcript_id "MSTRG.43746.3"; exon_number "5";
chr12	StringTie	exon	93501176	93507600	1000	+	.	gene_id "MSTRG.43746"; transcript_id "MSTRG.43746.3"; exon_number "6";
chr12	StringTie	exon	93512360	93512941	1000	+	.	gene_id "MSTRG.43746"; transcript_id "MSTRG.43746.3"; exon_number "7";
chr12	StringTie	transcript	93467753	93487972	1000	+	.	gene_id "MSTRG.43746"; transcript_id "MSTRG.43746.36";
chr12	StringTie	exon	93467753	93467770	1000	+	.	gene_id "MSTRG.43746"; transcript_id "MSTRG.43746.36"; exon_number "1";
chr12	StringTie	exon	93469192	93469355	1000	+	.	gene_id "MSTRG.43746"; transcript_id "MSTRG.43746.36"; exon_number "2";
chr12	StringTie	exon	93476954	93477017	1000	+	.	gene_id "MSTRG.43746"; transcript_id "MSTRG.43746.36"; exon_number "3";
chr12	StringTie	exon	93479388	93479472	1000	+	.	gene_id "MSTRG.43746"; transcript_id "MSTRG.43746.36"; exon_number "4";
chr12	StringTie	exon	93487497	93487660	1000	+	.	gene_id "MSTRG.43746"; transcript_id "MSTRG.43746.36"; exon_number "5";
chr12	StringTie	exon	93487822	93487972	1000	+	.	gene_id "MSTRG.43746"; transcript_id "MSTRG.43746.36"; exon_number "6";
chr12	StringTie	transcript	93467776	93502864	1000	+	.	gene_id "MSTRG.43746"; transcript_id "MSTRG.43746.37";
chr12	StringTie	exon	93467776	93467804	1000	+	.	gene_id "MSTRG.43746"; transcript_id "MSTRG.43746.37"; exon_number "1";
chr12	StringTie	exon	93468388	93468598	1000	+	.	gene_id "MSTRG.43746"; transcript_id "MSTRG.43746.37"; exon_number "2";
chr12	StringTie	exon	93469192	93469355	1000	+	.	gene_id "MSTRG.43746"; transcript_id "MSTRG.43746.37"; exon_number "3";
chr12	StringTie	exon	93476954	93477017	1000	+	.	gene_id "MSTRG.43746"; transcript_id "MSTRG.43746.37"; exon_number "4";
chr12	StringTie	exon	93479388	93479472	1000	+	.	gene_id "MSTRG.43746"; transcript_id "MSTRG.43746.37"; exon_number "5";
chr12	StringTie	exon	93487497	93487660	1000	+	.	gene_id "MSTRG.43746"; transcript_id "MSTRG.43746.37"; exon_number "6";
chr12	StringTie	exon	93501176	93501311	1000	+	.	gene_id "MSTRG.43746"; transcript_id "MSTRG.43746.37"; exon_number "7";
chr12	StringTie	exon	93502706	93502864	1000	+	.	gene_id "MSTRG.43746"; transcript_id "MSTRG.43746.37"; exon_number "8";
chr12	StringTie	transcript	93468058	93502594	1000	+	.	gene_id "MSTRG.43746"; transcript_id "MSTRG.43746.38";
chr12	StringTie	exon	93468058	93468074	1000	+	.	gene_id "MSTRG.43746"; transcript_id "MSTRG.43746.38"; exon_number "1";
chr12	StringTie	exon	93469189	93469355	1000	+	.	gene_id "MSTRG.43746"; transcript_id "MSTRG.43746.38"; exon_number "2";
chr12	StringTie	exon	93476954	93477017	1000	+	.	gene_id "MSTRG.43746"; transcript_id "MSTRG.43746.38"; exon_number "3";
chr12	StringTie	exon	93479388	93479472	1000	+	.	gene_id "MSTRG.43746"; transcript_id "MSTRG.43746.38"; exon_number "4";
chr12	StringTie	exon	93487497	93487660	1000	+	.	gene_id "MSTRG.43746"; transcript_id "MSTRG.43746.38"; exon_number "5";
chr12	StringTie	exon	93501176	93502594	1000	+	.	gene_id "MSTRG.43746"; transcript_id "MSTRG.43746.38"; exon_number "6";
chr12	StringTie	transcript	93468432	93497664	1000	+	.	gene_id "MSTRG.43746"; transcript_id "MSTRG.43746.39";
chr12	StringTie	exon	93468432	93468598	1000	+	.	gene_id "MSTRG.43746"; transcript_id "MSTRG.43746.39"; exon_number "1";
chr12	StringTie	exon	93469189	93469355	1000	+	.	gene_id "MSTRG.43746"; transcript_id "MSTRG.43746.39"; exon_number "2";
chr12	StringTie	exon	93476954	93477017	1000	+	.	gene_id "MSTRG.43746"; transcript_id "MSTRG.43746.39"; exon_number "3";
chr12	StringTie	exon	93479388	93479472	1000	+	.	gene_id "MSTRG.43746"; transcript_id "MSTRG.43746.39"; exon_number "4";
chr12	StringTie	exon	93487497	93487660	1000	+	.	gene_id "MSTRG.43746"; transcript_id "MSTRG.43746.39"; exon_number "5";
chr12	StringTie	exon	93496104	93497664	1000	+	.	gene_id "MSTRG.43746"; transcript_id "MSTRG.43746.39"; exon_number "6";
chr12	StringTie	transcript	93467479	93519551	1000	+	.	gene_id "MSTRG.43746"; transcript_id "MSTRG.43746.4";
chr12	StringTie	exon	93467479	93467554	1000	+	.	gene_id "MSTRG.43746"; transcript_id "MSTRG.43746.4"; exon_number "1";
chr12	StringTie	exon	93469192	93469355	1000	+	.	gene_id "MSTRG.43746"; transcript_id "MSTRG.43746.4"; exon_number "2";
chr12	StringTie	exon	93476954	93477017	1000	+	.	gene_id "MSTRG.43746"; transcript_id "MSTRG.43746.4"; exon_number "3";
chr12	StringTie	exon	93479388	93479472	1000	+	.	gene_id "MSTRG.43746"; transcript_id "MSTRG.43746.4"; exon_number "4";
chr12	StringTie	exon	93487497	93487660	1000	+	.	gene_id "MSTRG.43746"; transcript_id "MSTRG.43746.4"; exon_number "5";
chr12	StringTie	exon	93501176	93515531	1000	+	.	gene_id "MSTRG.43746"; transcript_id "MSTRG.43746.4"; exon_number "6";
chr12	StringTie	exon	93519047	93519551	1000	+	.	gene_id "MSTRG.43746"; transcript_id "MSTRG.43746.4"; exon_number "7";
chr12	StringTie	transcript	93469192	93516242	1000	+	.	gene_id "MSTRG.43746"; transcript_id "MSTRG.43746.41";
chr12	StringTie	exon	93469192	93469355	1000	+	.	gene_id "MSTRG.43746"; transcript_id "MSTRG.43746.41"; exon_number "1";
chr12	StringTie	exon	93476954	93477017	1000	+	.	gene_id "MSTRG.43746"; transcript_id "MSTRG.43746.41"; exon_number "2";
chr12	StringTie	exon	93479388	93479472	1000	+	.	gene_id "MSTRG.43746"; transcript_id "MSTRG.43746.41"; exon_number "3";
chr12	StringTie	exon	93487497	93487641	1000	+	.	gene_id "MSTRG.43746"; transcript_id "MSTRG.43746.41"; exon_number "4";
chr12	StringTie	exon	93501176	93516242	1000	+	.	gene_id "MSTRG.43746"; transcript_id "MSTRG.43746.41"; exon_number "5";
chr12	StringTie	transcript	93469192	93504160	1000	+	.	gene_id "MSTRG.43746"; transcript_id "MSTRG.43746.42";
chr12	StringTie	exon	93469192	93469355	1000	+	.	gene_id "MSTRG.43746"; transcript_id "MSTRG.43746.42"; exon_number "1";
chr12	StringTie	exon	93476954	93477017	1000	+	.	gene_id "MSTRG.43746"; transcript_id "MSTRG.43746.42"; exon_number "2";
chr12	StringTie	exon	93479388	93479472	1000	+	.	gene_id "MSTRG.43746"; transcript_id "MSTRG.43746.42"; exon_number "3";
chr12	StringTie	exon	93487497	93487660	1000	+	.	gene_id "MSTRG.43746"; transcript_id "MSTRG.43746.42"; exon_number "4";
chr12	StringTie	exon	93501176	93501311	1000	+	.	gene_id "MSTRG.43746"; transcript_id "MSTRG.43746.42"; exon_number "5";
chr12	StringTie	exon	93501429	93504160	1000	+	.	gene_id "MSTRG.43746"; transcript_id "MSTRG.43746.42"; exon_number "6";
chr12	StringTie	transcript	93476892	93503775	1000	+	.	gene_id "MSTRG.43746"; transcript_id "MSTRG.43746.44";
chr12	StringTie	exon	93476892	93477017	1000	+	.	gene_id "MSTRG.43746"; transcript_id "MSTRG.43746.44"; exon_number "1";
chr12	StringTie	exon	93479388	93479472	1000	+	.	gene_id "MSTRG.43746"; transcript_id "MSTRG.43746.44"; exon_number "2";
chr12	StringTie	exon	93487497	93487660	1000	+	.	gene_id "MSTRG.43746"; transcript_id "MSTRG.43746.44"; exon_number "3";
chr12	StringTie	exon	93502706	93503775	1000	+	.	gene_id "MSTRG.43746"; transcript_id "MSTRG.43746.44"; exon_number "4";
chr12	StringTie	transcript	93467480	93515756	1000	+	.	gene_id "MSTRG.43746"; transcript_id "MSTRG.43746.5";
chr12	StringTie	exon	93467480	93467554	1000	+	.	gene_id "MSTRG.43746"; transcript_id "MSTRG.43746.5"; exon_number "1";
chr12	StringTie	exon	93469192	93469355	1000	+	.	gene_id "MSTRG.43746"; transcript_id "MSTRG.43746.5"; exon_number "2";
chr12	StringTie	exon	93476954	93477017	1000	+	.	gene_id "MSTRG.43746"; transcript_id "MSTRG.43746.5"; exon_number "3";
chr12	StringTie	exon	93479388	93479472	1000	+	.	gene_id "MSTRG.43746"; transcript_id "MSTRG.43746.5"; exon_number "4";
chr12	StringTie	exon	93487497	93487660	1000	+	.	gene_id "MSTRG.43746"; transcript_id "MSTRG.43746.5"; exon_number "5";
chr12	StringTie	exon	93501176	93508180	1000	+	.	gene_id "MSTRG.43746"; transcript_id "MSTRG.43746.5"; exon_number "6";
chr12	StringTie	exon	93512225	93515756	1000	+	.	gene_id "MSTRG.43746"; transcript_id "MSTRG.43746.5"; exon_number "7";
chr12	StringTie	transcript	93467483	93512956	1000	+	.	gene_id "MSTRG.43746"; transcript_id "MSTRG.43746.6";
chr12	StringTie	exon	93467483	93467554	1000	+	.	gene_id "MSTRG.43746"; transcript_id "MSTRG.43746.6"; exon_number "1";
chr12	StringTie	exon	93469192	93469355	1000	+	.	gene_id "MSTRG.43746"; transcript_id "MSTRG.43746.6"; exon_number "2";
chr12	StringTie	exon	93476954	93477017	1000	+	.	gene_id "MSTRG.43746"; transcript_id "MSTRG.43746.6"; exon_number "3";
chr12	StringTie	exon	93479388	93479472	1000	+	.	gene_id "MSTRG.43746"; transcript_id "MSTRG.43746.6"; exon_number "4";
chr12	StringTie	exon	93487497	93487660	1000	+	.	gene_id "MSTRG.43746"; transcript_id "MSTRG.43746.6"; exon_number "5";
chr12	StringTie	exon	93501176	93508155	1000	+	.	gene_id "MSTRG.43746"; transcript_id "MSTRG.43746.6"; exon_number "6";
chr12	StringTie	exon	93512225	93512956	1000	+	.	gene_id "MSTRG.43746"; transcript_id "MSTRG.43746.6"; exon_number "7";
chr12	StringTie	transcript	93467484	93482412	1000	+	.	gene_id "MSTRG.43746"; transcript_id "MSTRG.43746.7";
chr12	StringTie	exon	93467484	93467554	1000	+	.	gene_id "MSTRG.43746"; transcript_id "MSTRG.43746.7"; exon_number "1";
chr12	StringTie	exon	93469192	93469355	1000	+	.	gene_id "MSTRG.43746"; transcript_id "MSTRG.43746.7"; exon_number "2";
chr12	StringTie	exon	93476954	93477017	1000	+	.	gene_id "MSTRG.43746"; transcript_id "MSTRG.43746.7"; exon_number "3";
chr12	StringTie	exon	93479388	93479472	1000	+	.	gene_id "MSTRG.43746"; transcript_id "MSTRG.43746.7"; exon_number "4";
chr12	StringTie	exon	93482337	93482412	1000	+	.	gene_id "MSTRG.43746"; transcript_id "MSTRG.43746.7"; exon_number "5";
chr12	StringTie	transcript	93467487	93512980	1000	+	.	gene_id "MSTRG.43746"; transcript_id "MSTRG.43746.8";
chr12	StringTie	exon	93467487	93467554	1000	+	.	gene_id "MSTRG.43746"; transcript_id "MSTRG.43746.8"; exon_number "1";
chr12	StringTie	exon	93469192	93469355	1000	+	.	gene_id "MSTRG.43746"; transcript_id "MSTRG.43746.8"; exon_number "2";
chr12	StringTie	exon	93476954	93477017	1000	+	.	gene_id "MSTRG.43746"; transcript_id "MSTRG.43746.8"; exon_number "3";
chr12	StringTie	exon	93479388	93479472	1000	+	.	gene_id "MSTRG.43746"; transcript_id "MSTRG.43746.8"; exon_number "4";
chr12	StringTie	exon	93487497	93487660	1000	+	.	gene_id "MSTRG.43746"; transcript_id "MSTRG.43746.8"; exon_number "5";
chr12	StringTie	exon	93501158	93512980	1000	+	.	gene_id "MSTRG.43746"; transcript_id "MSTRG.43746.8"; exon_number "6";
chr12	StringTie	transcript	93467488	93473355	1000	+	.	gene_id "MSTRG.43746"; transcript_id "MSTRG.43746.9";
chr12	StringTie	exon	93467488	93467554	1000	+	.	gene_id "MSTRG.43746"; transcript_id "MSTRG.43746.9"; exon_number "1";
chr12	StringTie	exon	93469192	93469355	1000	+	.	gene_id "MSTRG.43746"; transcript_id "MSTRG.43746.9"; exon_number "2";
chr12	StringTie	exon	93473282	93473355	1000	+	.	gene_id "MSTRG.43746"; transcript_id "MSTRG.43746.9"; exon_number "3";
chr12	StringTie	transcript	93542463	93571768	1000	-	.	gene_id "MSTRG.43747"; transcript_id "ENST00000499137"; gene_name "SOCS2-AS1"; ref_gene_id "ENSG00000246985";
chr12	StringTie	exon	93542463	93545358	1000	-	.	gene_id "MSTRG.43747"; transcript_id "ENST00000499137"; exon_number "1"; gene_name "SOCS2-AS1"; ref_gene_id "ENSG00000246985";
chr12	StringTie	exon	93566744	93566970	1000	-	.	gene_id "MSTRG.43747"; transcript_id "ENST00000499137"; exon_number "2"; gene_name "SOCS2-AS1"; ref_gene_id "ENSG00000246985";
chr12	StringTie	exon	93571567	93571768	1000	-	.	gene_id "MSTRG.43747"; transcript_id "ENST00000499137"; exon_number "3"; gene_name "SOCS2-AS1"; ref_gene_id "ENSG00000246985";
chr12	StringTie	transcript	93542464	93571768	1000	-	.	gene_id "MSTRG.43747"; transcript_id "ENST00000500986"; gene_name "SOCS2-AS1"; ref_gene_id "ENSG00000246985";
chr12	StringTie	exon	93542464	93543305	1000	-	.	gene_id "MSTRG.43747"; transcript_id "ENST00000500986"; exon_number "1"; gene_name "SOCS2-AS1"; ref_gene_id "ENSG00000246985";
chr12	StringTie	exon	93545071	93545358	1000	-	.	gene_id "MSTRG.43747"; transcript_id "ENST00000500986"; exon_number "2"; gene_name "SOCS2-AS1"; ref_gene_id "ENSG00000246985";
chr12	StringTie	exon	93566744	93566970	1000	-	.	gene_id "MSTRG.43747"; transcript_id "ENST00000500986"; exon_number "3"; gene_name "SOCS2-AS1"; ref_gene_id "ENSG00000246985";
chr12	StringTie	exon	93567064	93567159	1000	-	.	gene_id "MSTRG.43747"; transcript_id "ENST00000500986"; exon_number "4"; gene_name "SOCS2-AS1"; ref_gene_id "ENSG00000246985";
chr12	StringTie	exon	93571567	93571768	1000	-	.	gene_id "MSTRG.43747"; transcript_id "ENST00000500986"; exon_number "5"; gene_name "SOCS2-AS1"; ref_gene_id "ENSG00000246985";
chr12	StringTie	transcript	93551433	93567179	1000	-	.	gene_id "MSTRG.43747"; transcript_id "ENST00000547845"; gene_name "SOCS2-AS1"; ref_gene_id "ENSG00000246985";
chr12	StringTie	exon	93551433	93551512	1000	-	.	gene_id "MSTRG.43747"; transcript_id "ENST00000547845"; exon_number "1"; gene_name "SOCS2-AS1"; ref_gene_id "ENSG00000246985";
chr12	StringTie	exon	93565613	93565744	1000	-	.	gene_id "MSTRG.43747"; transcript_id "ENST00000547845"; exon_number "2"; gene_name "SOCS2-AS1"; ref_gene_id "ENSG00000246985";
chr12	StringTie	exon	93566744	93566970	1000	-	.	gene_id "MSTRG.43747"; transcript_id "ENST00000547845"; exon_number "3"; gene_name "SOCS2-AS1"; ref_gene_id "ENSG00000246985";
chr12	StringTie	exon	93567064	93567179	1000	-	.	gene_id "MSTRG.43747"; transcript_id "ENST00000547845"; exon_number "4"; gene_name "SOCS2-AS1"; ref_gene_id "ENSG00000246985";
chr12	StringTie	transcript	93529560	93529989	1000	-	.	gene_id "MSTRG.43747"; transcript_id "ENST00000548858"; gene_name "RP11-356O22.4"; ref_gene_id "ENSG00000258271";
chr12	StringTie	exon	93529560	93529989	1000	-	.	gene_id "MSTRG.43747"; transcript_id "ENST00000548858"; exon_number "1"; gene_name "RP11-356O22.4"; ref_gene_id "ENSG00000258271";
chr12	StringTie	transcript	93565584	93571398	1000	-	.	gene_id "MSTRG.43747"; transcript_id "ENST00000551626"; gene_name "SOCS2-AS1"; ref_gene_id "ENSG00000246985";
chr12	StringTie	exon	93565584	93565744	1000	-	.	gene_id "MSTRG.43747"; transcript_id "ENST00000551626"; exon_number "1"; gene_name "SOCS2-AS1"; ref_gene_id "ENSG00000246985";
chr12	StringTie	exon	93566744	93566970	1000	-	.	gene_id "MSTRG.43747"; transcript_id "ENST00000551626"; exon_number "2"; gene_name "SOCS2-AS1"; ref_gene_id "ENSG00000246985";
chr12	StringTie	exon	93567064	93567159	1000	-	.	gene_id "MSTRG.43747"; transcript_id "ENST00000551626"; exon_number "3"; gene_name "SOCS2-AS1"; ref_gene_id "ENSG00000246985";
chr12	StringTie	exon	93571265	93571398	1000	-	.	gene_id "MSTRG.43747"; transcript_id "ENST00000551626"; exon_number "4"; gene_name "SOCS2-AS1"; ref_gene_id "ENSG00000246985";
chr12	StringTie	transcript	93514879	93576745	1000	-	.	gene_id "MSTRG.43747"; transcript_id "MSTRG.43747.1";
chr12	StringTie	exon	93514879	93515040	1000	-	.	gene_id "MSTRG.43747"; transcript_id "MSTRG.43747.1"; exon_number "1";
chr12	StringTie	exon	93521442	93521595	1000	-	.	gene_id "MSTRG.43747"; transcript_id "MSTRG.43747.1"; exon_number "2";
chr12	StringTie	exon	93525692	93525854	1000	-	.	gene_id "MSTRG.43747"; transcript_id "MSTRG.43747.1"; exon_number "3";
chr12	StringTie	exon	93529218	93538188	1000	-	.	gene_id "MSTRG.43747"; transcript_id "MSTRG.43747.1"; exon_number "4";
chr12	StringTie	exon	93542457	93543305	1000	-	.	gene_id "MSTRG.43747"; transcript_id "MSTRG.43747.1"; exon_number "5";
chr12	StringTie	exon	93545071	93545358	1000	-	.	gene_id "MSTRG.43747"; transcript_id "MSTRG.43747.1"; exon_number "6";
chr12	StringTie	exon	93566744	93566970	1000	-	.	gene_id "MSTRG.43747"; transcript_id "MSTRG.43747.1"; exon_number "7";
chr12	StringTie	exon	93567064	93567159	1000	-	.	gene_id "MSTRG.43747"; transcript_id "MSTRG.43747.1"; exon_number "8";
chr12	StringTie	exon	93571567	93576745	1000	-	.	gene_id "MSTRG.43747"; transcript_id "MSTRG.43747.1"; exon_number "9";
chr12	StringTie	transcript	93525789	93569810	1000	-	.	gene_id "MSTRG.43747"; transcript_id "MSTRG.43747.10";
chr12	StringTie	exon	93525789	93525854	1000	-	.	gene_id "MSTRG.43747"; transcript_id "MSTRG.43747.10"; exon_number "1";
chr12	StringTie	exon	93542457	93543305	1000	-	.	gene_id "MSTRG.43747"; transcript_id "MSTRG.43747.10"; exon_number "2";
chr12	StringTie	exon	93545071	93545358	1000	-	.	gene_id "MSTRG.43747"; transcript_id "MSTRG.43747.10"; exon_number "3";
chr12	StringTie	exon	93566744	93566970	1000	-	.	gene_id "MSTRG.43747"; transcript_id "MSTRG.43747.10"; exon_number "4";
chr12	StringTie	exon	93567064	93567159	1000	-	.	gene_id "MSTRG.43747"; transcript_id "MSTRG.43747.10"; exon_number "5";
chr12	StringTie	exon	93568867	93569810	1000	-	.	gene_id "MSTRG.43747"; transcript_id "MSTRG.43747.10"; exon_number "6";
chr12	StringTie	transcript	93542507	93570920	1000	-	.	gene_id "MSTRG.43747"; transcript_id "MSTRG.43747.100";
chr12	StringTie	exon	93542507	93543305	1000	-	.	gene_id "MSTRG.43747"; transcript_id "MSTRG.43747.100"; exon_number "1";
chr12	StringTie	exon	93545071	93545398	1000	-	.	gene_id "MSTRG.43747"; transcript_id "MSTRG.43747.100"; exon_number "2";
chr12	StringTie	exon	93551338	93551423	1000	-	.	gene_id "MSTRG.43747"; transcript_id "MSTRG.43747.100"; exon_number "3";
chr12	StringTie	exon	93565613	93565744	1000	-	.	gene_id "MSTRG.43747"; transcript_id "MSTRG.43747.100"; exon_number "4";
chr12	StringTie	exon	93566744	93566970	1000	-	.	gene_id "MSTRG.43747"; transcript_id "MSTRG.43747.100"; exon_number "5";
chr12	StringTie	exon	93567064	93567159	1000	-	.	gene_id "MSTRG.43747"; transcript_id "MSTRG.43747.100"; exon_number "6";
chr12	StringTie	exon	93570818	93570920	1000	-	.	gene_id "MSTRG.43747"; transcript_id "MSTRG.43747.100"; exon_number "7";
chr12	StringTie	transcript	93547630	93571772	1000	-	.	gene_id "MSTRG.43747"; transcript_id "MSTRG.43747.101";
chr12	StringTie	exon	93547630	93547964	1000	-	.	gene_id "MSTRG.43747"; transcript_id "MSTRG.43747.101"; exon_number "1";
chr12	StringTie	exon	93565613	93565744	1000	-	.	gene_id "MSTRG.43747"; transcript_id "MSTRG.43747.101"; exon_number "2";
chr12	StringTie	exon	93566744	93566970	1000	-	.	gene_id "MSTRG.43747"; transcript_id "MSTRG.43747.101"; exon_number "3";
chr12	StringTie	exon	93567064	93567159	1000	-	.	gene_id "MSTRG.43747"; transcript_id "MSTRG.43747.101"; exon_number "4";
chr12	StringTie	exon	93571567	93571772	1000	-	.	gene_id "MSTRG.43747"; transcript_id "MSTRG.43747.101"; exon_number "5";
chr12	StringTie	transcript	93548095	93571802	1000	-	.	gene_id "MSTRG.43747"; transcript_id "MSTRG.43747.102";
chr12	StringTie	exon	93548095	93548128	1000	-	.	gene_id "MSTRG.43747"; transcript_id "MSTRG.43747.102"; exon_number "1";
chr12	StringTie	exon	93565613	93565744	1000	-	.	gene_id "MSTRG.43747"; transcript_id "MSTRG.43747.102"; exon_number "2";
chr12	StringTie	exon	93566744	93566970	1000	-	.	gene_id "MSTRG.43747"; transcript_id "MSTRG.43747.102"; exon_number "3";
chr12	StringTie	exon	93571567	93571802	1000	-	.	gene_id "MSTRG.43747"; transcript_id "MSTRG.43747.102"; exon_number "4";
chr12	StringTie	transcript	93552233	93571441	1000	-	.	gene_id "MSTRG.43747"; transcript_id "MSTRG.43747.104";
chr12	StringTie	exon	93552233	93556661	1000	-	.	gene_id "MSTRG.43747"; transcript_id "MSTRG.43747.104"; exon_number "1";
chr12	StringTie	exon	93565613	93565744	1000	-	.	gene_id "MSTRG.43747"; transcript_id "MSTRG.43747.104"; exon_number "2";
chr12	StringTie	exon	93566744	93566970	1000	-	.	gene_id "MSTRG.43747"; transcript_id "MSTRG.43747.104"; exon_number "3";
chr12	StringTie	exon	93567064	93567159	1000	-	.	gene_id "MSTRG.43747"; transcript_id "MSTRG.43747.104"; exon_number "4";
chr12	StringTie	exon	93570600	93570959	1000	-	.	gene_id "MSTRG.43747"; transcript_id "MSTRG.43747.104"; exon_number "5";
chr12	StringTie	exon	93571265	93571441	1000	-	.	gene_id "MSTRG.43747"; transcript_id "MSTRG.43747.104"; exon_number "6";
chr12	StringTie	transcript	93552288	93571787	1000	-	.	gene_id "MSTRG.43747"; transcript_id "MSTRG.43747.105";
chr12	StringTie	exon	93552288	93556665	1000	-	.	gene_id "MSTRG.43747"; transcript_id "MSTRG.43747.105"; exon_number "1";
chr12	StringTie	exon	93566744	93566970	1000	-	.	gene_id "MSTRG.43747"; transcript_id "MSTRG.43747.105"; exon_number "2";
chr12	StringTie	exon	93567064	93567159	1000	-	.	gene_id "MSTRG.43747"; transcript_id "MSTRG.43747.105"; exon_number "3";
chr12	StringTie	exon	93571567	93571787	1000	-	.	gene_id "MSTRG.43747"; transcript_id "MSTRG.43747.105"; exon_number "4";
chr12	StringTie	transcript	93552472	93571445	1000	-	.	gene_id "MSTRG.43747"; transcript_id "MSTRG.43747.106";
chr12	StringTie	exon	93552472	93556661	1000	-	.	gene_id "MSTRG.43747"; transcript_id "MSTRG.43747.106"; exon_number "1";
chr12	StringTie	exon	93565613	93565744	1000	-	.	gene_id "MSTRG.43747"; transcript_id "MSTRG.43747.106"; exon_number "2";
chr12	StringTie	exon	93566744	93566970	1000	-	.	gene_id "MSTRG.43747"; transcript_id "MSTRG.43747.106"; exon_number "3";
chr12	StringTie	exon	93567064	93567159	1000	-	.	gene_id "MSTRG.43747"; transcript_id "MSTRG.43747.106"; exon_number "4";
chr12	StringTie	exon	93571265	93571445	1000	-	.	gene_id "MSTRG.43747"; transcript_id "MSTRG.43747.106"; exon_number "5";
chr12	StringTie	transcript	93553059	93571440	1000	-	.	gene_id "MSTRG.43747"; transcript_id "MSTRG.43747.107";
chr12	StringTie	exon	93553059	93556661	1000	-	.	gene_id "MSTRG.43747"; transcript_id "MSTRG.43747.107"; exon_number "1";
chr12	StringTie	exon	93565613	93565744	1000	-	.	gene_id "MSTRG.43747"; transcript_id "MSTRG.43747.107"; exon_number "2";
chr12	StringTie	exon	93566744	93566970	1000	-	.	gene_id "MSTRG.43747"; transcript_id "MSTRG.43747.107"; exon_number "3";
chr12	StringTie	exon	93567064	93567159	1000	-	.	gene_id "MSTRG.43747"; transcript_id "MSTRG.43747.107"; exon_number "4";
chr12	StringTie	exon	93570818	93571440	1000	-	.	gene_id "MSTRG.43747"; transcript_id "MSTRG.43747.107"; exon_number "5";
chr12	StringTie	transcript	93553064	93571081	1000	-	.	gene_id "MSTRG.43747"; transcript_id "MSTRG.43747.108";
chr12	StringTie	exon	93553064	93556661	1000	-	.	gene_id "MSTRG.43747"; transcript_id "MSTRG.43747.108"; exon_number "1";
chr12	StringTie	exon	93566744	93566970	1000	-	.	gene_id "MSTRG.43747"; transcript_id "MSTRG.43747.108"; exon_number "2";
chr12	StringTie	exon	93567064	93567159	1000	-	.	gene_id "MSTRG.43747"; transcript_id "MSTRG.43747.108"; exon_number "3";
chr12	StringTie	exon	93570818	93571081	1000	-	.	gene_id "MSTRG.43747"; transcript_id "MSTRG.43747.108"; exon_number "4";
chr12	StringTie	transcript	93553064	93571773	1000	-	.	gene_id "MSTRG.43747"; transcript_id "MSTRG.43747.109";
chr12	StringTie	exon	93553064	93556661	1000	-	.	gene_id "MSTRG.43747"; transcript_id "MSTRG.43747.109"; exon_number "1";
chr12	StringTie	exon	93565613	93565744	1000	-	.	gene_id "MSTRG.43747"; transcript_id "MSTRG.43747.109"; exon_number "2";
chr12	StringTie	exon	93566744	93566970	1000	-	.	gene_id "MSTRG.43747"; transcript_id "MSTRG.43747.109"; exon_number "3";
chr12	StringTie	exon	93567064	93567159	1000	-	.	gene_id "MSTRG.43747"; transcript_id "MSTRG.43747.109"; exon_number "4";
chr12	StringTie	exon	93571567	93571773	1000	-	.	gene_id "MSTRG.43747"; transcript_id "MSTRG.43747.109"; exon_number "5";
chr12	StringTie	transcript	93525789	93570967	1000	-	.	gene_id "MSTRG.43747"; transcript_id "MSTRG.43747.11";
chr12	StringTie	exon	93525789	93525854	1000	-	.	gene_id "MSTRG.43747"; transcript_id "MSTRG.43747.11"; exon_number "1";
chr12	StringTie	exon	93542457	93551512	1000	-	.	gene_id "MSTRG.43747"; transcript_id "MSTRG.43747.11"; exon_number "2";
chr12	StringTie	exon	93566744	93566970	1000	-	.	gene_id "MSTRG.43747"; transcript_id "MSTRG.43747.11"; exon_number "3";
chr12	StringTie	exon	93570818	93570967	1000	-	.	gene_id "MSTRG.43747"; transcript_id "MSTRG.43747.11"; exon_number "4";
chr12	StringTie	transcript	93554375	93571144	1000	-	.	gene_id "MSTRG.43747"; transcript_id "MSTRG.43747.110";
chr12	StringTie	exon	93554375	93556665	1000	-	.	gene_id "MSTRG.43747"; transcript_id "MSTRG.43747.110"; exon_number "1";
chr12	StringTie	exon	93565613	93565744	1000	-	.	gene_id "MSTRG.43747"; transcript_id "MSTRG.43747.110"; exon_number "2";
chr12	StringTie	exon	93566744	93566970	1000	-	.	gene_id "MSTRG.43747"; transcript_id "MSTRG.43747.110"; exon_number "3";
chr12	StringTie	exon	93567064	93567159	1000	-	.	gene_id "MSTRG.43747"; transcript_id "MSTRG.43747.110"; exon_number "4";
chr12	StringTie	exon	93570818	93571144	1000	-	.	gene_id "MSTRG.43747"; transcript_id "MSTRG.43747.110"; exon_number "5";
chr12	StringTie	transcript	93554453	93571105	1000	-	.	gene_id "MSTRG.43747"; transcript_id "MSTRG.43747.111";
chr12	StringTie	exon	93554453	93556665	1000	-	.	gene_id "MSTRG.43747"; transcript_id "MSTRG.43747.111"; exon_number "1";
chr12	StringTie	exon	93566744	93566970	1000	-	.	gene_id "MSTRG.43747"; transcript_id "MSTRG.43747.111"; exon_number "2";
chr12	StringTie	exon	93567064	93567159	1000	-	.	gene_id "MSTRG.43747"; transcript_id "MSTRG.43747.111"; exon_number "3";
chr12	StringTie	exon	93570600	93571105	1000	-	.	gene_id "MSTRG.43747"; transcript_id "MSTRG.43747.111"; exon_number "4";
chr12	StringTie	transcript	93554456	93571431	1000	-	.	gene_id "MSTRG.43747"; transcript_id "MSTRG.43747.112";
chr12	StringTie	exon	93554456	93556665	1000	-	.	gene_id "MSTRG.43747"; transcript_id "MSTRG.43747.112"; exon_number "1";
chr12	StringTie	exon	93566744	93566970	1000	-	.	gene_id "MSTRG.43747"; transcript_id "MSTRG.43747.112"; exon_number "2";
chr12	StringTie	exon	93567064	93567159	1000	-	.	gene_id "MSTRG.43747"; transcript_id "MSTRG.43747.112"; exon_number "3";
chr12	StringTie	exon	93570818	93571431	1000	-	.	gene_id "MSTRG.43747"; transcript_id "MSTRG.43747.112"; exon_number "4";
chr12	StringTie	transcript	93554773	93571773	1000	-	.	gene_id "MSTRG.43747"; transcript_id "MSTRG.43747.113";
chr12	StringTie	exon	93554773	93556665	1000	-	.	gene_id "MSTRG.43747"; transcript_id "MSTRG.43747.113"; exon_number "1";
chr12	StringTie	exon	93565613	93565744	1000	-	.	gene_id "MSTRG.43747"; transcript_id "MSTRG.43747.113"; exon_number "2";
chr12	StringTie	exon	93566744	93566970	1000	-	.	gene_id "MSTRG.43747"; transcript_id "MSTRG.43747.113"; exon_number "3";
chr12	StringTie	exon	93567064	93567159	1000	-	.	gene_id "MSTRG.43747"; transcript_id "MSTRG.43747.113"; exon_number "4";
chr12	StringTie	exon	93571567	93571773	1000	-	.	gene_id "MSTRG.43747"; transcript_id "MSTRG.43747.113"; exon_number "5";
chr12	StringTie	transcript	93555379	93571454	1000	-	.	gene_id "MSTRG.43747"; transcript_id "MSTRG.43747.114";
chr12	StringTie	exon	93555379	93556665	1000	-	.	gene_id "MSTRG.43747"; transcript_id "MSTRG.43747.114"; exon_number "1";
chr12	StringTie	exon	93566744	93566970	1000	-	.	gene_id "MSTRG.43747"; transcript_id "MSTRG.43747.114"; exon_number "2";
chr12	StringTie	exon	93567064	93567159	1000	-	.	gene_id "MSTRG.43747"; transcript_id "MSTRG.43747.114"; exon_number "3";
chr12	StringTie	exon	93570818	93570959	1000	-	.	gene_id "MSTRG.43747"; transcript_id "MSTRG.43747.114"; exon_number "4";
chr12	StringTie	exon	93571265	93571454	1000	-	.	gene_id "MSTRG.43747"; transcript_id "MSTRG.43747.114"; exon_number "5";
chr12	StringTie	transcript	93555529	93571772	1000	-	.	gene_id "MSTRG.43747"; transcript_id "MSTRG.43747.115";
chr12	StringTie	exon	93555529	93556665	1000	-	.	gene_id "MSTRG.43747"; transcript_id "MSTRG.43747.115"; exon_number "1";
chr12	StringTie	exon	93566744	93566970	1000	-	.	gene_id "MSTRG.43747"; transcript_id "MSTRG.43747.115"; exon_number "2";
chr12	StringTie	exon	93571567	93571772	1000	-	.	gene_id "MSTRG.43747"; transcript_id "MSTRG.43747.115"; exon_number "3";
chr12	StringTie	transcript	93556218	93571434	1000	-	.	gene_id "MSTRG.43747"; transcript_id "MSTRG.43747.116";
chr12	StringTie	exon	93556218	93556661	1000	-	.	gene_id "MSTRG.43747"; transcript_id "MSTRG.43747.116"; exon_number "1";
chr12	StringTie	exon	93565613	93565744	1000	-	.	gene_id "MSTRG.43747"; transcript_id "MSTRG.43747.116"; exon_number "2";
chr12	StringTie	exon	93566744	93566970	1000	-	.	gene_id "MSTRG.43747"; transcript_id "MSTRG.43747.116"; exon_number "3";
chr12	StringTie	exon	93567064	93567159	1000	-	.	gene_id "MSTRG.43747"; transcript_id "MSTRG.43747.116"; exon_number "4";
chr12	StringTie	exon	93570818	93570959	1000	-	.	gene_id "MSTRG.43747"; transcript_id "MSTRG.43747.116"; exon_number "5";
chr12	StringTie	exon	93571265	93571434	1000	-	.	gene_id "MSTRG.43747"; transcript_id "MSTRG.43747.116"; exon_number "6";
chr12	StringTie	transcript	93556246	93571057	1000	-	.	gene_id "MSTRG.43747"; transcript_id "MSTRG.43747.117";
chr12	StringTie	exon	93556246	93556665	1000	-	.	gene_id "MSTRG.43747"; transcript_id "MSTRG.43747.117"; exon_number "1";
chr12	StringTie	exon	93565613	93565744	1000	-	.	gene_id "MSTRG.43747"; transcript_id "MSTRG.43747.117"; exon_number "2";
chr12	StringTie	exon	93566744	93566970	1000	-	.	gene_id "MSTRG.43747"; transcript_id "MSTRG.43747.117"; exon_number "3";
chr12	StringTie	exon	93567064	93567157	1000	-	.	gene_id "MSTRG.43747"; transcript_id "MSTRG.43747.117"; exon_number "4";
chr12	StringTie	exon	93570818	93571057	1000	-	.	gene_id "MSTRG.43747"; transcript_id "MSTRG.43747.117"; exon_number "5";
chr12	StringTie	transcript	93556264	93570964	1000	-	.	gene_id "MSTRG.43747"; transcript_id "MSTRG.43747.118";
chr12	StringTie	exon	93556264	93556661	1000	-	.	gene_id "MSTRG.43747"; transcript_id "MSTRG.43747.118"; exon_number "1";
chr12	StringTie	exon	93565613	93565736	1000	-	.	gene_id "MSTRG.43747"; transcript_id "MSTRG.43747.118"; exon_number "2";
chr12	StringTie	exon	93566744	93566970	1000	-	.	gene_id "MSTRG.43747"; transcript_id "MSTRG.43747.118"; exon_number "3";
chr12	StringTie	exon	93567064	93567159	1000	-	.	gene_id "MSTRG.43747"; transcript_id "MSTRG.43747.118"; exon_number "4";
chr12	StringTie	exon	93570818	93570964	1000	-	.	gene_id "MSTRG.43747"; transcript_id "MSTRG.43747.118"; exon_number "5";
chr12	StringTie	transcript	93556266	93571463	1000	-	.	gene_id "MSTRG.43747"; transcript_id "MSTRG.43747.119";
chr12	StringTie	exon	93556266	93556665	1000	-	.	gene_id "MSTRG.43747"; transcript_id "MSTRG.43747.119"; exon_number "1";
chr12	StringTie	exon	93566744	93566970	1000	-	.	gene_id "MSTRG.43747"; transcript_id "MSTRG.43747.119"; exon_number "2";
chr12	StringTie	exon	93567064	93567159	1000	-	.	gene_id "MSTRG.43747"; transcript_id "MSTRG.43747.119"; exon_number "3";
chr12	StringTie	exon	93571265	93571463	1000	-	.	gene_id "MSTRG.43747"; transcript_id "MSTRG.43747.119"; exon_number "4";
chr12	StringTie	transcript	93525825	93571772	1000	-	.	gene_id "MSTRG.43747"; transcript_id "MSTRG.43747.12";
chr12	StringTie	exon	93525825	93525854	1000	-	.	gene_id "MSTRG.43747"; transcript_id "MSTRG.43747.12"; exon_number "1";
chr12	StringTie	exon	93545071	93545358	1000	-	.	gene_id "MSTRG.43747"; transcript_id "MSTRG.43747.12"; exon_number "2";
chr12	StringTie	exon	93566744	93566970	1000	-	.	gene_id "MSTRG.43747"; transcript_id "MSTRG.43747.12"; exon_number "3";
chr12	StringTie	exon	93571567	93571772	1000	-	.	gene_id "MSTRG.43747"; transcript_id "MSTRG.43747.12"; exon_number "4";
chr12	StringTie	transcript	93556271	93571770	1000	-	.	gene_id "MSTRG.43747"; transcript_id "MSTRG.43747.120";
chr12	StringTie	exon	93556271	93556661	1000	-	.	gene_id "MSTRG.43747"; transcript_id "MSTRG.43747.120"; exon_number "1";
chr12	StringTie	exon	93566744	93566970	1000	-	.	gene_id "MSTRG.43747"; transcript_id "MSTRG.43747.120"; exon_number "2";
chr12	StringTie	exon	93567064	93567159	1000	-	.	gene_id "MSTRG.43747"; transcript_id "MSTRG.43747.120"; exon_number "3";
chr12	StringTie	exon	93571567	93571770	1000	-	.	gene_id "MSTRG.43747"; transcript_id "MSTRG.43747.120"; exon_number "4";
chr12	StringTie	transcript	93562891	93571732	1000	-	.	gene_id "MSTRG.43747"; transcript_id "MSTRG.43747.121";
chr12	StringTie	exon	93562891	93562938	1000	-	.	gene_id "MSTRG.43747"; transcript_id "MSTRG.43747.121"; exon_number "1";
chr12	StringTie	exon	93565613	93565744	1000	-	.	gene_id "MSTRG.43747"; transcript_id "MSTRG.43747.121"; exon_number "2";
chr12	StringTie	exon	93566744	93566970	1000	-	.	gene_id "MSTRG.43747"; transcript_id "MSTRG.43747.121"; exon_number "3";
chr12	StringTie	exon	93567064	93567159	1000	-	.	gene_id "MSTRG.43747"; transcript_id "MSTRG.43747.121"; exon_number "4";
chr12	StringTie	exon	93571567	93571732	1000	-	.	gene_id "MSTRG.43747"; transcript_id "MSTRG.43747.121"; exon_number "5";
chr12	StringTie	transcript	93565010	93570977	1000	-	.	gene_id "MSTRG.43747"; transcript_id "MSTRG.43747.122";
chr12	StringTie	exon	93565010	93565307	1000	-	.	gene_id "MSTRG.43747"; transcript_id "MSTRG.43747.122"; exon_number "1";
chr12	StringTie	exon	93565613	93565744	1000	-	.	gene_id "MSTRG.43747"; transcript_id "MSTRG.43747.122"; exon_number "2";
chr12	StringTie	exon	93566744	93566970	1000	-	.	gene_id "MSTRG.43747"; transcript_id "MSTRG.43747.122"; exon_number "3";
chr12	StringTie	exon	93567064	93567159	1000	-	.	gene_id "MSTRG.43747"; transcript_id "MSTRG.43747.122"; exon_number "4";
chr12	StringTie	exon	93570818	93570977	1000	-	.	gene_id "MSTRG.43747"; transcript_id "MSTRG.43747.122"; exon_number "5";
chr12	StringTie	transcript	93565259	93567433	1000	-	.	gene_id "MSTRG.43747"; transcript_id "MSTRG.43747.123";
chr12	StringTie	exon	93565259	93565307	1000	-	.	gene_id "MSTRG.43747"; transcript_id "MSTRG.43747.123"; exon_number "1";
chr12	StringTie	exon	93566744	93566970	1000	-	.	gene_id "MSTRG.43747"; transcript_id "MSTRG.43747.123"; exon_number "2";
chr12	StringTie	exon	93567064	93567433	1000	-	.	gene_id "MSTRG.43747"; transcript_id "MSTRG.43747.123"; exon_number "3";
chr12	StringTie	transcript	93565282	93571760	1000	-	.	gene_id "MSTRG.43747"; transcript_id "MSTRG.43747.124";
chr12	StringTie	exon	93565282	93565307	1000	-	.	gene_id "MSTRG.43747"; transcript_id "MSTRG.43747.124"; exon_number "1";
chr12	StringTie	exon	93565613	93565744	1000	-	.	gene_id "MSTRG.43747"; transcript_id "MSTRG.43747.124"; exon_number "2";
chr12	StringTie	exon	93566744	93566970	1000	-	.	gene_id "MSTRG.43747"; transcript_id "MSTRG.43747.124"; exon_number "3";
chr12	StringTie	exon	93567064	93567159	1000	-	.	gene_id "MSTRG.43747"; transcript_id "MSTRG.43747.124"; exon_number "4";
chr12	StringTie	exon	93571567	93571760	1000	-	.	gene_id "MSTRG.43747"; transcript_id "MSTRG.43747.124"; exon_number "5";
chr12	StringTie	transcript	93566328	93570872	1000	-	.	gene_id "MSTRG.43747"; transcript_id "MSTRG.43747.126";
chr12	StringTie	exon	93566328	93566355	1000	-	.	gene_id "MSTRG.43747"; transcript_id "MSTRG.43747.126"; exon_number "1";
chr12	StringTie	exon	93566744	93566970	1000	-	.	gene_id "MSTRG.43747"; transcript_id "MSTRG.43747.126"; exon_number "2";
chr12	StringTie	exon	93567064	93567159	1000	-	.	gene_id "MSTRG.43747"; transcript_id "MSTRG.43747.126"; exon_number "3";
chr12	StringTie	exon	93570818	93570872	1000	-	.	gene_id "MSTRG.43747"; transcript_id "MSTRG.43747.126"; exon_number "4";
chr12	StringTie	transcript	93574719	93575870	1000	-	.	gene_id "MSTRG.43747"; transcript_id "MSTRG.43747.127";
chr12	StringTie	exon	93574719	93575029	1000	-	.	gene_id "MSTRG.43747"; transcript_id "MSTRG.43747.127"; exon_number "1";
chr12	StringTie	exon	93575064	93575479	1000	-	.	gene_id "MSTRG.43747"; transcript_id "MSTRG.43747.127"; exon_number "2";
chr12	StringTie	exon	93575572	93575870	1000	-	.	gene_id "MSTRG.43747"; transcript_id "MSTRG.43747.127"; exon_number "3";
chr12	StringTie	transcript	93574721	93575376	1000	-	.	gene_id "MSTRG.43747"; transcript_id "MSTRG.43747.128";
chr12	StringTie	exon	93574721	93575029	1000	-	.	gene_id "MSTRG.43747"; transcript_id "MSTRG.43747.128"; exon_number "1";
chr12	StringTie	exon	93575092	93575376	1000	-	.	gene_id "MSTRG.43747"; transcript_id "MSTRG.43747.128"; exon_number "2";
chr12	StringTie	transcript	93529218	93571119	1000	-	.	gene_id "MSTRG.43747"; transcript_id "MSTRG.43747.13";
chr12	StringTie	exon	93529218	93529335	1000	-	.	gene_id "MSTRG.43747"; transcript_id "MSTRG.43747.13"; exon_number "1";
chr12	StringTie	exon	93542457	93543305	1000	-	.	gene_id "MSTRG.43747"; transcript_id "MSTRG.43747.13"; exon_number "2";
chr12	StringTie	exon	93545071	93545398	1000	-	.	gene_id "MSTRG.43747"; transcript_id "MSTRG.43747.13"; exon_number "3";
chr12	StringTie	exon	93566744	93566970	1000	-	.	gene_id "MSTRG.43747"; transcript_id "MSTRG.43747.13"; exon_number "4";
chr12	StringTie	exon	93567064	93567159	1000	-	.	gene_id "MSTRG.43747"; transcript_id "MSTRG.43747.13"; exon_number "5";
chr12	StringTie	exon	93570818	93571119	1000	-	.	gene_id "MSTRG.43747"; transcript_id "MSTRG.43747.13"; exon_number "6";
chr12	StringTie	transcript	93529218	93571772	1000	-	.	gene_id "MSTRG.43747"; transcript_id "MSTRG.43747.14";
chr12	StringTie	exon	93529218	93529335	1000	-	.	gene_id "MSTRG.43747"; transcript_id "MSTRG.43747.14"; exon_number "1";
chr12	StringTie	exon	93542457	93543305	1000	-	.	gene_id "MSTRG.43747"; transcript_id "MSTRG.43747.14"; exon_number "2";
chr12	StringTie	exon	93545071	93545358	1000	-	.	gene_id "MSTRG.43747"; transcript_id "MSTRG.43747.14"; exon_number "3";
chr12	StringTie	exon	93565613	93565744	1000	-	.	gene_id "MSTRG.43747"; transcript_id "MSTRG.43747.14"; exon_number "4";
chr12	StringTie	exon	93566744	93566970	1000	-	.	gene_id "MSTRG.43747"; transcript_id "MSTRG.43747.14"; exon_number "5";
chr12	StringTie	exon	93567064	93567159	1000	-	.	gene_id "MSTRG.43747"; transcript_id "MSTRG.43747.14"; exon_number "6";
chr12	StringTie	exon	93571567	93571772	1000	-	.	gene_id "MSTRG.43747"; transcript_id "MSTRG.43747.14"; exon_number "7";
chr12	StringTie	transcript	93529250	93571768	1000	-	.	gene_id "MSTRG.43747"; transcript_id "MSTRG.43747.15";
chr12	StringTie	exon	93529250	93529335	1000	-	.	gene_id "MSTRG.43747"; transcript_id "MSTRG.43747.15"; exon_number "1";
chr12	StringTie	exon	93542457	93543305	1000	-	.	gene_id "MSTRG.43747"; transcript_id "MSTRG.43747.15"; exon_number "2";
chr12	StringTie	exon	93545071	93545358	1000	-	.	gene_id "MSTRG.43747"; transcript_id "MSTRG.43747.15"; exon_number "3";
chr12	StringTie	exon	93566744	93566970	1000	-	.	gene_id "MSTRG.43747"; transcript_id "MSTRG.43747.15"; exon_number "4";
chr12	StringTie	exon	93567064	93567159	1000	-	.	gene_id "MSTRG.43747"; transcript_id "MSTRG.43747.15"; exon_number "5";
chr12	StringTie	exon	93571567	93571768	1000	-	.	gene_id "MSTRG.43747"; transcript_id "MSTRG.43747.15"; exon_number "6";
chr12	StringTie	transcript	93530580	93571052	1000	-	.	gene_id "MSTRG.43747"; transcript_id "MSTRG.43747.17";
chr12	StringTie	exon	93530580	93530595	1000	-	.	gene_id "MSTRG.43747"; transcript_id "MSTRG.43747.17"; exon_number "1";
chr12	StringTie	exon	93542453	93543305	1000	-	.	gene_id "MSTRG.43747"; transcript_id "MSTRG.43747.17"; exon_number "2";
chr12	StringTie	exon	93545071	93545398	1000	-	.	gene_id "MSTRG.43747"; transcript_id "MSTRG.43747.17"; exon_number "3";
chr12	StringTie	exon	93565613	93565744	1000	-	.	gene_id "MSTRG.43747"; transcript_id "MSTRG.43747.17"; exon_number "4";
chr12	StringTie	exon	93566744	93566970	1000	-	.	gene_id "MSTRG.43747"; transcript_id "MSTRG.43747.17"; exon_number "5";
chr12	StringTie	exon	93567064	93567159	1000	-	.	gene_id "MSTRG.43747"; transcript_id "MSTRG.43747.17"; exon_number "6";
chr12	StringTie	exon	93570818	93571052	1000	-	.	gene_id "MSTRG.43747"; transcript_id "MSTRG.43747.17"; exon_number "7";
chr12	StringTie	transcript	93532340	93571445	1000	-	.	gene_id "MSTRG.43747"; transcript_id "MSTRG.43747.18";
chr12	StringTie	exon	93532340	93538188	1000	-	.	gene_id "MSTRG.43747"; transcript_id "MSTRG.43747.18"; exon_number "1";
chr12	StringTie	exon	93542457	93543305	1000	-	.	gene_id "MSTRG.43747"; transcript_id "MSTRG.43747.18"; exon_number "2";
chr12	StringTie	exon	93544844	93544981	1000	-	.	gene_id "MSTRG.43747"; transcript_id "MSTRG.43747.18"; exon_number "3";
chr12	StringTie	exon	93545071	93545358	1000	-	.	gene_id "MSTRG.43747"; transcript_id "MSTRG.43747.18"; exon_number "4";
chr12	StringTie	exon	93565613	93565744	1000	-	.	gene_id "MSTRG.43747"; transcript_id "MSTRG.43747.18"; exon_number "5";
chr12	StringTie	exon	93566744	93566970	1000	-	.	gene_id "MSTRG.43747"; transcript_id "MSTRG.43747.18"; exon_number "6";
chr12	StringTie	exon	93567064	93567159	1000	-	.	gene_id "MSTRG.43747"; transcript_id "MSTRG.43747.18"; exon_number "7";
chr12	StringTie	exon	93570818	93570959	1000	-	.	gene_id "MSTRG.43747"; transcript_id "MSTRG.43747.18"; exon_number "8";
chr12	StringTie	exon	93571265	93571445	1000	-	.	gene_id "MSTRG.43747"; transcript_id "MSTRG.43747.18"; exon_number "9";
chr12	StringTie	transcript	93532414	93571079	1000	-	.	gene_id "MSTRG.43747"; transcript_id "MSTRG.43747.19";
chr12	StringTie	exon	93532414	93536715	1000	-	.	gene_id "MSTRG.43747"; transcript_id "MSTRG.43747.19"; exon_number "1";
chr12	StringTie	exon	93536817	93538188	1000	-	.	gene_id "MSTRG.43747"; transcript_id "MSTRG.43747.19"; exon_number "2";
chr12	StringTie	exon	93545071	93545398	1000	-	.	gene_id "MSTRG.43747"; transcript_id "MSTRG.43747.19"; exon_number "3";
chr12	StringTie	exon	93565613	93565744	1000	-	.	gene_id "MSTRG.43747"; transcript_id "MSTRG.43747.19"; exon_number "4";
chr12	StringTie	exon	93566744	93566970	1000	-	.	gene_id "MSTRG.43747"; transcript_id "MSTRG.43747.19"; exon_number "5";
chr12	StringTie	exon	93567064	93567159	1000	-	.	gene_id "MSTRG.43747"; transcript_id "MSTRG.43747.19"; exon_number "6";
chr12	StringTie	exon	93570818	93571079	1000	-	.	gene_id "MSTRG.43747"; transcript_id "MSTRG.43747.19"; exon_number "7";
chr12	StringTie	transcript	93514879	93570994	1000	-	.	gene_id "MSTRG.43747"; transcript_id "MSTRG.43747.2";
chr12	StringTie	exon	93514879	93515040	1000	-	.	gene_id "MSTRG.43747"; transcript_id "MSTRG.43747.2"; exon_number "1";
chr12	StringTie	exon	93521442	93521595	1000	-	.	gene_id "MSTRG.43747"; transcript_id "MSTRG.43747.2"; exon_number "2";
chr12	StringTie	exon	93525692	93525854	1000	-	.	gene_id "MSTRG.43747"; transcript_id "MSTRG.43747.2"; exon_number "3";
chr12	StringTie	exon	93529218	93536715	1000	-	.	gene_id "MSTRG.43747"; transcript_id "MSTRG.43747.2"; exon_number "4";
chr12	StringTie	exon	93536817	93538188	1000	-	.	gene_id "MSTRG.43747"; transcript_id "MSTRG.43747.2"; exon_number "5";
chr12	StringTie	exon	93542457	93545358	1000	-	.	gene_id "MSTRG.43747"; transcript_id "MSTRG.43747.2"; exon_number "6";
chr12	StringTie	exon	93566744	93566970	1000	-	.	gene_id "MSTRG.43747"; transcript_id "MSTRG.43747.2"; exon_number "7";
chr12	StringTie	exon	93567064	93567159	1000	-	.	gene_id "MSTRG.43747"; transcript_id "MSTRG.43747.2"; exon_number "8";
chr12	StringTie	exon	93570818	93570994	1000	-	.	gene_id "MSTRG.43747"; transcript_id "MSTRG.43747.2"; exon_number "9";
chr12	StringTie	transcript	93535721	93571079	1000	-	.	gene_id "MSTRG.43747"; transcript_id "MSTRG.43747.20";
chr12	StringTie	exon	93535721	93536715	1000	-	.	gene_id "MSTRG.43747"; transcript_id "MSTRG.43747.20"; exon_number "1";
chr12	StringTie	exon	93536817	93537022	1000	-	.	gene_id "MSTRG.43747"; transcript_id "MSTRG.43747.20"; exon_number "2";
chr12	StringTie	exon	93542457	93545358	1000	-	.	gene_id "MSTRG.43747"; transcript_id "MSTRG.43747.20"; exon_number "3";
chr12	StringTie	exon	93565613	93565744	1000	-	.	gene_id "MSTRG.43747"; transcript_id "MSTRG.43747.20"; exon_number "4";
chr12	StringTie	exon	93566744	93566970	1000	-	.	gene_id "MSTRG.43747"; transcript_id "MSTRG.43747.20"; exon_number "5";
chr12	StringTie	exon	93567064	93567159	1000	-	.	gene_id "MSTRG.43747"; transcript_id "MSTRG.43747.20"; exon_number "6";
chr12	StringTie	exon	93570818	93571079	1000	-	.	gene_id "MSTRG.43747"; transcript_id "MSTRG.43747.20"; exon_number "7";
chr12	StringTie	transcript	93535721	93571772	1000	-	.	gene_id "MSTRG.43747"; transcript_id "MSTRG.43747.21";
chr12	StringTie	exon	93535721	93536715	1000	-	.	gene_id "MSTRG.43747"; transcript_id "MSTRG.43747.21"; exon_number "1";
chr12	StringTie	exon	93536817	93537022	1000	-	.	gene_id "MSTRG.43747"; transcript_id "MSTRG.43747.21"; exon_number "2";
chr12	StringTie	exon	93542457	93543305	1000	-	.	gene_id "MSTRG.43747"; transcript_id "MSTRG.43747.21"; exon_number "3";
chr12	StringTie	exon	93545071	93545358	1000	-	.	gene_id "MSTRG.43747"; transcript_id "MSTRG.43747.21"; exon_number "4";
chr12	StringTie	exon	93565613	93565744	1000	-	.	gene_id "MSTRG.43747"; transcript_id "MSTRG.43747.21"; exon_number "5";
chr12	StringTie	exon	93566744	93566970	1000	-	.	gene_id "MSTRG.43747"; transcript_id "MSTRG.43747.21"; exon_number "6";
chr12	StringTie	exon	93567064	93567159	1000	-	.	gene_id "MSTRG.43747"; transcript_id "MSTRG.43747.21"; exon_number "7";
chr12	StringTie	exon	93571265	93571772	1000	-	.	gene_id "MSTRG.43747"; transcript_id "MSTRG.43747.21"; exon_number "8";
chr12	StringTie	transcript	93535986	93571776	1000	-	.	gene_id "MSTRG.43747"; transcript_id "MSTRG.43747.22";
chr12	StringTie	exon	93535986	93538188	1000	-	.	gene_id "MSTRG.43747"; transcript_id "MSTRG.43747.22"; exon_number "1";
chr12	StringTie	exon	93542457	93543305	1000	-	.	gene_id "MSTRG.43747"; transcript_id "MSTRG.43747.22"; exon_number "2";
chr12	StringTie	exon	93545071	93545358	1000	-	.	gene_id "MSTRG.43747"; transcript_id "MSTRG.43747.22"; exon_number "3";
chr12	StringTie	exon	93565613	93565744	1000	-	.	gene_id "MSTRG.43747"; transcript_id "MSTRG.43747.22"; exon_number "4";
chr12	StringTie	exon	93566744	93566970	1000	-	.	gene_id "MSTRG.43747"; transcript_id "MSTRG.43747.22"; exon_number "5";
chr12	StringTie	exon	93567064	93567159	1000	-	.	gene_id "MSTRG.43747"; transcript_id "MSTRG.43747.22"; exon_number "6";
chr12	StringTie	exon	93571567	93571776	1000	-	.	gene_id "MSTRG.43747"; transcript_id "MSTRG.43747.22"; exon_number "7";
chr12	StringTie	transcript	93536097	93571134	1000	-	.	gene_id "MSTRG.43747"; transcript_id "MSTRG.43747.23";
chr12	StringTie	exon	93536097	93538188	1000	-	.	gene_id "MSTRG.43747"; transcript_id "MSTRG.43747.23"; exon_number "1";
chr12	StringTie	exon	93542457	93543305	1000	-	.	gene_id "MSTRG.43747"; transcript_id "MSTRG.43747.23"; exon_number "2";
chr12	StringTie	exon	93545071	93545358	1000	-	.	gene_id "MSTRG.43747"; transcript_id "MSTRG.43747.23"; exon_number "3";
chr12	StringTie	exon	93566744	93566970	1000	-	.	gene_id "MSTRG.43747"; transcript_id "MSTRG.43747.23"; exon_number "4";
chr12	StringTie	exon	93567064	93567159	1000	-	.	gene_id "MSTRG.43747"; transcript_id "MSTRG.43747.23"; exon_number "5";
chr12	StringTie	exon	93570818	93571134	1000	-	.	gene_id "MSTRG.43747"; transcript_id "MSTRG.43747.23"; exon_number "6";
chr12	StringTie	transcript	93536097	93571440	1000	-	.	gene_id "MSTRG.43747"; transcript_id "MSTRG.43747.24";
chr12	StringTie	exon	93536097	93538188	1000	-	.	gene_id "MSTRG.43747"; transcript_id "MSTRG.43747.24"; exon_number "1";
chr12	StringTie	exon	93542457	93543305	1000	-	.	gene_id "MSTRG.43747"; transcript_id "MSTRG.43747.24"; exon_number "2";
chr12	StringTie	exon	93545071	93545398	1000	-	.	gene_id "MSTRG.43747"; transcript_id "MSTRG.43747.24"; exon_number "3";
chr12	StringTie	exon	93565613	93565744	1000	-	.	gene_id "MSTRG.43747"; transcript_id "MSTRG.43747.24"; exon_number "4";
chr12	StringTie	exon	93566744	93566970	1000	-	.	gene_id "MSTRG.43747"; transcript_id "MSTRG.43747.24"; exon_number "5";
chr12	StringTie	exon	93567064	93567159	1000	-	.	gene_id "MSTRG.43747"; transcript_id "MSTRG.43747.24"; exon_number "6";
chr12	StringTie	exon	93570818	93571440	1000	-	.	gene_id "MSTRG.43747"; transcript_id "MSTRG.43747.24"; exon_number "7";
chr12	StringTie	transcript	93536097	93571801	1000	-	.	gene_id "MSTRG.43747"; transcript_id "MSTRG.43747.25";
chr12	StringTie	exon	93536097	93538188	1000	-	.	gene_id "MSTRG.43747"; transcript_id "MSTRG.43747.25"; exon_number "1";
chr12	StringTie	exon	93542457	93543305	1000	-	.	gene_id "MSTRG.43747"; transcript_id "MSTRG.43747.25"; exon_number "2";
chr12	StringTie	exon	93545071	93545398	1000	-	.	gene_id "MSTRG.43747"; transcript_id "MSTRG.43747.25"; exon_number "3";
chr12	StringTie	exon	93566744	93566970	1000	-	.	gene_id "MSTRG.43747"; transcript_id "MSTRG.43747.25"; exon_number "4";
chr12	StringTie	exon	93567064	93567159	1000	-	.	gene_id "MSTRG.43747"; transcript_id "MSTRG.43747.25"; exon_number "5";
chr12	StringTie	exon	93571567	93571801	1000	-	.	gene_id "MSTRG.43747"; transcript_id "MSTRG.43747.25"; exon_number "6";
chr12	StringTie	transcript	93536296	93571772	1000	-	.	gene_id "MSTRG.43747"; transcript_id "MSTRG.43747.26";
chr12	StringTie	exon	93536296	93537022	1000	-	.	gene_id "MSTRG.43747"; transcript_id "MSTRG.43747.26"; exon_number "1";
chr12	StringTie	exon	93542457	93543305	1000	-	.	gene_id "MSTRG.43747"; transcript_id "MSTRG.43747.26"; exon_number "2";
chr12	StringTie	exon	93544844	93544981	1000	-	.	gene_id "MSTRG.43747"; transcript_id "MSTRG.43747.26"; exon_number "3";
chr12	StringTie	exon	93545071	93545398	1000	-	.	gene_id "MSTRG.43747"; transcript_id "MSTRG.43747.26"; exon_number "4";
chr12	StringTie	exon	93565613	93565744	1000	-	.	gene_id "MSTRG.43747"; transcript_id "MSTRG.43747.26"; exon_number "5";
chr12	StringTie	exon	93566744	93566970	1000	-	.	gene_id "MSTRG.43747"; transcript_id "MSTRG.43747.26"; exon_number "6";
chr12	StringTie	exon	93567064	93567159	1000	-	.	gene_id "MSTRG.43747"; transcript_id "MSTRG.43747.26"; exon_number "7";
chr12	StringTie	exon	93571567	93571772	1000	-	.	gene_id "MSTRG.43747"; transcript_id "MSTRG.43747.26"; exon_number "8";
chr12	StringTie	transcript	93536296	93571772	1000	-	.	gene_id "MSTRG.43747"; transcript_id "MSTRG.43747.27";
chr12	StringTie	exon	93536296	93537022	1000	-	.	gene_id "MSTRG.43747"; transcript_id "MSTRG.43747.27"; exon_number "1";
chr12	StringTie	exon	93542457	93543305	1000	-	.	gene_id "MSTRG.43747"; transcript_id "MSTRG.43747.27"; exon_number "2";
chr12	StringTie	exon	93544844	93544981	1000	-	.	gene_id "MSTRG.43747"; transcript_id "MSTRG.43747.27"; exon_number "3";
chr12	StringTie	exon	93545071	93545358	1000	-	.	gene_id "MSTRG.43747"; transcript_id "MSTRG.43747.27"; exon_number "4";
chr12	StringTie	exon	93565613	93565744	1000	-	.	gene_id "MSTRG.43747"; transcript_id "MSTRG.43747.27"; exon_number "5";
chr12	StringTie	exon	93566744	93566970	1000	-	.	gene_id "MSTRG.43747"; transcript_id "MSTRG.43747.27"; exon_number "6";
chr12	StringTie	exon	93567064	93567159	1000	-	.	gene_id "MSTRG.43747"; transcript_id "MSTRG.43747.27"; exon_number "7";
chr12	StringTie	exon	93571567	93571772	1000	-	.	gene_id "MSTRG.43747"; transcript_id "MSTRG.43747.27"; exon_number "8";
chr12	StringTie	transcript	93536296	93571441	1000	-	.	gene_id "MSTRG.43747"; transcript_id "MSTRG.43747.28";
chr12	StringTie	exon	93536296	93537022	1000	-	.	gene_id "MSTRG.43747"; transcript_id "MSTRG.43747.28"; exon_number "1";
chr12	StringTie	exon	93542457	93543305	1000	-	.	gene_id "MSTRG.43747"; transcript_id "MSTRG.43747.28"; exon_number "2";
chr12	StringTie	exon	93545071	93545358	1000	-	.	gene_id "MSTRG.43747"; transcript_id "MSTRG.43747.28"; exon_number "3";
chr12	StringTie	exon	93565613	93565744	1000	-	.	gene_id "MSTRG.43747"; transcript_id "MSTRG.43747.28"; exon_number "4";
chr12	StringTie	exon	93566744	93566970	1000	-	.	gene_id "MSTRG.43747"; transcript_id "MSTRG.43747.28"; exon_number "5";
chr12	StringTie	exon	93567064	93567159	1000	-	.	gene_id "MSTRG.43747"; transcript_id "MSTRG.43747.28"; exon_number "6";
chr12	StringTie	exon	93570818	93570959	1000	-	.	gene_id "MSTRG.43747"; transcript_id "MSTRG.43747.28"; exon_number "7";
chr12	StringTie	exon	93571265	93571441	1000	-	.	gene_id "MSTRG.43747"; transcript_id "MSTRG.43747.28"; exon_number "8";
chr12	StringTie	transcript	93536301	93571776	1000	-	.	gene_id "MSTRG.43747"; transcript_id "MSTRG.43747.29";
chr12	StringTie	exon	93536301	93538188	1000	-	.	gene_id "MSTRG.43747"; transcript_id "MSTRG.43747.29"; exon_number "1";
chr12	StringTie	exon	93545071	93545358	1000	-	.	gene_id "MSTRG.43747"; transcript_id "MSTRG.43747.29"; exon_number "2";
chr12	StringTie	exon	93566744	93566970	1000	-	.	gene_id "MSTRG.43747"; transcript_id "MSTRG.43747.29"; exon_number "3";
chr12	StringTie	exon	93571567	93571776	1000	-	.	gene_id "MSTRG.43747"; transcript_id "MSTRG.43747.29"; exon_number "4";
chr12	StringTie	transcript	93514879	93571063	1000	-	.	gene_id "MSTRG.43747"; transcript_id "MSTRG.43747.3";
chr12	StringTie	exon	93514879	93515040	1000	-	.	gene_id "MSTRG.43747"; transcript_id "MSTRG.43747.3"; exon_number "1";
chr12	StringTie	exon	93525692	93525854	1000	-	.	gene_id "MSTRG.43747"; transcript_id "MSTRG.43747.3"; exon_number "2";
chr12	StringTie	exon	93529218	93536715	1000	-	.	gene_id "MSTRG.43747"; transcript_id "MSTRG.43747.3"; exon_number "3";
chr12	StringTie	exon	93536817	93538188	1000	-	.	gene_id "MSTRG.43747"; transcript_id "MSTRG.43747.3"; exon_number "4";
chr12	StringTie	exon	93542457	93543305	1000	-	.	gene_id "MSTRG.43747"; transcript_id "MSTRG.43747.3"; exon_number "5";
chr12	StringTie	exon	93545071	93545358	1000	-	.	gene_id "MSTRG.43747"; transcript_id "MSTRG.43747.3"; exon_number "6";
chr12	StringTie	exon	93566744	93566970	1000	-	.	gene_id "MSTRG.43747"; transcript_id "MSTRG.43747.3"; exon_number "7";
chr12	StringTie	exon	93567064	93567159	1000	-	.	gene_id "MSTRG.43747"; transcript_id "MSTRG.43747.3"; exon_number "8";
chr12	StringTie	exon	93570818	93571063	1000	-	.	gene_id "MSTRG.43747"; transcript_id "MSTRG.43747.3"; exon_number "9";
chr12	StringTie	transcript	93536339	93571438	1000	-	.	gene_id "MSTRG.43747"; transcript_id "MSTRG.43747.30";
chr12	StringTie	exon	93536339	93538188	1000	-	.	gene_id "MSTRG.43747"; transcript_id "MSTRG.43747.30"; exon_number "1";
chr12	StringTie	exon	93542457	93543305	1000	-	.	gene_id "MSTRG.43747"; transcript_id "MSTRG.43747.30"; exon_number "2";
chr12	StringTie	exon	93545071	93545358	1000	-	.	gene_id "MSTRG.43747"; transcript_id "MSTRG.43747.30"; exon_number "3";
chr12	StringTie	exon	93565613	93565744	1000	-	.	gene_id "MSTRG.43747"; transcript_id "MSTRG.43747.30"; exon_number "4";
chr12	StringTie	exon	93566744	93566970	1000	-	.	gene_id "MSTRG.43747"; transcript_id "MSTRG.43747.30"; exon_number "5";
chr12	StringTie	exon	93567064	93567159	1000	-	.	gene_id "MSTRG.43747"; transcript_id "MSTRG.43747.30"; exon_number "6";
chr12	StringTie	exon	93570818	93571438	1000	-	.	gene_id "MSTRG.43747"; transcript_id "MSTRG.43747.30"; exon_number "7";
chr12	StringTie	transcript	93536365	93571406	1000	-	.	gene_id "MSTRG.43747"; transcript_id "MSTRG.43747.31";
chr12	StringTie	exon	93536365	93538188	1000	-	.	gene_id "MSTRG.43747"; transcript_id "MSTRG.43747.31"; exon_number "1";
chr12	StringTie	exon	93545071	93545398	1000	-	.	gene_id "MSTRG.43747"; transcript_id "MSTRG.43747.31"; exon_number "2";
chr12	StringTie	exon	93551338	93551512	1000	-	.	gene_id "MSTRG.43747"; transcript_id "MSTRG.43747.31"; exon_number "3";
chr12	StringTie	exon	93566744	93566970	1000	-	.	gene_id "MSTRG.43747"; transcript_id "MSTRG.43747.31"; exon_number "4";
chr12	StringTie	exon	93571265	93571406	1000	-	.	gene_id "MSTRG.43747"; transcript_id "MSTRG.43747.31"; exon_number "5";
chr12	StringTie	transcript	93536669	93571829	1000	-	.	gene_id "MSTRG.43747"; transcript_id "MSTRG.43747.32";
chr12	StringTie	exon	93536669	93538188	1000	-	.	gene_id "MSTRG.43747"; transcript_id "MSTRG.43747.32"; exon_number "1";
chr12	StringTie	exon	93545071	93545358	1000	-	.	gene_id "MSTRG.43747"; transcript_id "MSTRG.43747.32"; exon_number "2";
chr12	StringTie	exon	93565613	93565744	1000	-	.	gene_id "MSTRG.43747"; transcript_id "MSTRG.43747.32"; exon_number "3";
chr12	StringTie	exon	93566744	93566970	1000	-	.	gene_id "MSTRG.43747"; transcript_id "MSTRG.43747.32"; exon_number "4";
chr12	StringTie	exon	93567064	93567159	1000	-	.	gene_id "MSTRG.43747"; transcript_id "MSTRG.43747.32"; exon_number "5";
chr12	StringTie	exon	93571567	93571829	1000	-	.	gene_id "MSTRG.43747"; transcript_id "MSTRG.43747.32"; exon_number "6";
chr12	StringTie	transcript	93536747	93571008	1000	-	.	gene_id "MSTRG.43747"; transcript_id "MSTRG.43747.33";
chr12	StringTie	exon	93536747	93537022	1000	-	.	gene_id "MSTRG.43747"; transcript_id "MSTRG.43747.33"; exon_number "1";
chr12	StringTie	exon	93542457	93543305	1000	-	.	gene_id "MSTRG.43747"; transcript_id "MSTRG.43747.33"; exon_number "2";
chr12	StringTie	exon	93545071	93545358	1000	-	.	gene_id "MSTRG.43747"; transcript_id "MSTRG.43747.33"; exon_number "3";
chr12	StringTie	exon	93566744	93566970	1000	-	.	gene_id "MSTRG.43747"; transcript_id "MSTRG.43747.33"; exon_number "4";
chr12	StringTie	exon	93567064	93567159	1000	-	.	gene_id "MSTRG.43747"; transcript_id "MSTRG.43747.33"; exon_number "5";
chr12	StringTie	exon	93570818	93571008	1000	-	.	gene_id "MSTRG.43747"; transcript_id "MSTRG.43747.33"; exon_number "6";
chr12	StringTie	transcript	93536899	93571772	1000	-	.	gene_id "MSTRG.43747"; transcript_id "MSTRG.43747.34";
chr12	StringTie	exon	93536899	93537022	1000	-	.	gene_id "MSTRG.43747"; transcript_id "MSTRG.43747.34"; exon_number "1";
chr12	StringTie	exon	93545071	93545358	1000	-	.	gene_id "MSTRG.43747"; transcript_id "MSTRG.43747.34"; exon_number "2";
chr12	StringTie	exon	93566744	93566970	1000	-	.	gene_id "MSTRG.43747"; transcript_id "MSTRG.43747.34"; exon_number "3";
chr12	StringTie	exon	93567064	93567159	1000	-	.	gene_id "MSTRG.43747"; transcript_id "MSTRG.43747.34"; exon_number "4";
chr12	StringTie	exon	93571567	93571772	1000	-	.	gene_id "MSTRG.43747"; transcript_id "MSTRG.43747.34"; exon_number "5";
chr12	StringTie	transcript	93536955	93571080	1000	-	.	gene_id "MSTRG.43747"; transcript_id "MSTRG.43747.35";
chr12	StringTie	exon	93536955	93537022	1000	-	.	gene_id "MSTRG.43747"; transcript_id "MSTRG.43747.35"; exon_number "1";
chr12	StringTie	exon	93542457	93543305	1000	-	.	gene_id "MSTRG.43747"; transcript_id "MSTRG.43747.35"; exon_number "2";
chr12	StringTie	exon	93545071	93545398	1000	-	.	gene_id "MSTRG.43747"; transcript_id "MSTRG.43747.35"; exon_number "3";
chr12	StringTie	exon	93566744	93566970	1000	-	.	gene_id "MSTRG.43747"; transcript_id "MSTRG.43747.35"; exon_number "4";
chr12	StringTie	exon	93567064	93567159	1000	-	.	gene_id "MSTRG.43747"; transcript_id "MSTRG.43747.35"; exon_number "5";
chr12	StringTie	exon	93570818	93571080	1000	-	.	gene_id "MSTRG.43747"; transcript_id "MSTRG.43747.35"; exon_number "6";
chr12	StringTie	transcript	93537507	93571005	1000	-	.	gene_id "MSTRG.43747"; transcript_id "MSTRG.43747.36";
chr12	StringTie	exon	93537507	93538188	1000	-	.	gene_id "MSTRG.43747"; transcript_id "MSTRG.43747.36"; exon_number "1";
chr12	StringTie	exon	93542457	93543305	1000	-	.	gene_id "MSTRG.43747"; transcript_id "MSTRG.43747.36"; exon_number "2";
chr12	StringTie	exon	93545071	93545358	1000	-	.	gene_id "MSTRG.43747"; transcript_id "MSTRG.43747.36"; exon_number "3";
chr12	StringTie	exon	93566744	93566970	1000	-	.	gene_id "MSTRG.43747"; transcript_id "MSTRG.43747.36"; exon_number "4";
chr12	StringTie	exon	93567064	93567159	1000	-	.	gene_id "MSTRG.43747"; transcript_id "MSTRG.43747.36"; exon_number "5";
chr12	StringTie	exon	93570600	93571005	1000	-	.	gene_id "MSTRG.43747"; transcript_id "MSTRG.43747.36"; exon_number "6";
chr12	StringTie	transcript	93537507	93571441	1000	-	.	gene_id "MSTRG.43747"; transcript_id "MSTRG.43747.37";
chr12	StringTie	exon	93537507	93538188	1000	-	.	gene_id "MSTRG.43747"; transcript_id "MSTRG.43747.37"; exon_number "1";
chr12	StringTie	exon	93542457	93543305	1000	-	.	gene_id "MSTRG.43747"; transcript_id "MSTRG.43747.37"; exon_number "2";
chr12	StringTie	exon	93545071	93545358	1000	-	.	gene_id "MSTRG.43747"; transcript_id "MSTRG.43747.37"; exon_number "3";
chr12	StringTie	exon	93565613	93565744	1000	-	.	gene_id "MSTRG.43747"; transcript_id "MSTRG.43747.37"; exon_number "4";
chr12	StringTie	exon	93566744	93566970	1000	-	.	gene_id "MSTRG.43747"; transcript_id "MSTRG.43747.37"; exon_number "5";
chr12	StringTie	exon	93567064	93567159	1000	-	.	gene_id "MSTRG.43747"; transcript_id "MSTRG.43747.37"; exon_number "6";
chr12	StringTie	exon	93570818	93570959	1000	-	.	gene_id "MSTRG.43747"; transcript_id "MSTRG.43747.37"; exon_number "7";
chr12	StringTie	exon	93571265	93571441	1000	-	.	gene_id "MSTRG.43747"; transcript_id "MSTRG.43747.37"; exon_number "8";
chr12	StringTie	transcript	93537649	93569759	1000	-	.	gene_id "MSTRG.43747"; transcript_id "MSTRG.43747.38";
chr12	StringTie	exon	93537649	93538188	1000	-	.	gene_id "MSTRG.43747"; transcript_id "MSTRG.43747.38"; exon_number "1";
chr12	StringTie	exon	93542457	93544981	1000	-	.	gene_id "MSTRG.43747"; transcript_id "MSTRG.43747.38"; exon_number "2";
chr12	StringTie	exon	93545071	93545358	1000	-	.	gene_id "MSTRG.43747"; transcript_id "MSTRG.43747.38"; exon_number "3";
chr12	StringTie	exon	93565613	93565744	1000	-	.	gene_id "MSTRG.43747"; transcript_id "MSTRG.43747.38"; exon_number "4";
chr12	StringTie	exon	93566744	93566970	1000	-	.	gene_id "MSTRG.43747"; transcript_id "MSTRG.43747.38"; exon_number "5";
chr12	StringTie	exon	93567064	93567159	1000	-	.	gene_id "MSTRG.43747"; transcript_id "MSTRG.43747.38"; exon_number "6";
chr12	StringTie	exon	93568867	93569759	1000	-	.	gene_id "MSTRG.43747"; transcript_id "MSTRG.43747.38"; exon_number "7";
chr12	StringTie	transcript	93537774	93571099	1000	-	.	gene_id "MSTRG.43747"; transcript_id "MSTRG.43747.39";
chr12	StringTie	exon	93537774	93538188	1000	-	.	gene_id "MSTRG.43747"; transcript_id "MSTRG.43747.39"; exon_number "1";
chr12	StringTie	exon	93542457	93544981	1000	-	.	gene_id "MSTRG.43747"; transcript_id "MSTRG.43747.39"; exon_number "2";
chr12	StringTie	exon	93545071	93545358	1000	-	.	gene_id "MSTRG.43747"; transcript_id "MSTRG.43747.39"; exon_number "3";
chr12	StringTie	exon	93565613	93565744	1000	-	.	gene_id "MSTRG.43747"; transcript_id "MSTRG.43747.39"; exon_number "4";
chr12	StringTie	exon	93566744	93566970	1000	-	.	gene_id "MSTRG.43747"; transcript_id "MSTRG.43747.39"; exon_number "5";
chr12	StringTie	exon	93567064	93567159	1000	-	.	gene_id "MSTRG.43747"; transcript_id "MSTRG.43747.39"; exon_number "6";
chr12	StringTie	exon	93570818	93571099	1000	-	.	gene_id "MSTRG.43747"; transcript_id "MSTRG.43747.39"; exon_number "7";
chr12	StringTie	transcript	93514971	93571772	1000	-	.	gene_id "MSTRG.43747"; transcript_id "MSTRG.43747.4";
chr12	StringTie	exon	93514971	93515040	1000	-	.	gene_id "MSTRG.43747"; transcript_id "MSTRG.43747.4"; exon_number "1";
chr12	StringTie	exon	93525692	93525854	1000	-	.	gene_id "MSTRG.43747"; transcript_id "MSTRG.43747.4"; exon_number "2";
chr12	StringTie	exon	93542457	93543305	1000	-	.	gene_id "MSTRG.43747"; transcript_id "MSTRG.43747.4"; exon_number "3";
chr12	StringTie	exon	93545071	93545358	1000	-	.	gene_id "MSTRG.43747"; transcript_id "MSTRG.43747.4"; exon_number "4";
chr12	StringTie	exon	93566744	93566970	1000	-	.	gene_id "MSTRG.43747"; transcript_id "MSTRG.43747.4"; exon_number "5";
chr12	StringTie	exon	93567064	93567159	1000	-	.	gene_id "MSTRG.43747"; transcript_id "MSTRG.43747.4"; exon_number "6";
chr12	StringTie	exon	93571567	93571772	1000	-	.	gene_id "MSTRG.43747"; transcript_id "MSTRG.43747.4"; exon_number "7";
chr12	StringTie	transcript	93537774	93571165	1000	-	.	gene_id "MSTRG.43747"; transcript_id "MSTRG.43747.40";
chr12	StringTie	exon	93537774	93538188	1000	-	.	gene_id "MSTRG.43747"; transcript_id "MSTRG.43747.40"; exon_number "1";
chr12	StringTie	exon	93542457	93543305	1000	-	.	gene_id "MSTRG.43747"; transcript_id "MSTRG.43747.40"; exon_number "2";
chr12	StringTie	exon	93545071	93545358	1000	-	.	gene_id "MSTRG.43747"; transcript_id "MSTRG.43747.40"; exon_number "3";
chr12	StringTie	exon	93565613	93565744	1000	-	.	gene_id "MSTRG.43747"; transcript_id "MSTRG.43747.40"; exon_number "4";
chr12	StringTie	exon	93566744	93566970	1000	-	.	gene_id "MSTRG.43747"; transcript_id "MSTRG.43747.40"; exon_number "5";
chr12	StringTie	exon	93567064	93567159	1000	-	.	gene_id "MSTRG.43747"; transcript_id "MSTRG.43747.40"; exon_number "6";
chr12	StringTie	exon	93570600	93571165	1000	-	.	gene_id "MSTRG.43747"; transcript_id "MSTRG.43747.40"; exon_number "7";
chr12	StringTie	transcript	93537786	93571036	1000	-	.	gene_id "MSTRG.43747"; transcript_id "MSTRG.43747.41";
chr12	StringTie	exon	93537786	93538188	1000	-	.	gene_id "MSTRG.43747"; transcript_id "MSTRG.43747.41"; exon_number "1";
chr12	StringTie	exon	93542453	93543305	1000	-	.	gene_id "MSTRG.43747"; transcript_id "MSTRG.43747.41"; exon_number "2";
chr12	StringTie	exon	93545071	93545358	1000	-	.	gene_id "MSTRG.43747"; transcript_id "MSTRG.43747.41"; exon_number "3";
chr12	StringTie	exon	93565613	93565744	1000	-	.	gene_id "MSTRG.43747"; transcript_id "MSTRG.43747.41"; exon_number "4";
chr12	StringTie	exon	93566744	93566970	1000	-	.	gene_id "MSTRG.43747"; transcript_id "MSTRG.43747.41"; exon_number "5";
chr12	StringTie	exon	93567064	93567159	1000	-	.	gene_id "MSTRG.43747"; transcript_id "MSTRG.43747.41"; exon_number "6";
chr12	StringTie	exon	93570818	93571036	1000	-	.	gene_id "MSTRG.43747"; transcript_id "MSTRG.43747.41"; exon_number "7";
chr12	StringTie	transcript	93537793	93571772	1000	-	.	gene_id "MSTRG.43747"; transcript_id "MSTRG.43747.42";
chr12	StringTie	exon	93537793	93538188	1000	-	.	gene_id "MSTRG.43747"; transcript_id "MSTRG.43747.42"; exon_number "1";
chr12	StringTie	exon	93542457	93543305	1000	-	.	gene_id "MSTRG.43747"; transcript_id "MSTRG.43747.42"; exon_number "2";
chr12	StringTie	exon	93545071	93545358	1000	-	.	gene_id "MSTRG.43747"; transcript_id "MSTRG.43747.42"; exon_number "3";
chr12	StringTie	exon	93565613	93565744	1000	-	.	gene_id "MSTRG.43747"; transcript_id "MSTRG.43747.42"; exon_number "4";
chr12	StringTie	exon	93566744	93566970	1000	-	.	gene_id "MSTRG.43747"; transcript_id "MSTRG.43747.42"; exon_number "5";
chr12	StringTie	exon	93567064	93567159	1000	-	.	gene_id "MSTRG.43747"; transcript_id "MSTRG.43747.42"; exon_number "6";
chr12	StringTie	exon	93571265	93571490	1000	-	.	gene_id "MSTRG.43747"; transcript_id "MSTRG.43747.42"; exon_number "7";
chr12	StringTie	exon	93571517	93571772	1000	-	.	gene_id "MSTRG.43747"; transcript_id "MSTRG.43747.42"; exon_number "8";
chr12	StringTie	transcript	93537915	93571036	1000	-	.	gene_id "MSTRG.43747"; transcript_id "MSTRG.43747.43";
chr12	StringTie	exon	93537915	93538188	1000	-	.	gene_id "MSTRG.43747"; transcript_id "MSTRG.43747.43"; exon_number "1";
chr12	StringTie	exon	93542457	93543305	1000	-	.	gene_id "MSTRG.43747"; transcript_id "MSTRG.43747.43"; exon_number "2";
chr12	StringTie	exon	93545071	93545398	1000	-	.	gene_id "MSTRG.43747"; transcript_id "MSTRG.43747.43"; exon_number "3";
chr12	StringTie	exon	93566744	93566970	1000	-	.	gene_id "MSTRG.43747"; transcript_id "MSTRG.43747.43"; exon_number "4";
chr12	StringTie	exon	93567064	93567159	1000	-	.	gene_id "MSTRG.43747"; transcript_id "MSTRG.43747.43"; exon_number "5";
chr12	StringTie	exon	93570818	93571036	1000	-	.	gene_id "MSTRG.43747"; transcript_id "MSTRG.43747.43"; exon_number "6";
chr12	StringTie	transcript	93538129	93571772	1000	-	.	gene_id "MSTRG.43747"; transcript_id "MSTRG.43747.44";
chr12	StringTie	exon	93538129	93538188	1000	-	.	gene_id "MSTRG.43747"; transcript_id "MSTRG.43747.44"; exon_number "1";
chr12	StringTie	exon	93542453	93543305	1000	-	.	gene_id "MSTRG.43747"; transcript_id "MSTRG.43747.44"; exon_number "2";
chr12	StringTie	exon	93545071	93545358	1000	-	.	gene_id "MSTRG.43747"; transcript_id "MSTRG.43747.44"; exon_number "3";
chr12	StringTie	exon	93566744	93566970	1000	-	.	gene_id "MSTRG.43747"; transcript_id "MSTRG.43747.44"; exon_number "4";
chr12	StringTie	exon	93567064	93567159	1000	-	.	gene_id "MSTRG.43747"; transcript_id "MSTRG.43747.44"; exon_number "5";
chr12	StringTie	exon	93571265	93571772	1000	-	.	gene_id "MSTRG.43747"; transcript_id "MSTRG.43747.44"; exon_number "6";
chr12	StringTie	transcript	93538129	93571821	1000	-	.	gene_id "MSTRG.43747"; transcript_id "MSTRG.43747.45";
chr12	StringTie	exon	93538129	93538188	1000	-	.	gene_id "MSTRG.43747"; transcript_id "MSTRG.43747.45"; exon_number "1";
chr12	StringTie	exon	93542453	93543305	1000	-	.	gene_id "MSTRG.43747"; transcript_id "MSTRG.43747.45"; exon_number "2";
chr12	StringTie	exon	93545071	93545358	1000	-	.	gene_id "MSTRG.43747"; transcript_id "MSTRG.43747.45"; exon_number "3";
chr12	StringTie	exon	93565613	93565744	1000	-	.	gene_id "MSTRG.43747"; transcript_id "MSTRG.43747.45"; exon_number "4";
chr12	StringTie	exon	93566744	93566970	1000	-	.	gene_id "MSTRG.43747"; transcript_id "MSTRG.43747.45"; exon_number "5";
chr12	StringTie	exon	93567064	93567159	1000	-	.	gene_id "MSTRG.43747"; transcript_id "MSTRG.43747.45"; exon_number "6";
chr12	StringTie	exon	93571567	93571821	1000	-	.	gene_id "MSTRG.43747"; transcript_id "MSTRG.43747.45"; exon_number "7";
chr12	StringTie	transcript	93538166	93571773	1000	-	.	gene_id "MSTRG.43747"; transcript_id "MSTRG.43747.46";
chr12	StringTie	exon	93538166	93538188	1000	-	.	gene_id "MSTRG.43747"; transcript_id "MSTRG.43747.46"; exon_number "1";
chr12	StringTie	exon	93545071	93545398	1000	-	.	gene_id "MSTRG.43747"; transcript_id "MSTRG.43747.46"; exon_number "2";
chr12	StringTie	exon	93551338	93551512	1000	-	.	gene_id "MSTRG.43747"; transcript_id "MSTRG.43747.46"; exon_number "3";
chr12	StringTie	exon	93565613	93565744	1000	-	.	gene_id "MSTRG.43747"; transcript_id "MSTRG.43747.46"; exon_number "4";
chr12	StringTie	exon	93566744	93566970	1000	-	.	gene_id "MSTRG.43747"; transcript_id "MSTRG.43747.46"; exon_number "5";
chr12	StringTie	exon	93567064	93567159	1000	-	.	gene_id "MSTRG.43747"; transcript_id "MSTRG.43747.46"; exon_number "6";
chr12	StringTie	exon	93571567	93571773	1000	-	.	gene_id "MSTRG.43747"; transcript_id "MSTRG.43747.46"; exon_number "7";
chr12	StringTie	transcript	93541354	93571085	1000	-	.	gene_id "MSTRG.43747"; transcript_id "MSTRG.43747.47";
chr12	StringTie	exon	93541354	93543305	1000	-	.	gene_id "MSTRG.43747"; transcript_id "MSTRG.43747.47"; exon_number "1";
chr12	StringTie	exon	93545071	93545398	1000	-	.	gene_id "MSTRG.43747"; transcript_id "MSTRG.43747.47"; exon_number "2";
chr12	StringTie	exon	93565613	93565744	1000	-	.	gene_id "MSTRG.43747"; transcript_id "MSTRG.43747.47"; exon_number "3";
chr12	StringTie	exon	93566744	93566970	1000	-	.	gene_id "MSTRG.43747"; transcript_id "MSTRG.43747.47"; exon_number "4";
chr12	StringTie	exon	93567064	93567159	1000	-	.	gene_id "MSTRG.43747"; transcript_id "MSTRG.43747.47"; exon_number "5";
chr12	StringTie	exon	93570600	93571085	1000	-	.	gene_id "MSTRG.43747"; transcript_id "MSTRG.43747.47"; exon_number "6";
chr12	StringTie	transcript	93541354	93570983	1000	-	.	gene_id "MSTRG.43747"; transcript_id "MSTRG.43747.48";
chr12	StringTie	exon	93541354	93545398	1000	-	.	gene_id "MSTRG.43747"; transcript_id "MSTRG.43747.48"; exon_number "1";
chr12	StringTie	exon	93565613	93565744	1000	-	.	gene_id "MSTRG.43747"; transcript_id "MSTRG.43747.48"; exon_number "2";
chr12	StringTie	exon	93566744	93566970	1000	-	.	gene_id "MSTRG.43747"; transcript_id "MSTRG.43747.48"; exon_number "3";
chr12	StringTie	exon	93570818	93570983	1000	-	.	gene_id "MSTRG.43747"; transcript_id "MSTRG.43747.48"; exon_number "4";
chr12	StringTie	transcript	93541374	93569883	1000	-	.	gene_id "MSTRG.43747"; transcript_id "MSTRG.43747.49";
chr12	StringTie	exon	93541374	93551896	1000	-	.	gene_id "MSTRG.43747"; transcript_id "MSTRG.43747.49"; exon_number "1";
chr12	StringTie	exon	93552089	93556665	1000	-	.	gene_id "MSTRG.43747"; transcript_id "MSTRG.43747.49"; exon_number "2";
chr12	StringTie	exon	93566744	93566970	1000	-	.	gene_id "MSTRG.43747"; transcript_id "MSTRG.43747.49"; exon_number "3";
chr12	StringTie	exon	93567064	93567159	1000	-	.	gene_id "MSTRG.43747"; transcript_id "MSTRG.43747.49"; exon_number "4";
chr12	StringTie	exon	93569854	93569883	1000	-	.	gene_id "MSTRG.43747"; transcript_id "MSTRG.43747.49"; exon_number "5";
chr12	StringTie	transcript	93514998	93571363	1000	-	.	gene_id "MSTRG.43747"; transcript_id "MSTRG.43747.5";
chr12	StringTie	exon	93514998	93515040	1000	-	.	gene_id "MSTRG.43747"; transcript_id "MSTRG.43747.5"; exon_number "1";
chr12	StringTie	exon	93525692	93525854	1000	-	.	gene_id "MSTRG.43747"; transcript_id "MSTRG.43747.5"; exon_number "2";
chr12	StringTie	exon	93542457	93543305	1000	-	.	gene_id "MSTRG.43747"; transcript_id "MSTRG.43747.5"; exon_number "3";
chr12	StringTie	exon	93545071	93545358	1000	-	.	gene_id "MSTRG.43747"; transcript_id "MSTRG.43747.5"; exon_number "4";
chr12	StringTie	exon	93551338	93551512	1000	-	.	gene_id "MSTRG.43747"; transcript_id "MSTRG.43747.5"; exon_number "5";
chr12	StringTie	exon	93565613	93565744	1000	-	.	gene_id "MSTRG.43747"; transcript_id "MSTRG.43747.5"; exon_number "6";
chr12	StringTie	exon	93566744	93566970	1000	-	.	gene_id "MSTRG.43747"; transcript_id "MSTRG.43747.5"; exon_number "7";
chr12	StringTie	exon	93567064	93567159	1000	-	.	gene_id "MSTRG.43747"; transcript_id "MSTRG.43747.5"; exon_number "8";
chr12	StringTie	exon	93570818	93570959	1000	-	.	gene_id "MSTRG.43747"; transcript_id "MSTRG.43747.5"; exon_number "9";
chr12	StringTie	exon	93571265	93571363	1000	-	.	gene_id "MSTRG.43747"; transcript_id "MSTRG.43747.5"; exon_number "10";
chr12	StringTie	transcript	93541737	93569775	1000	-	.	gene_id "MSTRG.43747"; transcript_id "MSTRG.43747.50";
chr12	StringTie	exon	93541737	93543305	1000	-	.	gene_id "MSTRG.43747"; transcript_id "MSTRG.43747.50"; exon_number "1";
chr12	StringTie	exon	93544844	93545358	1000	-	.	gene_id "MSTRG.43747"; transcript_id "MSTRG.43747.50"; exon_number "2";
chr12	StringTie	exon	93563562	93566970	1000	-	.	gene_id "MSTRG.43747"; transcript_id "MSTRG.43747.50"; exon_number "3";
chr12	StringTie	exon	93567064	93569775	1000	-	.	gene_id "MSTRG.43747"; transcript_id "MSTRG.43747.50"; exon_number "4";
chr12	StringTie	transcript	93541809	93571073	1000	-	.	gene_id "MSTRG.43747"; transcript_id "MSTRG.43747.51";
chr12	StringTie	exon	93541809	93543305	1000	-	.	gene_id "MSTRG.43747"; transcript_id "MSTRG.43747.51"; exon_number "1";
chr12	StringTie	exon	93544844	93544981	1000	-	.	gene_id "MSTRG.43747"; transcript_id "MSTRG.43747.51"; exon_number "2";
chr12	StringTie	exon	93545071	93545398	1000	-	.	gene_id "MSTRG.43747"; transcript_id "MSTRG.43747.51"; exon_number "3";
chr12	StringTie	exon	93565613	93565744	1000	-	.	gene_id "MSTRG.43747"; transcript_id "MSTRG.43747.51"; exon_number "4";
chr12	StringTie	exon	93566744	93566970	1000	-	.	gene_id "MSTRG.43747"; transcript_id "MSTRG.43747.51"; exon_number "5";
chr12	StringTie	exon	93567064	93567159	1000	-	.	gene_id "MSTRG.43747"; transcript_id "MSTRG.43747.51"; exon_number "6";
chr12	StringTie	exon	93570818	93571073	1000	-	.	gene_id "MSTRG.43747"; transcript_id "MSTRG.43747.51"; exon_number "7";
chr12	StringTie	transcript	93541900	93571773	1000	-	.	gene_id "MSTRG.43747"; transcript_id "MSTRG.43747.52";
chr12	StringTie	exon	93541900	93543305	1000	-	.	gene_id "MSTRG.43747"; transcript_id "MSTRG.43747.52"; exon_number "1";
chr12	StringTie	exon	93545071	93545398	1000	-	.	gene_id "MSTRG.43747"; transcript_id "MSTRG.43747.52"; exon_number "2";
chr12	StringTie	exon	93565613	93565744	1000	-	.	gene_id "MSTRG.43747"; transcript_id "MSTRG.43747.52"; exon_number "3";
chr12	StringTie	exon	93566744	93566970	1000	-	.	gene_id "MSTRG.43747"; transcript_id "MSTRG.43747.52"; exon_number "4";
chr12	StringTie	exon	93567064	93567159	1000	-	.	gene_id "MSTRG.43747"; transcript_id "MSTRG.43747.52"; exon_number "5";
chr12	StringTie	exon	93571567	93571773	1000	-	.	gene_id "MSTRG.43747"; transcript_id "MSTRG.43747.52"; exon_number "6";
chr12	StringTie	transcript	93542000	93569978	1000	-	.	gene_id "MSTRG.43747"; transcript_id "MSTRG.43747.53";
chr12	StringTie	exon	93542000	93543305	1000	-	.	gene_id "MSTRG.43747"; transcript_id "MSTRG.43747.53"; exon_number "1";
chr12	StringTie	exon	93545071	93545358	1000	-	.	gene_id "MSTRG.43747"; transcript_id "MSTRG.43747.53"; exon_number "2";
chr12	StringTie	exon	93566744	93566970	1000	-	.	gene_id "MSTRG.43747"; transcript_id "MSTRG.43747.53"; exon_number "3";
chr12	StringTie	exon	93567064	93567159	1000	-	.	gene_id "MSTRG.43747"; transcript_id "MSTRG.43747.53"; exon_number "4";
chr12	StringTie	exon	93569854	93569978	1000	-	.	gene_id "MSTRG.43747"; transcript_id "MSTRG.43747.53"; exon_number "5";
chr12	StringTie	transcript	93542004	93569775	1000	-	.	gene_id "MSTRG.43747"; transcript_id "MSTRG.43747.54";
chr12	StringTie	exon	93542004	93543305	1000	-	.	gene_id "MSTRG.43747"; transcript_id "MSTRG.43747.54"; exon_number "1";
chr12	StringTie	exon	93544844	93545358	1000	-	.	gene_id "MSTRG.43747"; transcript_id "MSTRG.43747.54"; exon_number "2";
chr12	StringTie	exon	93565613	93565744	1000	-	.	gene_id "MSTRG.43747"; transcript_id "MSTRG.43747.54"; exon_number "3";
chr12	StringTie	exon	93566744	93566970	1000	-	.	gene_id "MSTRG.43747"; transcript_id "MSTRG.43747.54"; exon_number "4";
chr12	StringTie	exon	93567064	93568503	1000	-	.	gene_id "MSTRG.43747"; transcript_id "MSTRG.43747.54"; exon_number "5";
chr12	StringTie	exon	93569137	93569775	1000	-	.	gene_id "MSTRG.43747"; transcript_id "MSTRG.43747.54"; exon_number "6";
chr12	StringTie	transcript	93542013	93568907	1000	-	.	gene_id "MSTRG.43747"; transcript_id "MSTRG.43747.55";
chr12	StringTie	exon	93542013	93544981	1000	-	.	gene_id "MSTRG.43747"; transcript_id "MSTRG.43747.55"; exon_number "1";
chr12	StringTie	exon	93545071	93545398	1000	-	.	gene_id "MSTRG.43747"; transcript_id "MSTRG.43747.55"; exon_number "2";
chr12	StringTie	exon	93565613	93565744	1000	-	.	gene_id "MSTRG.43747"; transcript_id "MSTRG.43747.55"; exon_number "3";
chr12	StringTie	exon	93566744	93566970	1000	-	.	gene_id "MSTRG.43747"; transcript_id "MSTRG.43747.55"; exon_number "4";
chr12	StringTie	exon	93567064	93567159	1000	-	.	gene_id "MSTRG.43747"; transcript_id "MSTRG.43747.55"; exon_number "5";
chr12	StringTie	exon	93568867	93568907	1000	-	.	gene_id "MSTRG.43747"; transcript_id "MSTRG.43747.55"; exon_number "6";
chr12	StringTie	transcript	93542023	93571759	1000	-	.	gene_id "MSTRG.43747"; transcript_id "MSTRG.43747.56";
chr12	StringTie	exon	93542023	93544981	1000	-	.	gene_id "MSTRG.43747"; transcript_id "MSTRG.43747.56"; exon_number "1";
chr12	StringTie	exon	93545071	93545398	1000	-	.	gene_id "MSTRG.43747"; transcript_id "MSTRG.43747.56"; exon_number "2";
chr12	StringTie	exon	93565613	93565744	1000	-	.	gene_id "MSTRG.43747"; transcript_id "MSTRG.43747.56"; exon_number "3";
chr12	StringTie	exon	93566744	93566970	1000	-	.	gene_id "MSTRG.43747"; transcript_id "MSTRG.43747.56"; exon_number "4";
chr12	StringTie	exon	93567064	93567159	1000	-	.	gene_id "MSTRG.43747"; transcript_id "MSTRG.43747.56"; exon_number "5";
chr12	StringTie	exon	93571567	93571759	1000	-	.	gene_id "MSTRG.43747"; transcript_id "MSTRG.43747.56"; exon_number "6";
chr12	StringTie	transcript	93542025	93571113	1000	-	.	gene_id "MSTRG.43747"; transcript_id "MSTRG.43747.57";
chr12	StringTie	exon	93542025	93543305	1000	-	.	gene_id "MSTRG.43747"; transcript_id "MSTRG.43747.57"; exon_number "1";
chr12	StringTie	exon	93545071	93545358	1000	-	.	gene_id "MSTRG.43747"; transcript_id "MSTRG.43747.57"; exon_number "2";
chr12	StringTie	exon	93547935	93548128	1000	-	.	gene_id "MSTRG.43747"; transcript_id "MSTRG.43747.57"; exon_number "3";
chr12	StringTie	exon	93565613	93565744	1000	-	.	gene_id "MSTRG.43747"; transcript_id "MSTRG.43747.57"; exon_number "4";
chr12	StringTie	exon	93566744	93566970	1000	-	.	gene_id "MSTRG.43747"; transcript_id "MSTRG.43747.57"; exon_number "5";
chr12	StringTie	exon	93567064	93567159	1000	-	.	gene_id "MSTRG.43747"; transcript_id "MSTRG.43747.57"; exon_number "6";
chr12	StringTie	exon	93570818	93571113	1000	-	.	gene_id "MSTRG.43747"; transcript_id "MSTRG.43747.57"; exon_number "7";
chr12	StringTie	transcript	93542025	93571097	1000	-	.	gene_id "MSTRG.43747"; transcript_id "MSTRG.43747.58";
chr12	StringTie	exon	93542025	93544985	1000	-	.	gene_id "MSTRG.43747"; transcript_id "MSTRG.43747.58"; exon_number "1";
chr12	StringTie	exon	93545071	93545358	1000	-	.	gene_id "MSTRG.43747"; transcript_id "MSTRG.43747.58"; exon_number "2";
chr12	StringTie	exon	93565613	93565744	1000	-	.	gene_id "MSTRG.43747"; transcript_id "MSTRG.43747.58"; exon_number "3";
chr12	StringTie	exon	93566744	93566970	1000	-	.	gene_id "MSTRG.43747"; transcript_id "MSTRG.43747.58"; exon_number "4";
chr12	StringTie	exon	93567064	93567159	1000	-	.	gene_id "MSTRG.43747"; transcript_id "MSTRG.43747.58"; exon_number "5";
chr12	StringTie	exon	93570818	93571097	1000	-	.	gene_id "MSTRG.43747"; transcript_id "MSTRG.43747.58"; exon_number "6";
chr12	StringTie	transcript	93542036	93571772	1000	-	.	gene_id "MSTRG.43747"; transcript_id "MSTRG.43747.59";
chr12	StringTie	exon	93542036	93543305	1000	-	.	gene_id "MSTRG.43747"; transcript_id "MSTRG.43747.59"; exon_number "1";
chr12	StringTie	exon	93545071	93545358	1000	-	.	gene_id "MSTRG.43747"; transcript_id "MSTRG.43747.59"; exon_number "2";
chr12	StringTie	exon	93547935	93551512	1000	-	.	gene_id "MSTRG.43747"; transcript_id "MSTRG.43747.59"; exon_number "3";
chr12	StringTie	exon	93566744	93566970	1000	-	.	gene_id "MSTRG.43747"; transcript_id "MSTRG.43747.59"; exon_number "4";
chr12	StringTie	exon	93571567	93571772	1000	-	.	gene_id "MSTRG.43747"; transcript_id "MSTRG.43747.59"; exon_number "5";
chr12	StringTie	transcript	93515023	93571793	1000	-	.	gene_id "MSTRG.43747"; transcript_id "MSTRG.43747.6";
chr12	StringTie	exon	93515023	93515040	1000	-	.	gene_id "MSTRG.43747"; transcript_id "MSTRG.43747.6"; exon_number "1";
chr12	StringTie	exon	93525692	93525854	1000	-	.	gene_id "MSTRG.43747"; transcript_id "MSTRG.43747.6"; exon_number "2";
chr12	StringTie	exon	93542457	93543305	1000	-	.	gene_id "MSTRG.43747"; transcript_id "MSTRG.43747.6"; exon_number "3";
chr12	StringTie	exon	93545071	93545398	1000	-	.	gene_id "MSTRG.43747"; transcript_id "MSTRG.43747.6"; exon_number "4";
chr12	StringTie	exon	93551338	93551512	1000	-	.	gene_id "MSTRG.43747"; transcript_id "MSTRG.43747.6"; exon_number "5";
chr12	StringTie	exon	93565613	93565744	1000	-	.	gene_id "MSTRG.43747"; transcript_id "MSTRG.43747.6"; exon_number "6";
chr12	StringTie	exon	93566744	93566970	1000	-	.	gene_id "MSTRG.43747"; transcript_id "MSTRG.43747.6"; exon_number "7";
chr12	StringTie	exon	93567064	93567159	1000	-	.	gene_id "MSTRG.43747"; transcript_id "MSTRG.43747.6"; exon_number "8";
chr12	StringTie	exon	93571567	93571793	1000	-	.	gene_id "MSTRG.43747"; transcript_id "MSTRG.43747.6"; exon_number "9";
chr12	StringTie	transcript	93542115	93571473	1000	-	.	gene_id "MSTRG.43747"; transcript_id "MSTRG.43747.60";
chr12	StringTie	exon	93542115	93543305	1000	-	.	gene_id "MSTRG.43747"; transcript_id "MSTRG.43747.60"; exon_number "1";
chr12	StringTie	exon	93545071	93545398	1000	-	.	gene_id "MSTRG.43747"; transcript_id "MSTRG.43747.60"; exon_number "2";
chr12	StringTie	exon	93565613	93565744	1000	-	.	gene_id "MSTRG.43747"; transcript_id "MSTRG.43747.60"; exon_number "3";
chr12	StringTie	exon	93566744	93566970	1000	-	.	gene_id "MSTRG.43747"; transcript_id "MSTRG.43747.60"; exon_number "4";
chr12	StringTie	exon	93567064	93567159	1000	-	.	gene_id "MSTRG.43747"; transcript_id "MSTRG.43747.60"; exon_number "5";
chr12	StringTie	exon	93571265	93571473	1000	-	.	gene_id "MSTRG.43747"; transcript_id "MSTRG.43747.60"; exon_number "6";
chr12	StringTie	transcript	93542115	93569944	1000	-	.	gene_id "MSTRG.43747"; transcript_id "MSTRG.43747.61";
chr12	StringTie	exon	93542115	93545398	1000	-	.	gene_id "MSTRG.43747"; transcript_id "MSTRG.43747.61"; exon_number "1";
chr12	StringTie	exon	93565613	93565744	1000	-	.	gene_id "MSTRG.43747"; transcript_id "MSTRG.43747.61"; exon_number "2";
chr12	StringTie	exon	93566744	93566970	1000	-	.	gene_id "MSTRG.43747"; transcript_id "MSTRG.43747.61"; exon_number "3";
chr12	StringTie	exon	93567064	93567159	1000	-	.	gene_id "MSTRG.43747"; transcript_id "MSTRG.43747.61"; exon_number "4";
chr12	StringTie	exon	93569854	93569944	1000	-	.	gene_id "MSTRG.43747"; transcript_id "MSTRG.43747.61"; exon_number "5";
chr12	StringTie	transcript	93542203	93569780	1000	-	.	gene_id "MSTRG.43747"; transcript_id "MSTRG.43747.62";
chr12	StringTie	exon	93542203	93543305	1000	-	.	gene_id "MSTRG.43747"; transcript_id "MSTRG.43747.62"; exon_number "1";
chr12	StringTie	exon	93545071	93545358	1000	-	.	gene_id "MSTRG.43747"; transcript_id "MSTRG.43747.62"; exon_number "2";
chr12	StringTie	exon	93565613	93565744	1000	-	.	gene_id "MSTRG.43747"; transcript_id "MSTRG.43747.62"; exon_number "3";
chr12	StringTie	exon	93566744	93566970	1000	-	.	gene_id "MSTRG.43747"; transcript_id "MSTRG.43747.62"; exon_number "4";
chr12	StringTie	exon	93567064	93567159	1000	-	.	gene_id "MSTRG.43747"; transcript_id "MSTRG.43747.62"; exon_number "5";
chr12	StringTie	exon	93568867	93569780	1000	-	.	gene_id "MSTRG.43747"; transcript_id "MSTRG.43747.62"; exon_number "6";
chr12	StringTie	transcript	93542214	93571770	1000	-	.	gene_id "MSTRG.43747"; transcript_id "MSTRG.43747.63";
chr12	StringTie	exon	93542214	93543305	1000	-	.	gene_id "MSTRG.43747"; transcript_id "MSTRG.43747.63"; exon_number "1";
chr12	StringTie	exon	93544844	93545398	1000	-	.	gene_id "MSTRG.43747"; transcript_id "MSTRG.43747.63"; exon_number "2";
chr12	StringTie	exon	93566744	93566970	1000	-	.	gene_id "MSTRG.43747"; transcript_id "MSTRG.43747.63"; exon_number "3";
chr12	StringTie	exon	93567064	93567159	1000	-	.	gene_id "MSTRG.43747"; transcript_id "MSTRG.43747.63"; exon_number "4";
chr12	StringTie	exon	93571567	93571770	1000	-	.	gene_id "MSTRG.43747"; transcript_id "MSTRG.43747.63"; exon_number "5";
chr12	StringTie	transcript	93542251	93570624	1000	-	.	gene_id "MSTRG.43747"; transcript_id "MSTRG.43747.64";
chr12	StringTie	exon	93542251	93545398	1000	-	.	gene_id "MSTRG.43747"; transcript_id "MSTRG.43747.64"; exon_number "1";
chr12	StringTie	exon	93566744	93566970	1000	-	.	gene_id "MSTRG.43747"; transcript_id "MSTRG.43747.64"; exon_number "2";
chr12	StringTie	exon	93567064	93567159	1000	-	.	gene_id "MSTRG.43747"; transcript_id "MSTRG.43747.64"; exon_number "3";
chr12	StringTie	exon	93570600	93570624	1000	-	.	gene_id "MSTRG.43747"; transcript_id "MSTRG.43747.64"; exon_number "4";
chr12	StringTie	transcript	93542282	93571772	1000	-	.	gene_id "MSTRG.43747"; transcript_id "MSTRG.43747.65";
chr12	StringTie	exon	93542282	93543305	1000	-	.	gene_id "MSTRG.43747"; transcript_id "MSTRG.43747.65"; exon_number "1";
chr12	StringTie	exon	93545071	93545358	1000	-	.	gene_id "MSTRG.43747"; transcript_id "MSTRG.43747.65"; exon_number "2";
chr12	StringTie	exon	93566744	93566970	1000	-	.	gene_id "MSTRG.43747"; transcript_id "MSTRG.43747.65"; exon_number "3";
chr12	StringTie	exon	93571567	93571772	1000	-	.	gene_id "MSTRG.43747"; transcript_id "MSTRG.43747.65"; exon_number "4";
chr12	StringTie	transcript	93542299	93570961	1000	-	.	gene_id "MSTRG.43747"; transcript_id "MSTRG.43747.66";
chr12	StringTie	exon	93542299	93543305	1000	-	.	gene_id "MSTRG.43747"; transcript_id "MSTRG.43747.66"; exon_number "1";
chr12	StringTie	exon	93545071	93545358	1000	-	.	gene_id "MSTRG.43747"; transcript_id "MSTRG.43747.66"; exon_number "2";
chr12	StringTie	exon	93566744	93566970	1000	-	.	gene_id "MSTRG.43747"; transcript_id "MSTRG.43747.66"; exon_number "3";
chr12	StringTie	exon	93570818	93570961	1000	-	.	gene_id "MSTRG.43747"; transcript_id "MSTRG.43747.66"; exon_number "4";
chr12	StringTie	transcript	93542311	93571801	1000	-	.	gene_id "MSTRG.43747"; transcript_id "MSTRG.43747.67";
chr12	StringTie	exon	93542311	93544981	1000	-	.	gene_id "MSTRG.43747"; transcript_id "MSTRG.43747.67"; exon_number "1";
chr12	StringTie	exon	93545071	93545358	1000	-	.	gene_id "MSTRG.43747"; transcript_id "MSTRG.43747.67"; exon_number "2";
chr12	StringTie	exon	93565613	93565744	1000	-	.	gene_id "MSTRG.43747"; transcript_id "MSTRG.43747.67"; exon_number "3";
chr12	StringTie	exon	93566744	93566970	1000	-	.	gene_id "MSTRG.43747"; transcript_id "MSTRG.43747.67"; exon_number "4";
chr12	StringTie	exon	93571567	93571801	1000	-	.	gene_id "MSTRG.43747"; transcript_id "MSTRG.43747.67"; exon_number "5";
chr12	StringTie	transcript	93542315	93570950	1000	-	.	gene_id "MSTRG.43747"; transcript_id "MSTRG.43747.68";
chr12	StringTie	exon	93542315	93543305	1000	-	.	gene_id "MSTRG.43747"; transcript_id "MSTRG.43747.68"; exon_number "1";
chr12	StringTie	exon	93544844	93544981	1000	-	.	gene_id "MSTRG.43747"; transcript_id "MSTRG.43747.68"; exon_number "2";
chr12	StringTie	exon	93545071	93545358	1000	-	.	gene_id "MSTRG.43747"; transcript_id "MSTRG.43747.68"; exon_number "3";
chr12	StringTie	exon	93566744	93566970	1000	-	.	gene_id "MSTRG.43747"; transcript_id "MSTRG.43747.68"; exon_number "4";
chr12	StringTie	exon	93567064	93567159	1000	-	.	gene_id "MSTRG.43747"; transcript_id "MSTRG.43747.68"; exon_number "5";
chr12	StringTie	exon	93570818	93570950	1000	-	.	gene_id "MSTRG.43747"; transcript_id "MSTRG.43747.68"; exon_number "6";
chr12	StringTie	transcript	93542338	93570885	1000	-	.	gene_id "MSTRG.43747"; transcript_id "MSTRG.43747.69";
chr12	StringTie	exon	93542338	93543305	1000	-	.	gene_id "MSTRG.43747"; transcript_id "MSTRG.43747.69"; exon_number "1";
chr12	StringTie	exon	93545071	93545358	1000	-	.	gene_id "MSTRG.43747"; transcript_id "MSTRG.43747.69"; exon_number "2";
chr12	StringTie	exon	93566744	93566970	1000	-	.	gene_id "MSTRG.43747"; transcript_id "MSTRG.43747.69"; exon_number "3";
chr12	StringTie	exon	93567064	93567157	1000	-	.	gene_id "MSTRG.43747"; transcript_id "MSTRG.43747.69"; exon_number "4";
chr12	StringTie	exon	93570818	93570885	1000	-	.	gene_id "MSTRG.43747"; transcript_id "MSTRG.43747.69"; exon_number "5";
chr12	StringTie	transcript	93525719	93571768	1000	-	.	gene_id "MSTRG.43747"; transcript_id "MSTRG.43747.7";
chr12	StringTie	exon	93525719	93525854	1000	-	.	gene_id "MSTRG.43747"; transcript_id "MSTRG.43747.7"; exon_number "1";
chr12	StringTie	exon	93542457	93545358	1000	-	.	gene_id "MSTRG.43747"; transcript_id "MSTRG.43747.7"; exon_number "2";
chr12	StringTie	exon	93566744	93566970	1000	-	.	gene_id "MSTRG.43747"; transcript_id "MSTRG.43747.7"; exon_number "3";
chr12	StringTie	exon	93571567	93571768	1000	-	.	gene_id "MSTRG.43747"; transcript_id "MSTRG.43747.7"; exon_number "4";
chr12	StringTie	transcript	93542351	93571772	1000	-	.	gene_id "MSTRG.43747"; transcript_id "MSTRG.43747.70";
chr12	StringTie	exon	93542351	93543305	1000	-	.	gene_id "MSTRG.43747"; transcript_id "MSTRG.43747.70"; exon_number "1";
chr12	StringTie	exon	93545071	93545358	1000	-	.	gene_id "MSTRG.43747"; transcript_id "MSTRG.43747.70"; exon_number "2";
chr12	StringTie	exon	93565613	93565744	1000	-	.	gene_id "MSTRG.43747"; transcript_id "MSTRG.43747.70"; exon_number "3";
chr12	StringTie	exon	93566744	93566970	1000	-	.	gene_id "MSTRG.43747"; transcript_id "MSTRG.43747.70"; exon_number "4";
chr12	StringTie	exon	93571567	93571772	1000	-	.	gene_id "MSTRG.43747"; transcript_id "MSTRG.43747.70"; exon_number "5";
chr12	StringTie	transcript	93542365	93571772	1000	-	.	gene_id "MSTRG.43747"; transcript_id "MSTRG.43747.71";
chr12	StringTie	exon	93542365	93543305	1000	-	.	gene_id "MSTRG.43747"; transcript_id "MSTRG.43747.71"; exon_number "1";
chr12	StringTie	exon	93545071	93545358	1000	-	.	gene_id "MSTRG.43747"; transcript_id "MSTRG.43747.71"; exon_number "2";
chr12	StringTie	exon	93547935	93548128	1000	-	.	gene_id "MSTRG.43747"; transcript_id "MSTRG.43747.71"; exon_number "3";
chr12	StringTie	exon	93566744	93566970	1000	-	.	gene_id "MSTRG.43747"; transcript_id "MSTRG.43747.71"; exon_number "4";
chr12	StringTie	exon	93567064	93567159	1000	-	.	gene_id "MSTRG.43747"; transcript_id "MSTRG.43747.71"; exon_number "5";
chr12	StringTie	exon	93571567	93571772	1000	-	.	gene_id "MSTRG.43747"; transcript_id "MSTRG.43747.71"; exon_number "6";
chr12	StringTie	transcript	93542385	93571772	1000	-	.	gene_id "MSTRG.43747"; transcript_id "MSTRG.43747.72";
chr12	StringTie	exon	93542385	93543305	1000	-	.	gene_id "MSTRG.43747"; transcript_id "MSTRG.43747.72"; exon_number "1";
chr12	StringTie	exon	93545071	93545398	1000	-	.	gene_id "MSTRG.43747"; transcript_id "MSTRG.43747.72"; exon_number "2";
chr12	StringTie	exon	93566744	93566970	1000	-	.	gene_id "MSTRG.43747"; transcript_id "MSTRG.43747.72"; exon_number "3";
chr12	StringTie	exon	93571567	93571772	1000	-	.	gene_id "MSTRG.43747"; transcript_id "MSTRG.43747.72"; exon_number "4";
chr12	StringTie	transcript	93542397	93571764	1000	-	.	gene_id "MSTRG.43747"; transcript_id "MSTRG.43747.73";
chr12	StringTie	exon	93542397	93543305	1000	-	.	gene_id "MSTRG.43747"; transcript_id "MSTRG.43747.73"; exon_number "1";
chr12	StringTie	exon	93545071	93545398	1000	-	.	gene_id "MSTRG.43747"; transcript_id "MSTRG.43747.73"; exon_number "2";
chr12	StringTie	exon	93551338	93551423	1000	-	.	gene_id "MSTRG.43747"; transcript_id "MSTRG.43747.73"; exon_number "3";
chr12	StringTie	exon	93565613	93565744	1000	-	.	gene_id "MSTRG.43747"; transcript_id "MSTRG.43747.73"; exon_number "4";
chr12	StringTie	exon	93566744	93566970	1000	-	.	gene_id "MSTRG.43747"; transcript_id "MSTRG.43747.73"; exon_number "5";
chr12	StringTie	exon	93571567	93571764	1000	-	.	gene_id "MSTRG.43747"; transcript_id "MSTRG.43747.73"; exon_number "6";
chr12	StringTie	transcript	93542403	93569775	1000	-	.	gene_id "MSTRG.43747"; transcript_id "MSTRG.43747.74";
chr12	StringTie	exon	93542403	93543305	1000	-	.	gene_id "MSTRG.43747"; transcript_id "MSTRG.43747.74"; exon_number "1";
chr12	StringTie	exon	93545071	93545398	1000	-	.	gene_id "MSTRG.43747"; transcript_id "MSTRG.43747.74"; exon_number "2";
chr12	StringTie	exon	93566744	93566970	1000	-	.	gene_id "MSTRG.43747"; transcript_id "MSTRG.43747.74"; exon_number "3";
chr12	StringTie	exon	93567064	93567159	1000	-	.	gene_id "MSTRG.43747"; transcript_id "MSTRG.43747.74"; exon_number "4";
chr12	StringTie	exon	93567725	93569775	1000	-	.	gene_id "MSTRG.43747"; transcript_id "MSTRG.43747.74"; exon_number "5";
chr12	StringTie	transcript	93542403	93570937	1000	-	.	gene_id "MSTRG.43747"; transcript_id "MSTRG.43747.75";
chr12	StringTie	exon	93542403	93543305	1000	-	.	gene_id "MSTRG.43747"; transcript_id "MSTRG.43747.75"; exon_number "1";
chr12	StringTie	exon	93545071	93545358	1000	-	.	gene_id "MSTRG.43747"; transcript_id "MSTRG.43747.75"; exon_number "2";
chr12	StringTie	exon	93551338	93551512	1000	-	.	gene_id "MSTRG.43747"; transcript_id "MSTRG.43747.75"; exon_number "3";
chr12	StringTie	exon	93566744	93566970	1000	-	.	gene_id "MSTRG.43747"; transcript_id "MSTRG.43747.75"; exon_number "4";
chr12	StringTie	exon	93567064	93567159	1000	-	.	gene_id "MSTRG.43747"; transcript_id "MSTRG.43747.75"; exon_number "5";
chr12	StringTie	exon	93570818	93570937	1000	-	.	gene_id "MSTRG.43747"; transcript_id "MSTRG.43747.75"; exon_number "6";
chr12	StringTie	transcript	93542407	93569064	1000	-	.	gene_id "MSTRG.43747"; transcript_id "MSTRG.43747.76";
chr12	StringTie	exon	93542407	93545398	1000	-	.	gene_id "MSTRG.43747"; transcript_id "MSTRG.43747.76"; exon_number "1";
chr12	StringTie	exon	93566744	93566970	1000	-	.	gene_id "MSTRG.43747"; transcript_id "MSTRG.43747.76"; exon_number "2";
chr12	StringTie	exon	93567064	93567159	1000	-	.	gene_id "MSTRG.43747"; transcript_id "MSTRG.43747.76"; exon_number "3";
chr12	StringTie	exon	93568867	93569064	1000	-	.	gene_id "MSTRG.43747"; transcript_id "MSTRG.43747.76"; exon_number "4";
chr12	StringTie	transcript	93542411	93571445	1000	-	.	gene_id "MSTRG.43747"; transcript_id "MSTRG.43747.77";
chr12	StringTie	exon	93542411	93543305	1000	-	.	gene_id "MSTRG.43747"; transcript_id "MSTRG.43747.77"; exon_number "1";
chr12	StringTie	exon	93544844	93544981	1000	-	.	gene_id "MSTRG.43747"; transcript_id "MSTRG.43747.77"; exon_number "2";
chr12	StringTie	exon	93545071	93545358	1000	-	.	gene_id "MSTRG.43747"; transcript_id "MSTRG.43747.77"; exon_number "3";
chr12	StringTie	exon	93565613	93565744	1000	-	.	gene_id "MSTRG.43747"; transcript_id "MSTRG.43747.77"; exon_number "4";
chr12	StringTie	exon	93566744	93566970	1000	-	.	gene_id "MSTRG.43747"; transcript_id "MSTRG.43747.77"; exon_number "5";
chr12	StringTie	exon	93567064	93567159	1000	-	.	gene_id "MSTRG.43747"; transcript_id "MSTRG.43747.77"; exon_number "6";
chr12	StringTie	exon	93571265	93571445	1000	-	.	gene_id "MSTRG.43747"; transcript_id "MSTRG.43747.77"; exon_number "7";
chr12	StringTie	transcript	93542420	93571764	1000	-	.	gene_id "MSTRG.43747"; transcript_id "MSTRG.43747.78";
chr12	StringTie	exon	93542420	93543305	1000	-	.	gene_id "MSTRG.43747"; transcript_id "MSTRG.43747.78"; exon_number "1";
chr12	StringTie	exon	93545071	93545398	1000	-	.	gene_id "MSTRG.43747"; transcript_id "MSTRG.43747.78"; exon_number "2";
chr12	StringTie	exon	93551338	93551512	1000	-	.	gene_id "MSTRG.43747"; transcript_id "MSTRG.43747.78"; exon_number "3";
chr12	StringTie	exon	93566744	93566970	1000	-	.	gene_id "MSTRG.43747"; transcript_id "MSTRG.43747.78"; exon_number "4";
chr12	StringTie	exon	93567064	93567159	1000	-	.	gene_id "MSTRG.43747"; transcript_id "MSTRG.43747.78"; exon_number "5";
chr12	StringTie	exon	93571567	93571764	1000	-	.	gene_id "MSTRG.43747"; transcript_id "MSTRG.43747.78"; exon_number "6";
chr12	StringTie	transcript	93542421	93571761	1000	-	.	gene_id "MSTRG.43747"; transcript_id "MSTRG.43747.79";
chr12	StringTie	exon	93542421	93543305	1000	-	.	gene_id "MSTRG.43747"; transcript_id "MSTRG.43747.79"; exon_number "1";
chr12	StringTie	exon	93544844	93544981	1000	-	.	gene_id "MSTRG.43747"; transcript_id "MSTRG.43747.79"; exon_number "2";
chr12	StringTie	exon	93545071	93545398	1000	-	.	gene_id "MSTRG.43747"; transcript_id "MSTRG.43747.79"; exon_number "3";
chr12	StringTie	exon	93566744	93566970	1000	-	.	gene_id "MSTRG.43747"; transcript_id "MSTRG.43747.79"; exon_number "4";
chr12	StringTie	exon	93567064	93567159	1000	-	.	gene_id "MSTRG.43747"; transcript_id "MSTRG.43747.79"; exon_number "5";
chr12	StringTie	exon	93571567	93571761	1000	-	.	gene_id "MSTRG.43747"; transcript_id "MSTRG.43747.79"; exon_number "6";
chr12	StringTie	transcript	93525744	93571010	1000	-	.	gene_id "MSTRG.43747"; transcript_id "MSTRG.43747.8";
chr12	StringTie	exon	93525744	93525854	1000	-	.	gene_id "MSTRG.43747"; transcript_id "MSTRG.43747.8"; exon_number "1";
chr12	StringTie	exon	93542457	93543305	1000	-	.	gene_id "MSTRG.43747"; transcript_id "MSTRG.43747.8"; exon_number "2";
chr12	StringTie	exon	93545071	93545398	1000	-	.	gene_id "MSTRG.43747"; transcript_id "MSTRG.43747.8"; exon_number "3";
chr12	StringTie	exon	93551338	93551512	1000	-	.	gene_id "MSTRG.43747"; transcript_id "MSTRG.43747.8"; exon_number "4";
chr12	StringTie	exon	93566744	93566970	1000	-	.	gene_id "MSTRG.43747"; transcript_id "MSTRG.43747.8"; exon_number "5";
chr12	StringTie	exon	93567064	93567159	1000	-	.	gene_id "MSTRG.43747"; transcript_id "MSTRG.43747.8"; exon_number "6";
chr12	StringTie	exon	93570818	93571010	1000	-	.	gene_id "MSTRG.43747"; transcript_id "MSTRG.43747.8"; exon_number "7";
chr12	StringTie	transcript	93542426	93571025	1000	-	.	gene_id "MSTRG.43747"; transcript_id "MSTRG.43747.80";
chr12	StringTie	exon	93542426	93543305	1000	-	.	gene_id "MSTRG.43747"; transcript_id "MSTRG.43747.80"; exon_number "1";
chr12	StringTie	exon	93545071	93545358	1000	-	.	gene_id "MSTRG.43747"; transcript_id "MSTRG.43747.80"; exon_number "2";
chr12	StringTie	exon	93565613	93565736	1000	-	.	gene_id "MSTRG.43747"; transcript_id "MSTRG.43747.80"; exon_number "3";
chr12	StringTie	exon	93566744	93566970	1000	-	.	gene_id "MSTRG.43747"; transcript_id "MSTRG.43747.80"; exon_number "4";
chr12	StringTie	exon	93567064	93567159	1000	-	.	gene_id "MSTRG.43747"; transcript_id "MSTRG.43747.80"; exon_number "5";
chr12	StringTie	exon	93570818	93571025	1000	-	.	gene_id "MSTRG.43747"; transcript_id "MSTRG.43747.80"; exon_number "6";
chr12	StringTie	transcript	93542432	93569740	1000	-	.	gene_id "MSTRG.43747"; transcript_id "MSTRG.43747.81";
chr12	StringTie	exon	93542432	93543305	1000	-	.	gene_id "MSTRG.43747"; transcript_id "MSTRG.43747.81"; exon_number "1";
chr12	StringTie	exon	93545071	93545398	1000	-	.	gene_id "MSTRG.43747"; transcript_id "MSTRG.43747.81"; exon_number "2";
chr12	StringTie	exon	93565613	93565744	1000	-	.	gene_id "MSTRG.43747"; transcript_id "MSTRG.43747.81"; exon_number "3";
chr12	StringTie	exon	93566744	93566970	1000	-	.	gene_id "MSTRG.43747"; transcript_id "MSTRG.43747.81"; exon_number "4";
chr12	StringTie	exon	93567064	93567159	1000	-	.	gene_id "MSTRG.43747"; transcript_id "MSTRG.43747.81"; exon_number "5";
chr12	StringTie	exon	93568867	93569740	1000	-	.	gene_id "MSTRG.43747"; transcript_id "MSTRG.43747.81"; exon_number "6";
chr12	StringTie	transcript	93542433	93569772	1000	-	.	gene_id "MSTRG.43747"; transcript_id "MSTRG.43747.82";
chr12	StringTie	exon	93542433	93543305	1000	-	.	gene_id "MSTRG.43747"; transcript_id "MSTRG.43747.82"; exon_number "1";
chr12	StringTie	exon	93544844	93544981	1000	-	.	gene_id "MSTRG.43747"; transcript_id "MSTRG.43747.82"; exon_number "2";
chr12	StringTie	exon	93545071	93545358	1000	-	.	gene_id "MSTRG.43747"; transcript_id "MSTRG.43747.82"; exon_number "3";
chr12	StringTie	exon	93565613	93565744	1000	-	.	gene_id "MSTRG.43747"; transcript_id "MSTRG.43747.82"; exon_number "4";
chr12	StringTie	exon	93566744	93566970	1000	-	.	gene_id "MSTRG.43747"; transcript_id "MSTRG.43747.82"; exon_number "5";
chr12	StringTie	exon	93567064	93567159	1000	-	.	gene_id "MSTRG.43747"; transcript_id "MSTRG.43747.82"; exon_number "6";
chr12	StringTie	exon	93568867	93569772	1000	-	.	gene_id "MSTRG.43747"; transcript_id "MSTRG.43747.82"; exon_number "7";
chr12	StringTie	transcript	93542438	93568926	1000	-	.	gene_id "MSTRG.43747"; transcript_id "MSTRG.43747.83";
chr12	StringTie	exon	93542438	93545398	1000	-	.	gene_id "MSTRG.43747"; transcript_id "MSTRG.43747.83"; exon_number "1";
chr12	StringTie	exon	93565613	93565744	1000	-	.	gene_id "MSTRG.43747"; transcript_id "MSTRG.43747.83"; exon_number "2";
chr12	StringTie	exon	93566744	93566970	1000	-	.	gene_id "MSTRG.43747"; transcript_id "MSTRG.43747.83"; exon_number "3";
chr12	StringTie	exon	93567064	93567159	1000	-	.	gene_id "MSTRG.43747"; transcript_id "MSTRG.43747.83"; exon_number "4";
chr12	StringTie	exon	93568867	93568926	1000	-	.	gene_id "MSTRG.43747"; transcript_id "MSTRG.43747.83"; exon_number "5";
chr12	StringTie	transcript	93542445	93571772	1000	-	.	gene_id "MSTRG.43747"; transcript_id "MSTRG.43747.84";
chr12	StringTie	exon	93542445	93543305	1000	-	.	gene_id "MSTRG.43747"; transcript_id "MSTRG.43747.84"; exon_number "1";
chr12	StringTie	exon	93545071	93545398	1000	-	.	gene_id "MSTRG.43747"; transcript_id "MSTRG.43747.84"; exon_number "2";
chr12	StringTie	exon	93547935	93548128	1000	-	.	gene_id "MSTRG.43747"; transcript_id "MSTRG.43747.84"; exon_number "3";
chr12	StringTie	exon	93565613	93565744	1000	-	.	gene_id "MSTRG.43747"; transcript_id "MSTRG.43747.84"; exon_number "4";
chr12	StringTie	exon	93566744	93566970	1000	-	.	gene_id "MSTRG.43747"; transcript_id "MSTRG.43747.84"; exon_number "5";
chr12	StringTie	exon	93567064	93567159	1000	-	.	gene_id "MSTRG.43747"; transcript_id "MSTRG.43747.84"; exon_number "6";
chr12	StringTie	exon	93571567	93571772	1000	-	.	gene_id "MSTRG.43747"; transcript_id "MSTRG.43747.84"; exon_number "7";
chr12	StringTie	transcript	93542452	93571445	1000	-	.	gene_id "MSTRG.43747"; transcript_id "MSTRG.43747.85";
chr12	StringTie	exon	93542452	93543305	1000	-	.	gene_id "MSTRG.43747"; transcript_id "MSTRG.43747.85"; exon_number "1";
chr12	StringTie	exon	93545071	93545398	1000	-	.	gene_id "MSTRG.43747"; transcript_id "MSTRG.43747.85"; exon_number "2";
chr12	StringTie	exon	93565613	93565744	1000	-	.	gene_id "MSTRG.43747"; transcript_id "MSTRG.43747.85"; exon_number "3";
chr12	StringTie	exon	93566744	93566970	1000	-	.	gene_id "MSTRG.43747"; transcript_id "MSTRG.43747.85"; exon_number "4";
chr12	StringTie	exon	93567064	93567157	1000	-	.	gene_id "MSTRG.43747"; transcript_id "MSTRG.43747.85"; exon_number "5";
chr12	StringTie	exon	93571265	93571445	1000	-	.	gene_id "MSTRG.43747"; transcript_id "MSTRG.43747.85"; exon_number "6";
chr12	StringTie	transcript	93542454	93574002	1000	-	.	gene_id "MSTRG.43747"; transcript_id "MSTRG.43747.86";
chr12	StringTie	exon	93542454	93543305	1000	-	.	gene_id "MSTRG.43747"; transcript_id "MSTRG.43747.86"; exon_number "1";
chr12	StringTie	exon	93545071	93545358	1000	-	.	gene_id "MSTRG.43747"; transcript_id "MSTRG.43747.86"; exon_number "2";
chr12	StringTie	exon	93565613	93565744	1000	-	.	gene_id "MSTRG.43747"; transcript_id "MSTRG.43747.86"; exon_number "3";
chr12	StringTie	exon	93566744	93566970	1000	-	.	gene_id "MSTRG.43747"; transcript_id "MSTRG.43747.86"; exon_number "4";
chr12	StringTie	exon	93567064	93567159	1000	-	.	gene_id "MSTRG.43747"; transcript_id "MSTRG.43747.86"; exon_number "5";
chr12	StringTie	exon	93573300	93573633	1000	-	.	gene_id "MSTRG.43747"; transcript_id "MSTRG.43747.86"; exon_number "6";
chr12	StringTie	exon	93573713	93574002	1000	-	.	gene_id "MSTRG.43747"; transcript_id "MSTRG.43747.86"; exon_number "7";
chr12	StringTie	transcript	93542457	93570979	1000	-	.	gene_id "MSTRG.43747"; transcript_id "MSTRG.43747.87";
chr12	StringTie	exon	93542457	93543305	1000	-	.	gene_id "MSTRG.43747"; transcript_id "MSTRG.43747.87"; exon_number "1";
chr12	StringTie	exon	93545071	93545358	1000	-	.	gene_id "MSTRG.43747"; transcript_id "MSTRG.43747.87"; exon_number "2";
chr12	StringTie	exon	93551338	93551423	1000	-	.	gene_id "MSTRG.43747"; transcript_id "MSTRG.43747.87"; exon_number "3";
chr12	StringTie	exon	93566744	93566970	1000	-	.	gene_id "MSTRG.43747"; transcript_id "MSTRG.43747.87"; exon_number "4";
chr12	StringTie	exon	93567064	93567159	1000	-	.	gene_id "MSTRG.43747"; transcript_id "MSTRG.43747.87"; exon_number "5";
chr12	StringTie	exon	93570818	93570979	1000	-	.	gene_id "MSTRG.43747"; transcript_id "MSTRG.43747.87"; exon_number "6";
chr12	StringTie	transcript	93542457	93570963	1000	-	.	gene_id "MSTRG.43747"; transcript_id "MSTRG.43747.88";
chr12	StringTie	exon	93542457	93544981	1000	-	.	gene_id "MSTRG.43747"; transcript_id "MSTRG.43747.88"; exon_number "1";
chr12	StringTie	exon	93545071	93545398	1000	-	.	gene_id "MSTRG.43747"; transcript_id "MSTRG.43747.88"; exon_number "2";
chr12	StringTie	exon	93566744	93566970	1000	-	.	gene_id "MSTRG.43747"; transcript_id "MSTRG.43747.88"; exon_number "3";
chr12	StringTie	exon	93567064	93567159	1000	-	.	gene_id "MSTRG.43747"; transcript_id "MSTRG.43747.88"; exon_number "4";
chr12	StringTie	exon	93570818	93570963	1000	-	.	gene_id "MSTRG.43747"; transcript_id "MSTRG.43747.88"; exon_number "5";
chr12	StringTie	transcript	93542458	93571009	1000	-	.	gene_id "MSTRG.43747"; transcript_id "MSTRG.43747.89";
chr12	StringTie	exon	93542458	93543305	1000	-	.	gene_id "MSTRG.43747"; transcript_id "MSTRG.43747.89"; exon_number "1";
chr12	StringTie	exon	93545071	93545398	1000	-	.	gene_id "MSTRG.43747"; transcript_id "MSTRG.43747.89"; exon_number "2";
chr12	StringTie	exon	93566744	93566970	1000	-	.	gene_id "MSTRG.43747"; transcript_id "MSTRG.43747.89"; exon_number "3";
chr12	StringTie	exon	93567064	93567159	1000	-	.	gene_id "MSTRG.43747"; transcript_id "MSTRG.43747.89"; exon_number "4";
chr12	StringTie	exon	93570600	93571009	1000	-	.	gene_id "MSTRG.43747"; transcript_id "MSTRG.43747.89"; exon_number "5";
chr12	StringTie	transcript	93525785	93570976	1000	-	.	gene_id "MSTRG.43747"; transcript_id "MSTRG.43747.9";
chr12	StringTie	exon	93525785	93525854	1000	-	.	gene_id "MSTRG.43747"; transcript_id "MSTRG.43747.9"; exon_number "1";
chr12	StringTie	exon	93542457	93543305	1000	-	.	gene_id "MSTRG.43747"; transcript_id "MSTRG.43747.9"; exon_number "2";
chr12	StringTie	exon	93545071	93545398	1000	-	.	gene_id "MSTRG.43747"; transcript_id "MSTRG.43747.9"; exon_number "3";
chr12	StringTie	exon	93566744	93566970	1000	-	.	gene_id "MSTRG.43747"; transcript_id "MSTRG.43747.9"; exon_number "4";
chr12	StringTie	exon	93567064	93567159	1000	-	.	gene_id "MSTRG.43747"; transcript_id "MSTRG.43747.9"; exon_number "5";
chr12	StringTie	exon	93570818	93570976	1000	-	.	gene_id "MSTRG.43747"; transcript_id "MSTRG.43747.9"; exon_number "6";
chr12	StringTie	transcript	93542461	93567757	1000	-	.	gene_id "MSTRG.43747"; transcript_id "MSTRG.43747.90";
chr12	StringTie	exon	93542461	93543305	1000	-	.	gene_id "MSTRG.43747"; transcript_id "MSTRG.43747.90"; exon_number "1";
chr12	StringTie	exon	93545071	93545358	1000	-	.	gene_id "MSTRG.43747"; transcript_id "MSTRG.43747.90"; exon_number "2";
chr12	StringTie	exon	93566744	93566970	1000	-	.	gene_id "MSTRG.43747"; transcript_id "MSTRG.43747.90"; exon_number "3";
chr12	StringTie	exon	93567064	93567159	1000	-	.	gene_id "MSTRG.43747"; transcript_id "MSTRG.43747.90"; exon_number "4";
chr12	StringTie	exon	93567725	93567757	1000	-	.	gene_id "MSTRG.43747"; transcript_id "MSTRG.43747.90"; exon_number "5";
chr12	StringTie	transcript	93542462	93571036	1000	-	.	gene_id "MSTRG.43747"; transcript_id "MSTRG.43747.91";
chr12	StringTie	exon	93542462	93543305	1000	-	.	gene_id "MSTRG.43747"; transcript_id "MSTRG.43747.91"; exon_number "1";
chr12	StringTie	exon	93545071	93545398	1000	-	.	gene_id "MSTRG.43747"; transcript_id "MSTRG.43747.91"; exon_number "2";
chr12	StringTie	exon	93551338	93551512	1000	-	.	gene_id "MSTRG.43747"; transcript_id "MSTRG.43747.91"; exon_number "3";
chr12	StringTie	exon	93565613	93565744	1000	-	.	gene_id "MSTRG.43747"; transcript_id "MSTRG.43747.91"; exon_number "4";
chr12	StringTie	exon	93566744	93566970	1000	-	.	gene_id "MSTRG.43747"; transcript_id "MSTRG.43747.91"; exon_number "5";
chr12	StringTie	exon	93567064	93567159	1000	-	.	gene_id "MSTRG.43747"; transcript_id "MSTRG.43747.91"; exon_number "6";
chr12	StringTie	exon	93570818	93571036	1000	-	.	gene_id "MSTRG.43747"; transcript_id "MSTRG.43747.91"; exon_number "7";
chr12	StringTie	transcript	93542463	93569752	1000	-	.	gene_id "MSTRG.43747"; transcript_id "MSTRG.43747.92";
chr12	StringTie	exon	93542463	93545358	1000	-	.	gene_id "MSTRG.43747"; transcript_id "MSTRG.43747.92"; exon_number "1";
chr12	StringTie	exon	93551338	93551423	1000	-	.	gene_id "MSTRG.43747"; transcript_id "MSTRG.43747.92"; exon_number "2";
chr12	StringTie	exon	93565613	93565744	1000	-	.	gene_id "MSTRG.43747"; transcript_id "MSTRG.43747.92"; exon_number "3";
chr12	StringTie	exon	93566744	93566970	1000	-	.	gene_id "MSTRG.43747"; transcript_id "MSTRG.43747.92"; exon_number "4";
chr12	StringTie	exon	93567064	93567159	1000	-	.	gene_id "MSTRG.43747"; transcript_id "MSTRG.43747.92"; exon_number "5";
chr12	StringTie	exon	93568867	93569752	1000	-	.	gene_id "MSTRG.43747"; transcript_id "MSTRG.43747.92"; exon_number "6";
chr12	StringTie	transcript	93542472	93570953	1000	-	.	gene_id "MSTRG.43747"; transcript_id "MSTRG.43747.95";
chr12	StringTie	exon	93542472	93543305	1000	-	.	gene_id "MSTRG.43747"; transcript_id "MSTRG.43747.95"; exon_number "1";
chr12	StringTie	exon	93545071	93545398	1000	-	.	gene_id "MSTRG.43747"; transcript_id "MSTRG.43747.95"; exon_number "2";
chr12	StringTie	exon	93551338	93551423	1000	-	.	gene_id "MSTRG.43747"; transcript_id "MSTRG.43747.95"; exon_number "3";
chr12	StringTie	exon	93566744	93566970	1000	-	.	gene_id "MSTRG.43747"; transcript_id "MSTRG.43747.95"; exon_number "4";
chr12	StringTie	exon	93567064	93567159	1000	-	.	gene_id "MSTRG.43747"; transcript_id "MSTRG.43747.95"; exon_number "5";
chr12	StringTie	exon	93570818	93570953	1000	-	.	gene_id "MSTRG.43747"; transcript_id "MSTRG.43747.95"; exon_number "6";
chr12	StringTie	transcript	93542472	93571013	1000	-	.	gene_id "MSTRG.43747"; transcript_id "MSTRG.43747.96";
chr12	StringTie	exon	93542472	93543305	1000	-	.	gene_id "MSTRG.43747"; transcript_id "MSTRG.43747.96"; exon_number "1";
chr12	StringTie	exon	93545071	93545358	1000	-	.	gene_id "MSTRG.43747"; transcript_id "MSTRG.43747.96"; exon_number "2";
chr12	StringTie	exon	93551338	93551423	1000	-	.	gene_id "MSTRG.43747"; transcript_id "MSTRG.43747.96"; exon_number "3";
chr12	StringTie	exon	93565613	93565744	1000	-	.	gene_id "MSTRG.43747"; transcript_id "MSTRG.43747.96"; exon_number "4";
chr12	StringTie	exon	93566744	93566970	1000	-	.	gene_id "MSTRG.43747"; transcript_id "MSTRG.43747.96"; exon_number "5";
chr12	StringTie	exon	93567064	93567159	1000	-	.	gene_id "MSTRG.43747"; transcript_id "MSTRG.43747.96"; exon_number "6";
chr12	StringTie	exon	93570818	93571013	1000	-	.	gene_id "MSTRG.43747"; transcript_id "MSTRG.43747.96"; exon_number "7";
chr12	StringTie	transcript	93542473	93567158	1000	-	.	gene_id "MSTRG.43747"; transcript_id "MSTRG.43747.97";
chr12	StringTie	exon	93542473	93543305	1000	-	.	gene_id "MSTRG.43747"; transcript_id "MSTRG.43747.97"; exon_number "1";
chr12	StringTie	exon	93545071	93545398	1000	-	.	gene_id "MSTRG.43747"; transcript_id "MSTRG.43747.97"; exon_number "2";
chr12	StringTie	exon	93565613	93565736	1000	-	.	gene_id "MSTRG.43747"; transcript_id "MSTRG.43747.97"; exon_number "3";
chr12	StringTie	exon	93566744	93566970	1000	-	.	gene_id "MSTRG.43747"; transcript_id "MSTRG.43747.97"; exon_number "4";
chr12	StringTie	exon	93567064	93567158	1000	-	.	gene_id "MSTRG.43747"; transcript_id "MSTRG.43747.97"; exon_number "5";
chr12	StringTie	transcript	93542475	93570430	1000	-	.	gene_id "MSTRG.43747"; transcript_id "MSTRG.43747.98";
chr12	StringTie	exon	93542475	93543305	1000	-	.	gene_id "MSTRG.43747"; transcript_id "MSTRG.43747.98"; exon_number "1";
chr12	StringTie	exon	93545071	93545358	1000	-	.	gene_id "MSTRG.43747"; transcript_id "MSTRG.43747.98"; exon_number "2";
chr12	StringTie	exon	93565613	93565744	1000	-	.	gene_id "MSTRG.43747"; transcript_id "MSTRG.43747.98"; exon_number "3";
chr12	StringTie	exon	93566744	93566970	1000	-	.	gene_id "MSTRG.43747"; transcript_id "MSTRG.43747.98"; exon_number "4";
chr12	StringTie	exon	93567064	93567159	1000	-	.	gene_id "MSTRG.43747"; transcript_id "MSTRG.43747.98"; exon_number "5";
chr12	StringTie	exon	93570401	93570430	1000	-	.	gene_id "MSTRG.43747"; transcript_id "MSTRG.43747.98"; exon_number "6";
chr12	StringTie	transcript	93542476	93570890	1000	-	.	gene_id "MSTRG.43747"; transcript_id "MSTRG.43747.99";
chr12	StringTie	exon	93542476	93543305	1000	-	.	gene_id "MSTRG.43747"; transcript_id "MSTRG.43747.99"; exon_number "1";
chr12	StringTie	exon	93545071	93545358	1000	-	.	gene_id "MSTRG.43747"; transcript_id "MSTRG.43747.99"; exon_number "2";
chr12	StringTie	exon	93565613	93565744	1000	-	.	gene_id "MSTRG.43747"; transcript_id "MSTRG.43747.99"; exon_number "3";
chr12	StringTie	exon	93566744	93566970	1000	-	.	gene_id "MSTRG.43747"; transcript_id "MSTRG.43747.99"; exon_number "4";
chr12	StringTie	exon	93570818	93570890	1000	-	.	gene_id "MSTRG.43747"; transcript_id "MSTRG.43747.99"; exon_number "5";
chr12	StringTie	transcript	93569814	93576745	1000	+	.	gene_id "MSTRG.43748"; transcript_id "ENST00000340600"; gene_name "SOCS2"; ref_gene_id "ENSG00000120833";
chr12	StringTie	exon	93569814	93570198	1000	+	.	gene_id "MSTRG.43748"; transcript_id "ENST00000340600"; exon_number "1"; gene_name "SOCS2"; ref_gene_id "ENSG00000120833";
chr12	StringTie	exon	93572685	93573036	1000	+	.	gene_id "MSTRG.43748"; transcript_id "ENST00000340600"; exon_number "2"; gene_name "SOCS2"; ref_gene_id "ENSG00000120833";
chr12	StringTie	exon	93574722	93576745	1000	+	.	gene_id "MSTRG.43748"; transcript_id "ENST00000340600"; exon_number "3"; gene_name "SOCS2"; ref_gene_id "ENSG00000120833";
chr12	StringTie	transcript	93570980	93575197	1000	+	.	gene_id "MSTRG.43748"; transcript_id "ENST00000536696"; gene_name "SOCS2"; ref_gene_id "ENSG00000120833";
chr12	StringTie	exon	93570980	93571216	1000	+	.	gene_id "MSTRG.43748"; transcript_id "ENST00000536696"; exon_number "1"; gene_name "SOCS2"; ref_gene_id "ENSG00000120833";
chr12	StringTie	exon	93572685	93573036	1000	+	.	gene_id "MSTRG.43748"; transcript_id "ENST00000536696"; exon_number "2"; gene_name "SOCS2"; ref_gene_id "ENSG00000120833";
chr12	StringTie	exon	93574722	93575197	1000	+	.	gene_id "MSTRG.43748"; transcript_id "ENST00000536696"; exon_number "3"; gene_name "SOCS2"; ref_gene_id "ENSG00000120833";
chr12	StringTie	transcript	93572135	93572905	1000	+	.	gene_id "MSTRG.43748"; transcript_id "ENST00000547229"; gene_name "SOCS2"; ref_gene_id "ENSG00000120833";
chr12	StringTie	exon	93572135	93572375	1000	+	.	gene_id "MSTRG.43748"; transcript_id "ENST00000547229"; exon_number "1"; gene_name "SOCS2"; ref_gene_id "ENSG00000120833";
chr12	StringTie	exon	93572685	93572905	1000	+	.	gene_id "MSTRG.43748"; transcript_id "ENST00000547229"; exon_number "2"; gene_name "SOCS2"; ref_gene_id "ENSG00000120833";
chr12	StringTie	transcript	93571324	93575010	1000	+	.	gene_id "MSTRG.43748"; transcript_id "ENST00000548091"; gene_name "SOCS2"; ref_gene_id "ENSG00000120833";
chr12	StringTie	exon	93571324	93571426	1000	+	.	gene_id "MSTRG.43748"; transcript_id "ENST00000548091"; exon_number "1"; gene_name "SOCS2"; ref_gene_id "ENSG00000120833";
chr12	StringTie	exon	93572685	93573036	1000	+	.	gene_id "MSTRG.43748"; transcript_id "ENST00000548091"; exon_number "2"; gene_name "SOCS2"; ref_gene_id "ENSG00000120833";
chr12	StringTie	exon	93574722	93575010	1000	+	.	gene_id "MSTRG.43748"; transcript_id "ENST00000548091"; exon_number "3"; gene_name "SOCS2"; ref_gene_id "ENSG00000120833";
chr12	StringTie	transcript	93571704	93576206	1000	+	.	gene_id "MSTRG.43748"; transcript_id "ENST00000548537"; gene_name "SOCS2"; ref_gene_id "ENSG00000120833";
chr12	StringTie	exon	93571704	93571914	1000	+	.	gene_id "MSTRG.43748"; transcript_id "ENST00000548537"; exon_number "1"; gene_name "SOCS2"; ref_gene_id "ENSG00000120833";
chr12	StringTie	exon	93572685	93576206	1000	+	.	gene_id "MSTRG.43748"; transcript_id "ENST00000548537"; exon_number "2"; gene_name "SOCS2"; ref_gene_id "ENSG00000120833";
chr12	StringTie	transcript	93571361	93576206	1000	+	.	gene_id "MSTRG.43748"; transcript_id "ENST00000549122"; gene_name "SOCS2"; ref_gene_id "ENSG00000120833";
chr12	StringTie	exon	93571361	93571914	1000	+	.	gene_id "MSTRG.43748"; transcript_id "ENST00000549122"; exon_number "1"; gene_name "SOCS2"; ref_gene_id "ENSG00000120833";
chr12	StringTie	exon	93572685	93573036	1000	+	.	gene_id "MSTRG.43748"; transcript_id "ENST00000549122"; exon_number "2"; gene_name "SOCS2"; ref_gene_id "ENSG00000120833";
chr12	StringTie	exon	93574722	93576206	1000	+	.	gene_id "MSTRG.43748"; transcript_id "ENST00000549122"; exon_number "3"; gene_name "SOCS2"; ref_gene_id "ENSG00000120833";
chr12	StringTie	transcript	93570399	93576174	1000	+	.	gene_id "MSTRG.43748"; transcript_id "ENST00000549206"; gene_name "SOCS2"; ref_gene_id "ENSG00000120833";
chr12	StringTie	exon	93570399	93570665	1000	+	.	gene_id "MSTRG.43748"; transcript_id "ENST00000549206"; exon_number "1"; gene_name "SOCS2"; ref_gene_id "ENSG00000120833";
chr12	StringTie	exon	93572685	93573036	1000	+	.	gene_id "MSTRG.43748"; transcript_id "ENST00000549206"; exon_number "2"; gene_name "SOCS2"; ref_gene_id "ENSG00000120833";
chr12	StringTie	exon	93574722	93576174	1000	+	.	gene_id "MSTRG.43748"; transcript_id "ENST00000549206"; exon_number "3"; gene_name "SOCS2"; ref_gene_id "ENSG00000120833";
chr12	StringTie	transcript	93575058	93583487	1000	+	.	gene_id "MSTRG.43748"; transcript_id "ENST00000549510"; gene_name "SOCS2"; ref_gene_id "ENSG00000120833";
chr12	StringTie	exon	93575058	93575173	1000	+	.	gene_id "MSTRG.43748"; transcript_id "ENST00000549510"; exon_number "1"; gene_name "SOCS2"; ref_gene_id "ENSG00000120833";
chr12	StringTie	exon	93583023	93583487	1000	+	.	gene_id "MSTRG.43748"; transcript_id "ENST00000549510"; exon_number "2"; gene_name "SOCS2"; ref_gene_id "ENSG00000120833";
chr12	StringTie	transcript	93571900	93575066	1000	+	.	gene_id "MSTRG.43748"; transcript_id "ENST00000549887"; gene_name "SOCS2"; ref_gene_id "ENSG00000120833";
chr12	StringTie	exon	93571900	93572186	1000	+	.	gene_id "MSTRG.43748"; transcript_id "ENST00000549887"; exon_number "1"; gene_name "SOCS2"; ref_gene_id "ENSG00000120833";
chr12	StringTie	exon	93572685	93573036	1000	+	.	gene_id "MSTRG.43748"; transcript_id "ENST00000549887"; exon_number "2"; gene_name "SOCS2"; ref_gene_id "ENSG00000120833";
chr12	StringTie	exon	93574722	93575066	1000	+	.	gene_id "MSTRG.43748"; transcript_id "ENST00000549887"; exon_number "3"; gene_name "SOCS2"; ref_gene_id "ENSG00000120833";
chr12	StringTie	transcript	93571906	93575306	1000	+	.	gene_id "MSTRG.43748"; transcript_id "ENST00000551556"; gene_name "SOCS2"; ref_gene_id "ENSG00000120833";
chr12	StringTie	exon	93571906	93573036	1000	+	.	gene_id "MSTRG.43748"; transcript_id "ENST00000551556"; exon_number "1"; gene_name "SOCS2"; ref_gene_id "ENSG00000120833";
chr12	StringTie	exon	93574722	93575306	1000	+	.	gene_id "MSTRG.43748"; transcript_id "ENST00000551556"; exon_number "2"; gene_name "SOCS2"; ref_gene_id "ENSG00000120833";
chr12	StringTie	transcript	93574965	93576019	1000	+	.	gene_id "MSTRG.43748"; transcript_id "ENST00000551883"; gene_name "SOCS2"; ref_gene_id "ENSG00000120833";
chr12	StringTie	exon	93574965	93575173	1000	+	.	gene_id "MSTRG.43748"; transcript_id "ENST00000551883"; exon_number "1"; gene_name "SOCS2"; ref_gene_id "ENSG00000120833";
chr12	StringTie	exon	93575510	93576019	1000	+	.	gene_id "MSTRG.43748"; transcript_id "ENST00000551883"; exon_number "2"; gene_name "SOCS2"; ref_gene_id "ENSG00000120833";
chr12	StringTie	transcript	93571681	93576744	1000	+	.	gene_id "MSTRG.43748"; transcript_id "ENST00000622746"; gene_name "SOCS2"; ref_gene_id "ENSG00000120833";
chr12	StringTie	exon	93571681	93572186	1000	+	.	gene_id "MSTRG.43748"; transcript_id "ENST00000622746"; exon_number "1"; gene_name "SOCS2"; ref_gene_id "ENSG00000120833";
chr12	StringTie	exon	93572685	93573036	1000	+	.	gene_id "MSTRG.43748"; transcript_id "ENST00000622746"; exon_number "2"; gene_name "SOCS2"; ref_gene_id "ENSG00000120833";
chr12	StringTie	exon	93574722	93576744	1000	+	.	gene_id "MSTRG.43748"; transcript_id "ENST00000622746"; exon_number "3"; gene_name "SOCS2"; ref_gene_id "ENSG00000120833";
chr12	StringTie	transcript	93552288	93577593	1000	+	.	gene_id "MSTRG.43748"; transcript_id "MSTRG.43748.1";
chr12	StringTie	exon	93552288	93555385	1000	+	.	gene_id "MSTRG.43748"; transcript_id "MSTRG.43748.1"; exon_number "1";
chr12	StringTie	exon	93572685	93573036	1000	+	.	gene_id "MSTRG.43748"; transcript_id "MSTRG.43748.1"; exon_number "2";
chr12	StringTie	exon	93574722	93577593	1000	+	.	gene_id "MSTRG.43748"; transcript_id "MSTRG.43748.1"; exon_number "3";
chr12	StringTie	transcript	93567183	93586288	1000	+	.	gene_id "MSTRG.43748"; transcript_id "MSTRG.43748.10";
chr12	StringTie	exon	93567183	93570198	1000	+	.	gene_id "MSTRG.43748"; transcript_id "MSTRG.43748.10"; exon_number "1";
chr12	StringTie	exon	93570398	93572375	1000	+	.	gene_id "MSTRG.43748"; transcript_id "MSTRG.43748.10"; exon_number "2";
chr12	StringTie	exon	93572685	93573036	1000	+	.	gene_id "MSTRG.43748"; transcript_id "MSTRG.43748.10"; exon_number "3";
chr12	StringTie	exon	93574722	93579572	1000	+	.	gene_id "MSTRG.43748"; transcript_id "MSTRG.43748.10"; exon_number "4";
chr12	StringTie	exon	93581762	93586288	1000	+	.	gene_id "MSTRG.43748"; transcript_id "MSTRG.43748.10"; exon_number "5";
chr12	StringTie	transcript	93567183	93586646	1000	+	.	gene_id "MSTRG.43748"; transcript_id "MSTRG.43748.11";
chr12	StringTie	exon	93567183	93568460	1000	+	.	gene_id "MSTRG.43748"; transcript_id "MSTRG.43748.11"; exon_number "1";
chr12	StringTie	exon	93568798	93571914	1000	+	.	gene_id "MSTRG.43748"; transcript_id "MSTRG.43748.11"; exon_number "2";
chr12	StringTie	exon	93572685	93573036	1000	+	.	gene_id "MSTRG.43748"; transcript_id "MSTRG.43748.11"; exon_number "3";
chr12	StringTie	exon	93574722	93586646	1000	+	.	gene_id "MSTRG.43748"; transcript_id "MSTRG.43748.11"; exon_number "4";
chr12	StringTie	transcript	93567191	93586402	1000	+	.	gene_id "MSTRG.43748"; transcript_id "MSTRG.43748.12";
chr12	StringTie	exon	93567191	93570665	1000	+	.	gene_id "MSTRG.43748"; transcript_id "MSTRG.43748.12"; exon_number "1";
chr12	StringTie	exon	93571952	93572375	1000	+	.	gene_id "MSTRG.43748"; transcript_id "MSTRG.43748.12"; exon_number "2";
chr12	StringTie	exon	93572685	93573036	1000	+	.	gene_id "MSTRG.43748"; transcript_id "MSTRG.43748.12"; exon_number "3";
chr12	StringTie	exon	93574722	93575173	1000	+	.	gene_id "MSTRG.43748"; transcript_id "MSTRG.43748.12"; exon_number "4";
chr12	StringTie	exon	93583023	93586402	1000	+	.	gene_id "MSTRG.43748"; transcript_id "MSTRG.43748.12"; exon_number "5";
chr12	StringTie	transcript	93569485	93586897	1000	+	.	gene_id "MSTRG.43748"; transcript_id "MSTRG.43748.13";
chr12	StringTie	exon	93569485	93570198	1000	+	.	gene_id "MSTRG.43748"; transcript_id "MSTRG.43748.13"; exon_number "1";
chr12	StringTie	exon	93572685	93573036	1000	+	.	gene_id "MSTRG.43748"; transcript_id "MSTRG.43748.13"; exon_number "2";
chr12	StringTie	exon	93574738	93575173	1000	+	.	gene_id "MSTRG.43748"; transcript_id "MSTRG.43748.13"; exon_number "3";
chr12	StringTie	exon	93583023	93586897	1000	+	.	gene_id "MSTRG.43748"; transcript_id "MSTRG.43748.13"; exon_number "4";
chr12	StringTie	transcript	93569621	93586866	1000	+	.	gene_id "MSTRG.43748"; transcript_id "MSTRG.43748.14";
chr12	StringTie	exon	93569621	93572375	1000	+	.	gene_id "MSTRG.43748"; transcript_id "MSTRG.43748.14"; exon_number "1";
chr12	StringTie	exon	93572685	93573036	1000	+	.	gene_id "MSTRG.43748"; transcript_id "MSTRG.43748.14"; exon_number "2";
chr12	StringTie	exon	93574722	93586866	1000	+	.	gene_id "MSTRG.43748"; transcript_id "MSTRG.43748.14"; exon_number "3";
chr12	StringTie	transcript	93569714	93576873	1000	+	.	gene_id "MSTRG.43748"; transcript_id "MSTRG.43748.15";
chr12	StringTie	exon	93569714	93569961	1000	+	.	gene_id "MSTRG.43748"; transcript_id "MSTRG.43748.15"; exon_number "1";
chr12	StringTie	exon	93572685	93573036	1000	+	.	gene_id "MSTRG.43748"; transcript_id "MSTRG.43748.15"; exon_number "2";
chr12	StringTie	exon	93574722	93576873	1000	+	.	gene_id "MSTRG.43748"; transcript_id "MSTRG.43748.15"; exon_number "3";
chr12	StringTie	transcript	93569726	93586492	1000	+	.	gene_id "MSTRG.43748"; transcript_id "MSTRG.43748.16";
chr12	StringTie	exon	93569726	93570198	1000	+	.	gene_id "MSTRG.43748"; transcript_id "MSTRG.43748.16"; exon_number "1";
chr12	StringTie	exon	93572685	93575173	1000	+	.	gene_id "MSTRG.43748"; transcript_id "MSTRG.43748.16"; exon_number "2";
chr12	StringTie	exon	93583023	93586492	1000	+	.	gene_id "MSTRG.43748"; transcript_id "MSTRG.43748.16"; exon_number "3";
chr12	StringTie	transcript	93569789	93586289	1000	+	.	gene_id "MSTRG.43748"; transcript_id "MSTRG.43748.17";
chr12	StringTie	exon	93569789	93570198	1000	+	.	gene_id "MSTRG.43748"; transcript_id "MSTRG.43748.17"; exon_number "1";
chr12	StringTie	exon	93572685	93573036	1000	+	.	gene_id "MSTRG.43748"; transcript_id "MSTRG.43748.17"; exon_number "2";
chr12	StringTie	exon	93574722	93579572	1000	+	.	gene_id "MSTRG.43748"; transcript_id "MSTRG.43748.17"; exon_number "3";
chr12	StringTie	exon	93585688	93586289	1000	+	.	gene_id "MSTRG.43748"; transcript_id "MSTRG.43748.17"; exon_number "4";
chr12	StringTie	transcript	93569793	93576745	1000	+	.	gene_id "MSTRG.43748"; transcript_id "MSTRG.43748.18";
chr12	StringTie	exon	93569793	93570198	1000	+	.	gene_id "MSTRG.43748"; transcript_id "MSTRG.43748.18"; exon_number "1";
chr12	StringTie	exon	93572685	93572917	1000	+	.	gene_id "MSTRG.43748"; transcript_id "MSTRG.43748.18"; exon_number "2";
chr12	StringTie	exon	93573012	93573036	1000	+	.	gene_id "MSTRG.43748"; transcript_id "MSTRG.43748.18"; exon_number "3";
chr12	StringTie	exon	93574722	93576745	1000	+	.	gene_id "MSTRG.43748"; transcript_id "MSTRG.43748.18"; exon_number "4";
chr12	StringTie	transcript	93569808	93577615	1000	+	.	gene_id "MSTRG.43748"; transcript_id "MSTRG.43748.19";
chr12	StringTie	exon	93569808	93570198	1000	+	.	gene_id "MSTRG.43748"; transcript_id "MSTRG.43748.19"; exon_number "1";
chr12	StringTie	exon	93574722	93577615	1000	+	.	gene_id "MSTRG.43748"; transcript_id "MSTRG.43748.19"; exon_number "2";
chr12	StringTie	transcript	93567176	93586535	1000	+	.	gene_id "MSTRG.43748"; transcript_id "MSTRG.43748.2";
chr12	StringTie	exon	93567176	93571216	1000	+	.	gene_id "MSTRG.43748"; transcript_id "MSTRG.43748.2"; exon_number "1";
chr12	StringTie	exon	93572685	93575173	1000	+	.	gene_id "MSTRG.43748"; transcript_id "MSTRG.43748.2"; exon_number "2";
chr12	StringTie	exon	93583023	93586535	1000	+	.	gene_id "MSTRG.43748"; transcript_id "MSTRG.43748.2"; exon_number "3";
chr12	StringTie	transcript	93569825	93577122	1000	+	.	gene_id "MSTRG.43748"; transcript_id "MSTRG.43748.21";
chr12	StringTie	exon	93569825	93570198	1000	+	.	gene_id "MSTRG.43748"; transcript_id "MSTRG.43748.21"; exon_number "1";
chr12	StringTie	exon	93570398	93571914	1000	+	.	gene_id "MSTRG.43748"; transcript_id "MSTRG.43748.21"; exon_number "2";
chr12	StringTie	exon	93572685	93573036	1000	+	.	gene_id "MSTRG.43748"; transcript_id "MSTRG.43748.21"; exon_number "3";
chr12	StringTie	exon	93574722	93577122	1000	+	.	gene_id "MSTRG.43748"; transcript_id "MSTRG.43748.21"; exon_number "4";
chr12	StringTie	transcript	93569827	93576798	1000	+	.	gene_id "MSTRG.43748"; transcript_id "MSTRG.43748.22";
chr12	StringTie	exon	93569827	93571216	1000	+	.	gene_id "MSTRG.43748"; transcript_id "MSTRG.43748.22"; exon_number "1";
chr12	StringTie	exon	93572685	93573036	1000	+	.	gene_id "MSTRG.43748"; transcript_id "MSTRG.43748.22"; exon_number "2";
chr12	StringTie	exon	93574722	93575173	1000	+	.	gene_id "MSTRG.43748"; transcript_id "MSTRG.43748.22"; exon_number "3";
chr12	StringTie	exon	93575510	93576798	1000	+	.	gene_id "MSTRG.43748"; transcript_id "MSTRG.43748.22"; exon_number "4";
chr12	StringTie	transcript	93569849	93576221	1000	+	.	gene_id "MSTRG.43748"; transcript_id "MSTRG.43748.23";
chr12	StringTie	exon	93569849	93570198	1000	+	.	gene_id "MSTRG.43748"; transcript_id "MSTRG.43748.23"; exon_number "1";
chr12	StringTie	exon	93572685	93574088	1000	+	.	gene_id "MSTRG.43748"; transcript_id "MSTRG.43748.23"; exon_number "2";
chr12	StringTie	exon	93574722	93576221	1000	+	.	gene_id "MSTRG.43748"; transcript_id "MSTRG.43748.23"; exon_number "3";
chr12	StringTie	transcript	93569858	93576222	1000	+	.	gene_id "MSTRG.43748"; transcript_id "MSTRG.43748.24";
chr12	StringTie	exon	93569858	93570198	1000	+	.	gene_id "MSTRG.43748"; transcript_id "MSTRG.43748.24"; exon_number "1";
chr12	StringTie	exon	93572685	93573837	1000	+	.	gene_id "MSTRG.43748"; transcript_id "MSTRG.43748.24"; exon_number "2";
chr12	StringTie	exon	93574722	93576222	1000	+	.	gene_id "MSTRG.43748"; transcript_id "MSTRG.43748.24"; exon_number "3";
chr12	StringTie	transcript	93569859	93576211	1000	+	.	gene_id "MSTRG.43748"; transcript_id "MSTRG.43748.25";
chr12	StringTie	exon	93569859	93570198	1000	+	.	gene_id "MSTRG.43748"; transcript_id "MSTRG.43748.25"; exon_number "1";
chr12	StringTie	exon	93574722	93575173	1000	+	.	gene_id "MSTRG.43748"; transcript_id "MSTRG.43748.25"; exon_number "2";
chr12	StringTie	exon	93575510	93576211	1000	+	.	gene_id "MSTRG.43748"; transcript_id "MSTRG.43748.25"; exon_number "3";
chr12	StringTie	transcript	93569891	93576667	1000	+	.	gene_id "MSTRG.43748"; transcript_id "MSTRG.43748.26";
chr12	StringTie	exon	93569891	93571216	1000	+	.	gene_id "MSTRG.43748"; transcript_id "MSTRG.43748.26"; exon_number "1";
chr12	StringTie	exon	93572685	93573111	1000	+	.	gene_id "MSTRG.43748"; transcript_id "MSTRG.43748.26"; exon_number "2";
chr12	StringTie	exon	93574722	93576667	1000	+	.	gene_id "MSTRG.43748"; transcript_id "MSTRG.43748.26"; exon_number "3";
chr12	StringTie	transcript	93569969	93576648	1000	+	.	gene_id "MSTRG.43748"; transcript_id "MSTRG.43748.27";
chr12	StringTie	exon	93569969	93570542	1000	+	.	gene_id "MSTRG.43748"; transcript_id "MSTRG.43748.27"; exon_number "1";
chr12	StringTie	exon	93572685	93573036	1000	+	.	gene_id "MSTRG.43748"; transcript_id "MSTRG.43748.27"; exon_number "2";
chr12	StringTie	exon	93574722	93576648	1000	+	.	gene_id "MSTRG.43748"; transcript_id "MSTRG.43748.27"; exon_number "3";
chr12	StringTie	transcript	93569993	93576220	1000	+	.	gene_id "MSTRG.43748"; transcript_id "MSTRG.43748.28";
chr12	StringTie	exon	93569993	93570198	1000	+	.	gene_id "MSTRG.43748"; transcript_id "MSTRG.43748.28"; exon_number "1";
chr12	StringTie	exon	93572685	93573036	1000	+	.	gene_id "MSTRG.43748"; transcript_id "MSTRG.43748.28"; exon_number "2";
chr12	StringTie	exon	93574722	93575173	1000	+	.	gene_id "MSTRG.43748"; transcript_id "MSTRG.43748.28"; exon_number "3";
chr12	StringTie	exon	93575510	93576220	1000	+	.	gene_id "MSTRG.43748"; transcript_id "MSTRG.43748.28"; exon_number "4";
chr12	StringTie	transcript	93570316	93576745	1000	+	.	gene_id "MSTRG.43748"; transcript_id "MSTRG.43748.29";
chr12	StringTie	exon	93570316	93571216	1000	+	.	gene_id "MSTRG.43748"; transcript_id "MSTRG.43748.29"; exon_number "1";
chr12	StringTie	exon	93572685	93572847	1000	+	.	gene_id "MSTRG.43748"; transcript_id "MSTRG.43748.29"; exon_number "2";
chr12	StringTie	exon	93572885	93573036	1000	+	.	gene_id "MSTRG.43748"; transcript_id "MSTRG.43748.29"; exon_number "3";
chr12	StringTie	exon	93574722	93576745	1000	+	.	gene_id "MSTRG.43748"; transcript_id "MSTRG.43748.29"; exon_number "4";
chr12	StringTie	transcript	93567176	93585985	1000	+	.	gene_id "MSTRG.43748"; transcript_id "MSTRG.43748.3";
chr12	StringTie	exon	93567176	93570198	1000	+	.	gene_id "MSTRG.43748"; transcript_id "MSTRG.43748.3"; exon_number "1";
chr12	StringTie	exon	93570398	93571216	1000	+	.	gene_id "MSTRG.43748"; transcript_id "MSTRG.43748.3"; exon_number "2";
chr12	StringTie	exon	93572685	93573036	1000	+	.	gene_id "MSTRG.43748"; transcript_id "MSTRG.43748.3"; exon_number "3";
chr12	StringTie	exon	93574722	93575173	1000	+	.	gene_id "MSTRG.43748"; transcript_id "MSTRG.43748.3"; exon_number "4";
chr12	StringTie	exon	93585688	93585985	1000	+	.	gene_id "MSTRG.43748"; transcript_id "MSTRG.43748.3"; exon_number "5";
chr12	StringTie	transcript	93570367	93576744	1000	+	.	gene_id "MSTRG.43748"; transcript_id "MSTRG.43748.30";
chr12	StringTie	exon	93570367	93570665	1000	+	.	gene_id "MSTRG.43748"; transcript_id "MSTRG.43748.30"; exon_number "1";
chr12	StringTie	exon	93571952	93572186	1000	+	.	gene_id "MSTRG.43748"; transcript_id "MSTRG.43748.30"; exon_number "2";
chr12	StringTie	exon	93572685	93573036	1000	+	.	gene_id "MSTRG.43748"; transcript_id "MSTRG.43748.30"; exon_number "3";
chr12	StringTie	exon	93574722	93576744	1000	+	.	gene_id "MSTRG.43748"; transcript_id "MSTRG.43748.30"; exon_number "4";
chr12	StringTie	transcript	93570733	93576980	1000	+	.	gene_id "MSTRG.43748"; transcript_id "MSTRG.43748.32";
chr12	StringTie	exon	93570733	93571216	1000	+	.	gene_id "MSTRG.43748"; transcript_id "MSTRG.43748.32"; exon_number "1";
chr12	StringTie	exon	93572685	93573657	1000	+	.	gene_id "MSTRG.43748"; transcript_id "MSTRG.43748.32"; exon_number "2";
chr12	StringTie	exon	93574722	93576980	1000	+	.	gene_id "MSTRG.43748"; transcript_id "MSTRG.43748.32"; exon_number "3";
chr12	StringTie	transcript	93570772	93577119	1000	+	.	gene_id "MSTRG.43748"; transcript_id "MSTRG.43748.33";
chr12	StringTie	exon	93570772	93571212	1000	+	.	gene_id "MSTRG.43748"; transcript_id "MSTRG.43748.33"; exon_number "1";
chr12	StringTie	exon	93572685	93573036	1000	+	.	gene_id "MSTRG.43748"; transcript_id "MSTRG.43748.33"; exon_number "2";
chr12	StringTie	exon	93574722	93577119	1000	+	.	gene_id "MSTRG.43748"; transcript_id "MSTRG.43748.33"; exon_number "3";
chr12	StringTie	transcript	93570876	93576736	1000	+	.	gene_id "MSTRG.43748"; transcript_id "MSTRG.43748.34";
chr12	StringTie	exon	93570876	93571222	1000	+	.	gene_id "MSTRG.43748"; transcript_id "MSTRG.43748.34"; exon_number "1";
chr12	StringTie	exon	93572685	93576736	1000	+	.	gene_id "MSTRG.43748"; transcript_id "MSTRG.43748.34"; exon_number "2";
chr12	StringTie	transcript	93570881	93576733	1000	+	.	gene_id "MSTRG.43748"; transcript_id "MSTRG.43748.35";
chr12	StringTie	exon	93570881	93571216	1000	+	.	gene_id "MSTRG.43748"; transcript_id "MSTRG.43748.35"; exon_number "1";
chr12	StringTie	exon	93572685	93573036	1000	+	.	gene_id "MSTRG.43748"; transcript_id "MSTRG.43748.35"; exon_number "2";
chr12	StringTie	exon	93574394	93576733	1000	+	.	gene_id "MSTRG.43748"; transcript_id "MSTRG.43748.35"; exon_number "3";
chr12	StringTie	transcript	93570917	93577018	1000	+	.	gene_id "MSTRG.43748"; transcript_id "MSTRG.43748.36";
chr12	StringTie	exon	93570917	93571216	1000	+	.	gene_id "MSTRG.43748"; transcript_id "MSTRG.43748.36"; exon_number "1";
chr12	StringTie	exon	93572685	93573036	1000	+	.	gene_id "MSTRG.43748"; transcript_id "MSTRG.43748.36"; exon_number "2";
chr12	StringTie	exon	93574722	93575509	1000	+	.	gene_id "MSTRG.43748"; transcript_id "MSTRG.43748.36"; exon_number "3";
chr12	StringTie	exon	93575568	93577018	1000	+	.	gene_id "MSTRG.43748"; transcript_id "MSTRG.43748.36"; exon_number "4";
chr12	StringTie	transcript	93570992	93576648	1000	+	.	gene_id "MSTRG.43748"; transcript_id "MSTRG.43748.38";
chr12	StringTie	exon	93570992	93571222	1000	+	.	gene_id "MSTRG.43748"; transcript_id "MSTRG.43748.38"; exon_number "1";
chr12	StringTie	exon	93572685	93573036	1000	+	.	gene_id "MSTRG.43748"; transcript_id "MSTRG.43748.38"; exon_number "2";
chr12	StringTie	exon	93574722	93576648	1000	+	.	gene_id "MSTRG.43748"; transcript_id "MSTRG.43748.38"; exon_number "3";
chr12	StringTie	transcript	93571284	93577057	1000	+	.	gene_id "MSTRG.43748"; transcript_id "MSTRG.43748.39";
chr12	StringTie	exon	93571284	93571426	1000	+	.	gene_id "MSTRG.43748"; transcript_id "MSTRG.43748.39"; exon_number "1";
chr12	StringTie	exon	93571952	93572375	1000	+	.	gene_id "MSTRG.43748"; transcript_id "MSTRG.43748.39"; exon_number "2";
chr12	StringTie	exon	93572685	93573036	1000	+	.	gene_id "MSTRG.43748"; transcript_id "MSTRG.43748.39"; exon_number "3";
chr12	StringTie	exon	93574722	93577057	1000	+	.	gene_id "MSTRG.43748"; transcript_id "MSTRG.43748.39"; exon_number "4";
chr12	StringTie	transcript	93567176	93586314	1000	+	.	gene_id "MSTRG.43748"; transcript_id "MSTRG.43748.4";
chr12	StringTie	exon	93567176	93571216	1000	+	.	gene_id "MSTRG.43748"; transcript_id "MSTRG.43748.4"; exon_number "1";
chr12	StringTie	exon	93572685	93575173	1000	+	.	gene_id "MSTRG.43748"; transcript_id "MSTRG.43748.4"; exon_number "2";
chr12	StringTie	exon	93583023	93583288	1000	+	.	gene_id "MSTRG.43748"; transcript_id "MSTRG.43748.4"; exon_number "3";
chr12	StringTie	exon	93585688	93586314	1000	+	.	gene_id "MSTRG.43748"; transcript_id "MSTRG.43748.4"; exon_number "4";
chr12	StringTie	transcript	93571288	93576821	1000	+	.	gene_id "MSTRG.43748"; transcript_id "MSTRG.43748.40";
chr12	StringTie	exon	93571288	93571426	1000	+	.	gene_id "MSTRG.43748"; transcript_id "MSTRG.43748.40"; exon_number "1";
chr12	StringTie	exon	93572685	93576821	1000	+	.	gene_id "MSTRG.43748"; transcript_id "MSTRG.43748.40"; exon_number "2";
chr12	StringTie	transcript	93571294	93586590	1000	+	.	gene_id "MSTRG.43748"; transcript_id "MSTRG.43748.41";
chr12	StringTie	exon	93571294	93572274	1000	+	.	gene_id "MSTRG.43748"; transcript_id "MSTRG.43748.41"; exon_number "1";
chr12	StringTie	exon	93572685	93573036	1000	+	.	gene_id "MSTRG.43748"; transcript_id "MSTRG.43748.41"; exon_number "2";
chr12	StringTie	exon	93574722	93575173	1000	+	.	gene_id "MSTRG.43748"; transcript_id "MSTRG.43748.41"; exon_number "3";
chr12	StringTie	exon	93583023	93586590	1000	+	.	gene_id "MSTRG.43748"; transcript_id "MSTRG.43748.41"; exon_number "4";
chr12	StringTie	transcript	93571297	93576752	1000	+	.	gene_id "MSTRG.43748"; transcript_id "MSTRG.43748.42";
chr12	StringTie	exon	93571297	93571424	1000	+	.	gene_id "MSTRG.43748"; transcript_id "MSTRG.43748.42"; exon_number "1";
chr12	StringTie	exon	93572685	93573036	1000	+	.	gene_id "MSTRG.43748"; transcript_id "MSTRG.43748.42"; exon_number "2";
chr12	StringTie	exon	93574722	93576752	1000	+	.	gene_id "MSTRG.43748"; transcript_id "MSTRG.43748.42"; exon_number "3";
chr12	StringTie	transcript	93571307	93577053	1000	+	.	gene_id "MSTRG.43748"; transcript_id "MSTRG.43748.43";
chr12	StringTie	exon	93571307	93571426	1000	+	.	gene_id "MSTRG.43748"; transcript_id "MSTRG.43748.43"; exon_number "1";
chr12	StringTie	exon	93571952	93572274	1000	+	.	gene_id "MSTRG.43748"; transcript_id "MSTRG.43748.43"; exon_number "2";
chr12	StringTie	exon	93572685	93573036	1000	+	.	gene_id "MSTRG.43748"; transcript_id "MSTRG.43748.43"; exon_number "3";
chr12	StringTie	exon	93574722	93577053	1000	+	.	gene_id "MSTRG.43748"; transcript_id "MSTRG.43748.43"; exon_number "4";
chr12	StringTie	transcript	93571307	93576744	1000	+	.	gene_id "MSTRG.43748"; transcript_id "MSTRG.43748.44";
chr12	StringTie	exon	93571307	93571426	1000	+	.	gene_id "MSTRG.43748"; transcript_id "MSTRG.43748.44"; exon_number "1";
chr12	StringTie	exon	93571952	93572186	1000	+	.	gene_id "MSTRG.43748"; transcript_id "MSTRG.43748.44"; exon_number "2";
chr12	StringTie	exon	93572685	93573036	1000	+	.	gene_id "MSTRG.43748"; transcript_id "MSTRG.43748.44"; exon_number "3";
chr12	StringTie	exon	93574722	93576744	1000	+	.	gene_id "MSTRG.43748"; transcript_id "MSTRG.43748.44"; exon_number "4";
chr12	StringTie	transcript	93571316	93576249	1000	+	.	gene_id "MSTRG.43748"; transcript_id "MSTRG.43748.45";
chr12	StringTie	exon	93571316	93571914	1000	+	.	gene_id "MSTRG.43748"; transcript_id "MSTRG.43748.45"; exon_number "1";
chr12	StringTie	exon	93572352	93573036	1000	+	.	gene_id "MSTRG.43748"; transcript_id "MSTRG.43748.45"; exon_number "2";
chr12	StringTie	exon	93574722	93576249	1000	+	.	gene_id "MSTRG.43748"; transcript_id "MSTRG.43748.45"; exon_number "3";
chr12	StringTie	transcript	93571324	93577201	1000	+	.	gene_id "MSTRG.43748"; transcript_id "MSTRG.43748.46";
chr12	StringTie	exon	93571324	93571426	1000	+	.	gene_id "MSTRG.43748"; transcript_id "MSTRG.43748.46"; exon_number "1";
chr12	StringTie	exon	93572685	93573036	1000	+	.	gene_id "MSTRG.43748"; transcript_id "MSTRG.43748.46"; exon_number "2";
chr12	StringTie	exon	93574722	93575637	1000	+	.	gene_id "MSTRG.43748"; transcript_id "MSTRG.43748.46"; exon_number "3";
chr12	StringTie	exon	93575663	93577201	1000	+	.	gene_id "MSTRG.43748"; transcript_id "MSTRG.43748.46"; exon_number "4";
chr12	StringTie	transcript	93571338	93576734	1000	+	.	gene_id "MSTRG.43748"; transcript_id "MSTRG.43748.48";
chr12	StringTie	exon	93571338	93572236	1000	+	.	gene_id "MSTRG.43748"; transcript_id "MSTRG.43748.48"; exon_number "1";
chr12	StringTie	exon	93572685	93573036	1000	+	.	gene_id "MSTRG.43748"; transcript_id "MSTRG.43748.48"; exon_number "2";
chr12	StringTie	exon	93574722	93576734	1000	+	.	gene_id "MSTRG.43748"; transcript_id "MSTRG.43748.48"; exon_number "3";
chr12	StringTie	transcript	93567176	93576221	1000	+	.	gene_id "MSTRG.43748"; transcript_id "MSTRG.43748.5";
chr12	StringTie	exon	93567176	93568452	1000	+	.	gene_id "MSTRG.43748"; transcript_id "MSTRG.43748.5"; exon_number "1";
chr12	StringTie	exon	93569076	93571216	1000	+	.	gene_id "MSTRG.43748"; transcript_id "MSTRG.43748.5"; exon_number "2";
chr12	StringTie	exon	93572685	93573036	1000	+	.	gene_id "MSTRG.43748"; transcript_id "MSTRG.43748.5"; exon_number "3";
chr12	StringTie	exon	93574722	93576221	1000	+	.	gene_id "MSTRG.43748"; transcript_id "MSTRG.43748.5"; exon_number "4";
chr12	StringTie	transcript	93571704	93586309	1000	+	.	gene_id "MSTRG.43748"; transcript_id "MSTRG.43748.51";
chr12	StringTie	exon	93571704	93571914	1000	+	.	gene_id "MSTRG.43748"; transcript_id "MSTRG.43748.51"; exon_number "1";
chr12	StringTie	exon	93572685	93583288	1000	+	.	gene_id "MSTRG.43748"; transcript_id "MSTRG.43748.51"; exon_number "2";
chr12	StringTie	exon	93585688	93586309	1000	+	.	gene_id "MSTRG.43748"; transcript_id "MSTRG.43748.51"; exon_number "3";
chr12	StringTie	transcript	93571815	93576733	1000	+	.	gene_id "MSTRG.43748"; transcript_id "MSTRG.43748.53";
chr12	StringTie	exon	93571815	93571914	1000	+	.	gene_id "MSTRG.43748"; transcript_id "MSTRG.43748.53"; exon_number "1";
chr12	StringTie	exon	93572685	93573036	1000	+	.	gene_id "MSTRG.43748"; transcript_id "MSTRG.43748.53"; exon_number "2";
chr12	StringTie	exon	93574722	93575173	1000	+	.	gene_id "MSTRG.43748"; transcript_id "MSTRG.43748.53"; exon_number "3";
chr12	StringTie	exon	93575510	93576733	1000	+	.	gene_id "MSTRG.43748"; transcript_id "MSTRG.43748.53"; exon_number "4";
chr12	StringTie	transcript	93571815	93576840	1000	+	.	gene_id "MSTRG.43748"; transcript_id "MSTRG.43748.54";
chr12	StringTie	exon	93571815	93571914	1000	+	.	gene_id "MSTRG.43748"; transcript_id "MSTRG.43748.54"; exon_number "1";
chr12	StringTie	exon	93572352	93572375	1000	+	.	gene_id "MSTRG.43748"; transcript_id "MSTRG.43748.54"; exon_number "2";
chr12	StringTie	exon	93572685	93576840	1000	+	.	gene_id "MSTRG.43748"; transcript_id "MSTRG.43748.54"; exon_number "3";
chr12	StringTie	transcript	93571997	93576690	1000	+	.	gene_id "MSTRG.43748"; transcript_id "MSTRG.43748.57";
chr12	StringTie	exon	93571997	93572186	1000	+	.	gene_id "MSTRG.43748"; transcript_id "MSTRG.43748.57"; exon_number "1";
chr12	StringTie	exon	93572685	93576690	1000	+	.	gene_id "MSTRG.43748"; transcript_id "MSTRG.43748.57"; exon_number "2";
chr12	StringTie	transcript	93572003	93577053	1000	+	.	gene_id "MSTRG.43748"; transcript_id "MSTRG.43748.58";
chr12	StringTie	exon	93572003	93572065	1000	+	.	gene_id "MSTRG.43748"; transcript_id "MSTRG.43748.58"; exon_number "1";
chr12	StringTie	exon	93572685	93577053	1000	+	.	gene_id "MSTRG.43748"; transcript_id "MSTRG.43748.58"; exon_number "2";
chr12	StringTie	transcript	93572010	93576799	1000	+	.	gene_id "MSTRG.43748"; transcript_id "MSTRG.43748.59";
chr12	StringTie	exon	93572010	93572375	1000	+	.	gene_id "MSTRG.43748"; transcript_id "MSTRG.43748.59"; exon_number "1";
chr12	StringTie	exon	93572685	93573657	1000	+	.	gene_id "MSTRG.43748"; transcript_id "MSTRG.43748.59"; exon_number "2";
chr12	StringTie	exon	93574722	93576799	1000	+	.	gene_id "MSTRG.43748"; transcript_id "MSTRG.43748.59"; exon_number "3";
chr12	StringTie	transcript	93567177	93583487	1000	+	.	gene_id "MSTRG.43748"; transcript_id "MSTRG.43748.6";
chr12	StringTie	exon	93567177	93570665	1000	+	.	gene_id "MSTRG.43748"; transcript_id "MSTRG.43748.6"; exon_number "1";
chr12	StringTie	exon	93572685	93575173	1000	+	.	gene_id "MSTRG.43748"; transcript_id "MSTRG.43748.6"; exon_number "2";
chr12	StringTie	exon	93583023	93583487	1000	+	.	gene_id "MSTRG.43748"; transcript_id "MSTRG.43748.6"; exon_number "3";
chr12	StringTie	transcript	93572062	93576701	1000	+	.	gene_id "MSTRG.43748"; transcript_id "MSTRG.43748.60";
chr12	StringTie	exon	93572062	93572276	1000	+	.	gene_id "MSTRG.43748"; transcript_id "MSTRG.43748.60"; exon_number "1";
chr12	StringTie	exon	93572685	93573036	1000	+	.	gene_id "MSTRG.43748"; transcript_id "MSTRG.43748.60"; exon_number "2";
chr12	StringTie	exon	93574722	93576701	1000	+	.	gene_id "MSTRG.43748"; transcript_id "MSTRG.43748.60"; exon_number "3";
chr12	StringTie	transcript	93572082	93576744	1000	+	.	gene_id "MSTRG.43748"; transcript_id "MSTRG.43748.61";
chr12	StringTie	exon	93572082	93572905	1000	+	.	gene_id "MSTRG.43748"; transcript_id "MSTRG.43748.61"; exon_number "1";
chr12	StringTie	exon	93572994	93573036	1000	+	.	gene_id "MSTRG.43748"; transcript_id "MSTRG.43748.61"; exon_number "2";
chr12	StringTie	exon	93574722	93576744	1000	+	.	gene_id "MSTRG.43748"; transcript_id "MSTRG.43748.61"; exon_number "3";
chr12	StringTie	transcript	93580826	93586319	1000	+	.	gene_id "MSTRG.43748"; transcript_id "MSTRG.43748.65";
chr12	StringTie	exon	93580826	93581904	1000	+	.	gene_id "MSTRG.43748"; transcript_id "MSTRG.43748.65"; exon_number "1";
chr12	StringTie	exon	93583023	93586319	1000	+	.	gene_id "MSTRG.43748"; transcript_id "MSTRG.43748.65"; exon_number "2";
chr12	StringTie	transcript	93567177	93577636	1000	+	.	gene_id "MSTRG.43748"; transcript_id "MSTRG.43748.7";
chr12	StringTie	exon	93567177	93571216	1000	+	.	gene_id "MSTRG.43748"; transcript_id "MSTRG.43748.7"; exon_number "1";
chr12	StringTie	exon	93572685	93573036	1000	+	.	gene_id "MSTRG.43748"; transcript_id "MSTRG.43748.7"; exon_number "2";
chr12	StringTie	exon	93574722	93575515	1000	+	.	gene_id "MSTRG.43748"; transcript_id "MSTRG.43748.7"; exon_number "3";
chr12	StringTie	exon	93575547	93577636	1000	+	.	gene_id "MSTRG.43748"; transcript_id "MSTRG.43748.7"; exon_number "4";
chr12	StringTie	transcript	93567183	93577220	1000	+	.	gene_id "MSTRG.43748"; transcript_id "MSTRG.43748.8";
chr12	StringTie	exon	93567183	93571216	1000	+	.	gene_id "MSTRG.43748"; transcript_id "MSTRG.43748.8"; exon_number "1";
chr12	StringTie	exon	93572685	93573849	1000	+	.	gene_id "MSTRG.43748"; transcript_id "MSTRG.43748.8"; exon_number "2";
chr12	StringTie	exon	93574722	93577220	1000	+	.	gene_id "MSTRG.43748"; transcript_id "MSTRG.43748.8"; exon_number "3";
chr12	StringTie	transcript	93567183	93577435	1000	+	.	gene_id "MSTRG.43748"; transcript_id "MSTRG.43748.9";
chr12	StringTie	exon	93567183	93571914	1000	+	.	gene_id "MSTRG.43748"; transcript_id "MSTRG.43748.9"; exon_number "1";
chr12	StringTie	exon	93572685	93573849	1000	+	.	gene_id "MSTRG.43748"; transcript_id "MSTRG.43748.9"; exon_number "2";
chr12	StringTie	exon	93574722	93577435	1000	+	.	gene_id "MSTRG.43748"; transcript_id "MSTRG.43748.9"; exon_number "3";
chr12	StringTie	transcript	94148723	94307675	1000	+	.	gene_id "MSTRG.43749"; transcript_id "ENST00000258526"; gene_name "PLXNC1"; ref_gene_id "ENSG00000136040";
chr12	StringTie	exon	94148723	94150033	1000	+	.	gene_id "MSTRG.43749"; transcript_id "ENST00000258526"; exon_number "1"; gene_name "PLXNC1"; ref_gene_id "ENSG00000136040";
chr12	StringTie	exon	94169153	94169293	1000	+	.	gene_id "MSTRG.43749"; transcript_id "ENST00000258526"; exon_number "2"; gene_name "PLXNC1"; ref_gene_id "ENSG00000136040";
chr12	StringTie	exon	94181446	94181580	1000	+	.	gene_id "MSTRG.43749"; transcript_id "ENST00000258526"; exon_number "3"; gene_name "PLXNC1"; ref_gene_id "ENSG00000136040";
chr12	StringTie	exon	94186373	94186473	1000	+	.	gene_id "MSTRG.43749"; transcript_id "ENST00000258526"; exon_number "4"; gene_name "PLXNC1"; ref_gene_id "ENSG00000136040";
chr12	StringTie	exon	94209590	94209704	1000	+	.	gene_id "MSTRG.43749"; transcript_id "ENST00000258526"; exon_number "5"; gene_name "PLXNC1"; ref_gene_id "ENSG00000136040";
chr12	StringTie	exon	94220016	94220163	1000	+	.	gene_id "MSTRG.43749"; transcript_id "ENST00000258526"; exon_number "6"; gene_name "PLXNC1"; ref_gene_id "ENSG00000136040";
chr12	StringTie	exon	94224228	94224315	1000	+	.	gene_id "MSTRG.43749"; transcript_id "ENST00000258526"; exon_number "7"; gene_name "PLXNC1"; ref_gene_id "ENSG00000136040";
chr12	StringTie	exon	94226605	94226707	1000	+	.	gene_id "MSTRG.43749"; transcript_id "ENST00000258526"; exon_number "8"; gene_name "PLXNC1"; ref_gene_id "ENSG00000136040";
chr12	StringTie	exon	94227149	94227235	1000	+	.	gene_id "MSTRG.43749"; transcript_id "ENST00000258526"; exon_number "9"; gene_name "PLXNC1"; ref_gene_id "ENSG00000136040";
chr12	StringTie	exon	94237664	94237803	1000	+	.	gene_id "MSTRG.43749"; transcript_id "ENST00000258526"; exon_number "10"; gene_name "PLXNC1"; ref_gene_id "ENSG00000136040";
chr12	StringTie	exon	94240485	94240664	1000	+	.	gene_id "MSTRG.43749"; transcript_id "ENST00000258526"; exon_number "11"; gene_name "PLXNC1"; ref_gene_id "ENSG00000136040";
chr12	StringTie	exon	94243938	94244025	1000	+	.	gene_id "MSTRG.43749"; transcript_id "ENST00000258526"; exon_number "12"; gene_name "PLXNC1"; ref_gene_id "ENSG00000136040";
chr12	StringTie	exon	94247903	94248106	1000	+	.	gene_id "MSTRG.43749"; transcript_id "ENST00000258526"; exon_number "13"; gene_name "PLXNC1"; ref_gene_id "ENSG00000136040";
chr12	StringTie	exon	94248227	94248412	1000	+	.	gene_id "MSTRG.43749"; transcript_id "ENST00000258526"; exon_number "14"; gene_name "PLXNC1"; ref_gene_id "ENSG00000136040";
chr12	StringTie	exon	94251426	94251528	1000	+	.	gene_id "MSTRG.43749"; transcript_id "ENST00000258526"; exon_number "15"; gene_name "PLXNC1"; ref_gene_id "ENSG00000136040";
chr12	StringTie	exon	94254787	94254888	1000	+	.	gene_id "MSTRG.43749"; transcript_id "ENST00000258526"; exon_number "16"; gene_name "PLXNC1"; ref_gene_id "ENSG00000136040";
chr12	StringTie	exon	94255193	94255296	1000	+	.	gene_id "MSTRG.43749"; transcript_id "ENST00000258526"; exon_number "17"; gene_name "PLXNC1"; ref_gene_id "ENSG00000136040";
chr12	StringTie	exon	94259337	94259375	1000	+	.	gene_id "MSTRG.43749"; transcript_id "ENST00000258526"; exon_number "18"; gene_name "PLXNC1"; ref_gene_id "ENSG00000136040";
chr12	StringTie	exon	94259610	94259734	1000	+	.	gene_id "MSTRG.43749"; transcript_id "ENST00000258526"; exon_number "19"; gene_name "PLXNC1"; ref_gene_id "ENSG00000136040";
chr12	StringTie	exon	94260642	94260840	1000	+	.	gene_id "MSTRG.43749"; transcript_id "ENST00000258526"; exon_number "20"; gene_name "PLXNC1"; ref_gene_id "ENSG00000136040";
chr12	StringTie	exon	94265079	94265225	1000	+	.	gene_id "MSTRG.43749"; transcript_id "ENST00000258526"; exon_number "21"; gene_name "PLXNC1"; ref_gene_id "ENSG00000136040";
chr12	StringTie	exon	94279472	94279649	1000	+	.	gene_id "MSTRG.43749"; transcript_id "ENST00000258526"; exon_number "22"; gene_name "PLXNC1"; ref_gene_id "ENSG00000136040";
chr12	StringTie	exon	94282298	94282401	1000	+	.	gene_id "MSTRG.43749"; transcript_id "ENST00000258526"; exon_number "23"; gene_name "PLXNC1"; ref_gene_id "ENSG00000136040";
chr12	StringTie	exon	94294486	94294540	1000	+	.	gene_id "MSTRG.43749"; transcript_id "ENST00000258526"; exon_number "24"; gene_name "PLXNC1"; ref_gene_id "ENSG00000136040";
chr12	StringTie	exon	94297189	94297220	1000	+	.	gene_id "MSTRG.43749"; transcript_id "ENST00000258526"; exon_number "25"; gene_name "PLXNC1"; ref_gene_id "ENSG00000136040";
chr12	StringTie	exon	94297316	94297423	1000	+	.	gene_id "MSTRG.43749"; transcript_id "ENST00000258526"; exon_number "26"; gene_name "PLXNC1"; ref_gene_id "ENSG00000136040";
chr12	StringTie	exon	94298632	94298795	1000	+	.	gene_id "MSTRG.43749"; transcript_id "ENST00000258526"; exon_number "27"; gene_name "PLXNC1"; ref_gene_id "ENSG00000136040";
chr12	StringTie	exon	94300910	94301057	1000	+	.	gene_id "MSTRG.43749"; transcript_id "ENST00000258526"; exon_number "28"; gene_name "PLXNC1"; ref_gene_id "ENSG00000136040";
chr12	StringTie	exon	94303756	94303896	1000	+	.	gene_id "MSTRG.43749"; transcript_id "ENST00000258526"; exon_number "29"; gene_name "PLXNC1"; ref_gene_id "ENSG00000136040";
chr12	StringTie	exon	94303977	94304051	1000	+	.	gene_id "MSTRG.43749"; transcript_id "ENST00000258526"; exon_number "30"; gene_name "PLXNC1"; ref_gene_id "ENSG00000136040";
chr12	StringTie	exon	94305181	94307675	1000	+	.	gene_id "MSTRG.43749"; transcript_id "ENST00000258526"; exon_number "31"; gene_name "PLXNC1"; ref_gene_id "ENSG00000136040";
chr12	StringTie	transcript	94262521	94305598	1000	+	.	gene_id "MSTRG.43749"; transcript_id "ENST00000545312"; gene_name "PLXNC1"; ref_gene_id "ENSG00000136040";
chr12	StringTie	exon	94262521	94262763	1000	+	.	gene_id "MSTRG.43749"; transcript_id "ENST00000545312"; exon_number "1"; gene_name "PLXNC1"; ref_gene_id "ENSG00000136040";
chr12	StringTie	exon	94265079	94265225	1000	+	.	gene_id "MSTRG.43749"; transcript_id "ENST00000545312"; exon_number "2"; gene_name "PLXNC1"; ref_gene_id "ENSG00000136040";
chr12	StringTie	exon	94279472	94279649	1000	+	.	gene_id "MSTRG.43749"; transcript_id "ENST00000545312"; exon_number "3"; gene_name "PLXNC1"; ref_gene_id "ENSG00000136040";
chr12	StringTie	exon	94282298	94282401	1000	+	.	gene_id "MSTRG.43749"; transcript_id "ENST00000545312"; exon_number "4"; gene_name "PLXNC1"; ref_gene_id "ENSG00000136040";
chr12	StringTie	exon	94294486	94294540	1000	+	.	gene_id "MSTRG.43749"; transcript_id "ENST00000545312"; exon_number "5"; gene_name "PLXNC1"; ref_gene_id "ENSG00000136040";
chr12	StringTie	exon	94297189	94297220	1000	+	.	gene_id "MSTRG.43749"; transcript_id "ENST00000545312"; exon_number "6"; gene_name "PLXNC1"; ref_gene_id "ENSG00000136040";
chr12	StringTie	exon	94297316	94297423	1000	+	.	gene_id "MSTRG.43749"; transcript_id "ENST00000545312"; exon_number "7"; gene_name "PLXNC1"; ref_gene_id "ENSG00000136040";
chr12	StringTie	exon	94298632	94298795	1000	+	.	gene_id "MSTRG.43749"; transcript_id "ENST00000545312"; exon_number "8"; gene_name "PLXNC1"; ref_gene_id "ENSG00000136040";
chr12	StringTie	exon	94300910	94301057	1000	+	.	gene_id "MSTRG.43749"; transcript_id "ENST00000545312"; exon_number "9"; gene_name "PLXNC1"; ref_gene_id "ENSG00000136040";
chr12	StringTie	exon	94303756	94303896	1000	+	.	gene_id "MSTRG.43749"; transcript_id "ENST00000545312"; exon_number "10"; gene_name "PLXNC1"; ref_gene_id "ENSG00000136040";
chr12	StringTie	exon	94303977	94304051	1000	+	.	gene_id "MSTRG.43749"; transcript_id "ENST00000545312"; exon_number "11"; gene_name "PLXNC1"; ref_gene_id "ENSG00000136040";
chr12	StringTie	exon	94305181	94305598	1000	+	.	gene_id "MSTRG.43749"; transcript_id "ENST00000545312"; exon_number "12"; gene_name "PLXNC1"; ref_gene_id "ENSG00000136040";
chr12	StringTie	transcript	94226489	94227453	1000	+	.	gene_id "MSTRG.43749"; transcript_id "ENST00000546659"; gene_name "PLXNC1"; ref_gene_id "ENSG00000136040";
chr12	StringTie	exon	94226489	94226707	1000	+	.	gene_id "MSTRG.43749"; transcript_id "ENST00000546659"; exon_number "1"; gene_name "PLXNC1"; ref_gene_id "ENSG00000136040";
chr12	StringTie	exon	94227149	94227453	1000	+	.	gene_id "MSTRG.43749"; transcript_id "ENST00000546659"; exon_number "2"; gene_name "PLXNC1"; ref_gene_id "ENSG00000136040";
chr12	StringTie	transcript	94150832	94186765	1000	+	.	gene_id "MSTRG.43749"; transcript_id "ENST00000546733"; gene_name "PLXNC1"; ref_gene_id "ENSG00000136040";
chr12	StringTie	exon	94150832	94150867	1000	+	.	gene_id "MSTRG.43749"; transcript_id "ENST00000546733"; exon_number "1"; gene_name "PLXNC1"; ref_gene_id "ENSG00000136040";
chr12	StringTie	exon	94169153	94169293	1000	+	.	gene_id "MSTRG.43749"; transcript_id "ENST00000546733"; exon_number "2"; gene_name "PLXNC1"; ref_gene_id "ENSG00000136040";
chr12	StringTie	exon	94181446	94181580	1000	+	.	gene_id "MSTRG.43749"; transcript_id "ENST00000546733"; exon_number "3"; gene_name "PLXNC1"; ref_gene_id "ENSG00000136040";
chr12	StringTie	exon	94186373	94186765	1000	+	.	gene_id "MSTRG.43749"; transcript_id "ENST00000546733"; exon_number "4"; gene_name "PLXNC1"; ref_gene_id "ENSG00000136040";
chr12	StringTie	transcript	94254528	94305655	1000	+	.	gene_id "MSTRG.43749"; transcript_id "ENST00000547057"; gene_name "PLXNC1"; ref_gene_id "ENSG00000136040";
chr12	StringTie	exon	94254528	94254888	1000	+	.	gene_id "MSTRG.43749"; transcript_id "ENST00000547057"; exon_number "1"; gene_name "PLXNC1"; ref_gene_id "ENSG00000136040";
chr12	StringTie	exon	94255193	94255296	1000	+	.	gene_id "MSTRG.43749"; transcript_id "ENST00000547057"; exon_number "2"; gene_name "PLXNC1"; ref_gene_id "ENSG00000136040";
chr12	StringTie	exon	94259337	94259375	1000	+	.	gene_id "MSTRG.43749"; transcript_id "ENST00000547057"; exon_number "3"; gene_name "PLXNC1"; ref_gene_id "ENSG00000136040";
chr12	StringTie	exon	94259610	94259734	1000	+	.	gene_id "MSTRG.43749"; transcript_id "ENST00000547057"; exon_number "4"; gene_name "PLXNC1"; ref_gene_id "ENSG00000136040";
chr12	StringTie	exon	94260642	94260840	1000	+	.	gene_id "MSTRG.43749"; transcript_id "ENST00000547057"; exon_number "5"; gene_name "PLXNC1"; ref_gene_id "ENSG00000136040";
chr12	StringTie	exon	94265079	94265225	1000	+	.	gene_id "MSTRG.43749"; transcript_id "ENST00000547057"; exon_number "6"; gene_name "PLXNC1"; ref_gene_id "ENSG00000136040";
chr12	StringTie	exon	94279472	94279649	1000	+	.	gene_id "MSTRG.43749"; transcript_id "ENST00000547057"; exon_number "7"; gene_name "PLXNC1"; ref_gene_id "ENSG00000136040";
chr12	StringTie	exon	94282298	94282401	1000	+	.	gene_id "MSTRG.43749"; transcript_id "ENST00000547057"; exon_number "8"; gene_name "PLXNC1"; ref_gene_id "ENSG00000136040";
chr12	StringTie	exon	94294486	94294540	1000	+	.	gene_id "MSTRG.43749"; transcript_id "ENST00000547057"; exon_number "9"; gene_name "PLXNC1"; ref_gene_id "ENSG00000136040";
chr12	StringTie	exon	94297189	94297220	1000	+	.	gene_id "MSTRG.43749"; transcript_id "ENST00000547057"; exon_number "10"; gene_name "PLXNC1"; ref_gene_id "ENSG00000136040";
chr12	StringTie	exon	94297316	94297423	1000	+	.	gene_id "MSTRG.43749"; transcript_id "ENST00000547057"; exon_number "11"; gene_name "PLXNC1"; ref_gene_id "ENSG00000136040";
chr12	StringTie	exon	94298632	94298795	1000	+	.	gene_id "MSTRG.43749"; transcript_id "ENST00000547057"; exon_number "12"; gene_name "PLXNC1"; ref_gene_id "ENSG00000136040";
chr12	StringTie	exon	94300910	94301057	1000	+	.	gene_id "MSTRG.43749"; transcript_id "ENST00000547057"; exon_number "13"; gene_name "PLXNC1"; ref_gene_id "ENSG00000136040";
chr12	StringTie	exon	94303756	94303896	1000	+	.	gene_id "MSTRG.43749"; transcript_id "ENST00000547057"; exon_number "14"; gene_name "PLXNC1"; ref_gene_id "ENSG00000136040";
chr12	StringTie	exon	94303977	94304051	1000	+	.	gene_id "MSTRG.43749"; transcript_id "ENST00000547057"; exon_number "15"; gene_name "PLXNC1"; ref_gene_id "ENSG00000136040";
chr12	StringTie	exon	94305181	94305655	1000	+	.	gene_id "MSTRG.43749"; transcript_id "ENST00000547057"; exon_number "16"; gene_name "PLXNC1"; ref_gene_id "ENSG00000136040";
chr12	StringTie	transcript	94265131	94279986	1000	+	.	gene_id "MSTRG.43749"; transcript_id "ENST00000549187"; gene_name "PLXNC1"; ref_gene_id "ENSG00000136040";
chr12	StringTie	exon	94265131	94265225	1000	+	.	gene_id "MSTRG.43749"; transcript_id "ENST00000549187"; exon_number "1"; gene_name "PLXNC1"; ref_gene_id "ENSG00000136040";
chr12	StringTie	exon	94279472	94279986	1000	+	.	gene_id "MSTRG.43749"; transcript_id "ENST00000549187"; exon_number "2"; gene_name "PLXNC1"; ref_gene_id "ENSG00000136040";
chr12	StringTie	transcript	94254478	94304325	1000	+	.	gene_id "MSTRG.43749"; transcript_id "ENST00000549217"; gene_name "PLXNC1"; ref_gene_id "ENSG00000136040";
chr12	StringTie	exon	94254478	94254540	1000	+	.	gene_id "MSTRG.43749"; transcript_id "ENST00000549217"; exon_number "1"; gene_name "PLXNC1"; ref_gene_id "ENSG00000136040";
chr12	StringTie	exon	94254787	94254888	1000	+	.	gene_id "MSTRG.43749"; transcript_id "ENST00000549217"; exon_number "2"; gene_name "PLXNC1"; ref_gene_id "ENSG00000136040";
chr12	StringTie	exon	94255193	94255296	1000	+	.	gene_id "MSTRG.43749"; transcript_id "ENST00000549217"; exon_number "3"; gene_name "PLXNC1"; ref_gene_id "ENSG00000136040";
chr12	StringTie	exon	94259337	94259375	1000	+	.	gene_id "MSTRG.43749"; transcript_id "ENST00000549217"; exon_number "4"; gene_name "PLXNC1"; ref_gene_id "ENSG00000136040";
chr12	StringTie	exon	94259610	94259734	1000	+	.	gene_id "MSTRG.43749"; transcript_id "ENST00000549217"; exon_number "5"; gene_name "PLXNC1"; ref_gene_id "ENSG00000136040";
chr12	StringTie	exon	94260642	94260840	1000	+	.	gene_id "MSTRG.43749"; transcript_id "ENST00000549217"; exon_number "6"; gene_name "PLXNC1"; ref_gene_id "ENSG00000136040";
chr12	StringTie	exon	94265079	94265225	1000	+	.	gene_id "MSTRG.43749"; transcript_id "ENST00000549217"; exon_number "7"; gene_name "PLXNC1"; ref_gene_id "ENSG00000136040";
chr12	StringTie	exon	94279472	94279649	1000	+	.	gene_id "MSTRG.43749"; transcript_id "ENST00000549217"; exon_number "8"; gene_name "PLXNC1"; ref_gene_id "ENSG00000136040";
chr12	StringTie	exon	94282298	94282401	1000	+	.	gene_id "MSTRG.43749"; transcript_id "ENST00000549217"; exon_number "9"; gene_name "PLXNC1"; ref_gene_id "ENSG00000136040";
chr12	StringTie	exon	94294486	94294540	1000	+	.	gene_id "MSTRG.43749"; transcript_id "ENST00000549217"; exon_number "10"; gene_name "PLXNC1"; ref_gene_id "ENSG00000136040";
chr12	StringTie	exon	94297189	94297220	1000	+	.	gene_id "MSTRG.43749"; transcript_id "ENST00000549217"; exon_number "11"; gene_name "PLXNC1"; ref_gene_id "ENSG00000136040";
chr12	StringTie	exon	94297316	94297423	1000	+	.	gene_id "MSTRG.43749"; transcript_id "ENST00000549217"; exon_number "12"; gene_name "PLXNC1"; ref_gene_id "ENSG00000136040";
chr12	StringTie	exon	94300910	94301057	1000	+	.	gene_id "MSTRG.43749"; transcript_id "ENST00000549217"; exon_number "13"; gene_name "PLXNC1"; ref_gene_id "ENSG00000136040";
chr12	StringTie	exon	94303756	94303896	1000	+	.	gene_id "MSTRG.43749"; transcript_id "ENST00000549217"; exon_number "14"; gene_name "PLXNC1"; ref_gene_id "ENSG00000136040";
chr12	StringTie	exon	94303977	94304325	1000	+	.	gene_id "MSTRG.43749"; transcript_id "ENST00000549217"; exon_number "15"; gene_name "PLXNC1"; ref_gene_id "ENSG00000136040";
chr12	StringTie	transcript	94248362	94256285	1000	+	.	gene_id "MSTRG.43749"; transcript_id "ENST00000549810"; gene_name "PLXNC1"; ref_gene_id "ENSG00000136040";
chr12	StringTie	exon	94248362	94248412	1000	+	.	gene_id "MSTRG.43749"; transcript_id "ENST00000549810"; exon_number "1"; gene_name "PLXNC1"; ref_gene_id "ENSG00000136040";
chr12	StringTie	exon	94251426	94251528	1000	+	.	gene_id "MSTRG.43749"; transcript_id "ENST00000549810"; exon_number "2"; gene_name "PLXNC1"; ref_gene_id "ENSG00000136040";
chr12	StringTie	exon	94254787	94254888	1000	+	.	gene_id "MSTRG.43749"; transcript_id "ENST00000549810"; exon_number "3"; gene_name "PLXNC1"; ref_gene_id "ENSG00000136040";
chr12	StringTie	exon	94255193	94255296	1000	+	.	gene_id "MSTRG.43749"; transcript_id "ENST00000549810"; exon_number "4"; gene_name "PLXNC1"; ref_gene_id "ENSG00000136040";
chr12	StringTie	exon	94255904	94256285	1000	+	.	gene_id "MSTRG.43749"; transcript_id "ENST00000549810"; exon_number "5"; gene_name "PLXNC1"; ref_gene_id "ENSG00000136040";
chr12	StringTie	transcript	94254518	94259691	1000	+	.	gene_id "MSTRG.43749"; transcript_id "ENST00000550080"; gene_name "PLXNC1"; ref_gene_id "ENSG00000136040";
chr12	StringTie	exon	94254518	94254888	1000	+	.	gene_id "MSTRG.43749"; transcript_id "ENST00000550080"; exon_number "1"; gene_name "PLXNC1"; ref_gene_id "ENSG00000136040";
chr12	StringTie	exon	94255193	94255296	1000	+	.	gene_id "MSTRG.43749"; transcript_id "ENST00000550080"; exon_number "2"; gene_name "PLXNC1"; ref_gene_id "ENSG00000136040";
chr12	StringTie	exon	94259610	94259691	1000	+	.	gene_id "MSTRG.43749"; transcript_id "ENST00000550080"; exon_number "3"; gene_name "PLXNC1"; ref_gene_id "ENSG00000136040";
chr12	StringTie	transcript	94259386	94265094	1000	+	.	gene_id "MSTRG.43749"; transcript_id "ENST00000551495"; gene_name "PLXNC1"; ref_gene_id "ENSG00000136040";
chr12	StringTie	exon	94259386	94259734	1000	+	.	gene_id "MSTRG.43749"; transcript_id "ENST00000551495"; exon_number "1"; gene_name "PLXNC1"; ref_gene_id "ENSG00000136040";
chr12	StringTie	exon	94260642	94260840	1000	+	.	gene_id "MSTRG.43749"; transcript_id "ENST00000551495"; exon_number "2"; gene_name "PLXNC1"; ref_gene_id "ENSG00000136040";
chr12	StringTie	exon	94265079	94265094	1000	+	.	gene_id "MSTRG.43749"; transcript_id "ENST00000551495"; exon_number "3"; gene_name "PLXNC1"; ref_gene_id "ENSG00000136040";
chr12	StringTie	transcript	94158101	94209629	1000	+	.	gene_id "MSTRG.43749"; transcript_id "ENST00000551850"; gene_name "PLXNC1"; ref_gene_id "ENSG00000136040";
chr12	StringTie	exon	94158101	94158210	1000	+	.	gene_id "MSTRG.43749"; transcript_id "ENST00000551850"; exon_number "1"; gene_name "PLXNC1"; ref_gene_id "ENSG00000136040";
chr12	StringTie	exon	94169153	94169293	1000	+	.	gene_id "MSTRG.43749"; transcript_id "ENST00000551850"; exon_number "2"; gene_name "PLXNC1"; ref_gene_id "ENSG00000136040";
chr12	StringTie	exon	94181446	94181580	1000	+	.	gene_id "MSTRG.43749"; transcript_id "ENST00000551850"; exon_number "3"; gene_name "PLXNC1"; ref_gene_id "ENSG00000136040";
chr12	StringTie	exon	94186373	94186473	1000	+	.	gene_id "MSTRG.43749"; transcript_id "ENST00000551850"; exon_number "4"; gene_name "PLXNC1"; ref_gene_id "ENSG00000136040";
chr12	StringTie	exon	94209590	94209629	1000	+	.	gene_id "MSTRG.43749"; transcript_id "ENST00000551850"; exon_number "5"; gene_name "PLXNC1"; ref_gene_id "ENSG00000136040";
chr12	StringTie	transcript	94148348	94290051	1000	+	.	gene_id "MSTRG.43749"; transcript_id "MSTRG.43749.1";
chr12	StringTie	exon	94148348	94150033	1000	+	.	gene_id "MSTRG.43749"; transcript_id "MSTRG.43749.1"; exon_number "1";
chr12	StringTie	exon	94169153	94169293	1000	+	.	gene_id "MSTRG.43749"; transcript_id "MSTRG.43749.1"; exon_number "2";
chr12	StringTie	exon	94181446	94181580	1000	+	.	gene_id "MSTRG.43749"; transcript_id "MSTRG.43749.1"; exon_number "3";
chr12	StringTie	exon	94186373	94186473	1000	+	.	gene_id "MSTRG.43749"; transcript_id "MSTRG.43749.1"; exon_number "4";
chr12	StringTie	exon	94209590	94209704	1000	+	.	gene_id "MSTRG.43749"; transcript_id "MSTRG.43749.1"; exon_number "5";
chr12	StringTie	exon	94220016	94220163	1000	+	.	gene_id "MSTRG.43749"; transcript_id "MSTRG.43749.1"; exon_number "6";
chr12	StringTie	exon	94224228	94224315	1000	+	.	gene_id "MSTRG.43749"; transcript_id "MSTRG.43749.1"; exon_number "7";
chr12	StringTie	exon	94226605	94226707	1000	+	.	gene_id "MSTRG.43749"; transcript_id "MSTRG.43749.1"; exon_number "8";
chr12	StringTie	exon	94227149	94227235	1000	+	.	gene_id "MSTRG.43749"; transcript_id "MSTRG.43749.1"; exon_number "9";
chr12	StringTie	exon	94237664	94237803	1000	+	.	gene_id "MSTRG.43749"; transcript_id "MSTRG.43749.1"; exon_number "10";
chr12	StringTie	exon	94240485	94240664	1000	+	.	gene_id "MSTRG.43749"; transcript_id "MSTRG.43749.1"; exon_number "11";
chr12	StringTie	exon	94243938	94244025	1000	+	.	gene_id "MSTRG.43749"; transcript_id "MSTRG.43749.1"; exon_number "12";
chr12	StringTie	exon	94247903	94248106	1000	+	.	gene_id "MSTRG.43749"; transcript_id "MSTRG.43749.1"; exon_number "13";
chr12	StringTie	exon	94248227	94248412	1000	+	.	gene_id "MSTRG.43749"; transcript_id "MSTRG.43749.1"; exon_number "14";
chr12	StringTie	exon	94251426	94251528	1000	+	.	gene_id "MSTRG.43749"; transcript_id "MSTRG.43749.1"; exon_number "15";
chr12	StringTie	exon	94254787	94254888	1000	+	.	gene_id "MSTRG.43749"; transcript_id "MSTRG.43749.1"; exon_number "16";
chr12	StringTie	exon	94255193	94255296	1000	+	.	gene_id "MSTRG.43749"; transcript_id "MSTRG.43749.1"; exon_number "17";
chr12	StringTie	exon	94259337	94259375	1000	+	.	gene_id "MSTRG.43749"; transcript_id "MSTRG.43749.1"; exon_number "18";
chr12	StringTie	exon	94259610	94259734	1000	+	.	gene_id "MSTRG.43749"; transcript_id "MSTRG.43749.1"; exon_number "19";
chr12	StringTie	exon	94260642	94260840	1000	+	.	gene_id "MSTRG.43749"; transcript_id "MSTRG.43749.1"; exon_number "20";
chr12	StringTie	exon	94265082	94265225	1000	+	.	gene_id "MSTRG.43749"; transcript_id "MSTRG.43749.1"; exon_number "21";
chr12	StringTie	exon	94279472	94279649	1000	+	.	gene_id "MSTRG.43749"; transcript_id "MSTRG.43749.1"; exon_number "22";
chr12	StringTie	exon	94282298	94282401	1000	+	.	gene_id "MSTRG.43749"; transcript_id "MSTRG.43749.1"; exon_number "23";
chr12	StringTie	exon	94288276	94290051	1000	+	.	gene_id "MSTRG.43749"; transcript_id "MSTRG.43749.1"; exon_number "24";
chr12	StringTie	transcript	94148533	94229900	1000	+	.	gene_id "MSTRG.43749"; transcript_id "MSTRG.43749.10";
chr12	StringTie	exon	94148533	94150033	1000	+	.	gene_id "MSTRG.43749"; transcript_id "MSTRG.43749.10"; exon_number "1";
chr12	StringTie	exon	94169153	94169293	1000	+	.	gene_id "MSTRG.43749"; transcript_id "MSTRG.43749.10"; exon_number "2";
chr12	StringTie	exon	94181446	94181580	1000	+	.	gene_id "MSTRG.43749"; transcript_id "MSTRG.43749.10"; exon_number "3";
chr12	StringTie	exon	94186373	94186473	1000	+	.	gene_id "MSTRG.43749"; transcript_id "MSTRG.43749.10"; exon_number "4";
chr12	StringTie	exon	94209590	94209704	1000	+	.	gene_id "MSTRG.43749"; transcript_id "MSTRG.43749.10"; exon_number "5";
chr12	StringTie	exon	94220016	94220163	1000	+	.	gene_id "MSTRG.43749"; transcript_id "MSTRG.43749.10"; exon_number "6";
chr12	StringTie	exon	94224228	94224315	1000	+	.	gene_id "MSTRG.43749"; transcript_id "MSTRG.43749.10"; exon_number "7";
chr12	StringTie	exon	94226605	94226707	1000	+	.	gene_id "MSTRG.43749"; transcript_id "MSTRG.43749.10"; exon_number "8";
chr12	StringTie	exon	94227149	94227235	1000	+	.	gene_id "MSTRG.43749"; transcript_id "MSTRG.43749.10"; exon_number "9";
chr12	StringTie	exon	94227663	94229900	1000	+	.	gene_id "MSTRG.43749"; transcript_id "MSTRG.43749.10"; exon_number "10";
chr12	StringTie	transcript	94148535	94307691	1000	+	.	gene_id "MSTRG.43749"; transcript_id "MSTRG.43749.11";
chr12	StringTie	exon	94148535	94150033	1000	+	.	gene_id "MSTRG.43749"; transcript_id "MSTRG.43749.11"; exon_number "1";
chr12	StringTie	exon	94169153	94169293	1000	+	.	gene_id "MSTRG.43749"; transcript_id "MSTRG.43749.11"; exon_number "2";
chr12	StringTie	exon	94181446	94181580	1000	+	.	gene_id "MSTRG.43749"; transcript_id "MSTRG.43749.11"; exon_number "3";
chr12	StringTie	exon	94186373	94186473	1000	+	.	gene_id "MSTRG.43749"; transcript_id "MSTRG.43749.11"; exon_number "4";
chr12	StringTie	exon	94209590	94209704	1000	+	.	gene_id "MSTRG.43749"; transcript_id "MSTRG.43749.11"; exon_number "5";
chr12	StringTie	exon	94220016	94220163	1000	+	.	gene_id "MSTRG.43749"; transcript_id "MSTRG.43749.11"; exon_number "6";
chr12	StringTie	exon	94224228	94224315	1000	+	.	gene_id "MSTRG.43749"; transcript_id "MSTRG.43749.11"; exon_number "7";
chr12	StringTie	exon	94226605	94226707	1000	+	.	gene_id "MSTRG.43749"; transcript_id "MSTRG.43749.11"; exon_number "8";
chr12	StringTie	exon	94227155	94227235	1000	+	.	gene_id "MSTRG.43749"; transcript_id "MSTRG.43749.11"; exon_number "9";
chr12	StringTie	exon	94237664	94237803	1000	+	.	gene_id "MSTRG.43749"; transcript_id "MSTRG.43749.11"; exon_number "10";
chr12	StringTie	exon	94240485	94240664	1000	+	.	gene_id "MSTRG.43749"; transcript_id "MSTRG.43749.11"; exon_number "11";
chr12	StringTie	exon	94243938	94244025	1000	+	.	gene_id "MSTRG.43749"; transcript_id "MSTRG.43749.11"; exon_number "12";
chr12	StringTie	exon	94247903	94248106	1000	+	.	gene_id "MSTRG.43749"; transcript_id "MSTRG.43749.11"; exon_number "13";
chr12	StringTie	exon	94248227	94248412	1000	+	.	gene_id "MSTRG.43749"; transcript_id "MSTRG.43749.11"; exon_number "14";
chr12	StringTie	exon	94251426	94251528	1000	+	.	gene_id "MSTRG.43749"; transcript_id "MSTRG.43749.11"; exon_number "15";
chr12	StringTie	exon	94254787	94254888	1000	+	.	gene_id "MSTRG.43749"; transcript_id "MSTRG.43749.11"; exon_number "16";
chr12	StringTie	exon	94255193	94255296	1000	+	.	gene_id "MSTRG.43749"; transcript_id "MSTRG.43749.11"; exon_number "17";
chr12	StringTie	exon	94259337	94259375	1000	+	.	gene_id "MSTRG.43749"; transcript_id "MSTRG.43749.11"; exon_number "18";
chr12	StringTie	exon	94259610	94259734	1000	+	.	gene_id "MSTRG.43749"; transcript_id "MSTRG.43749.11"; exon_number "19";
chr12	StringTie	exon	94260642	94260840	1000	+	.	gene_id "MSTRG.43749"; transcript_id "MSTRG.43749.11"; exon_number "20";
chr12	StringTie	exon	94265079	94265225	1000	+	.	gene_id "MSTRG.43749"; transcript_id "MSTRG.43749.11"; exon_number "21";
chr12	StringTie	exon	94279472	94279649	1000	+	.	gene_id "MSTRG.43749"; transcript_id "MSTRG.43749.11"; exon_number "22";
chr12	StringTie	exon	94282298	94282401	1000	+	.	gene_id "MSTRG.43749"; transcript_id "MSTRG.43749.11"; exon_number "23";
chr12	StringTie	exon	94294486	94294540	1000	+	.	gene_id "MSTRG.43749"; transcript_id "MSTRG.43749.11"; exon_number "24";
chr12	StringTie	exon	94297189	94297220	1000	+	.	gene_id "MSTRG.43749"; transcript_id "MSTRG.43749.11"; exon_number "25";
chr12	StringTie	exon	94297316	94297423	1000	+	.	gene_id "MSTRG.43749"; transcript_id "MSTRG.43749.11"; exon_number "26";
chr12	StringTie	exon	94298632	94298795	1000	+	.	gene_id "MSTRG.43749"; transcript_id "MSTRG.43749.11"; exon_number "27";
chr12	StringTie	exon	94300910	94301057	1000	+	.	gene_id "MSTRG.43749"; transcript_id "MSTRG.43749.11"; exon_number "28";
chr12	StringTie	exon	94303756	94303896	1000	+	.	gene_id "MSTRG.43749"; transcript_id "MSTRG.43749.11"; exon_number "29";
chr12	StringTie	exon	94303977	94304051	1000	+	.	gene_id "MSTRG.43749"; transcript_id "MSTRG.43749.11"; exon_number "30";
chr12	StringTie	exon	94305181	94307691	1000	+	.	gene_id "MSTRG.43749"; transcript_id "MSTRG.43749.11"; exon_number "31";
chr12	StringTie	transcript	94148553	94307719	1000	+	.	gene_id "MSTRG.43749"; transcript_id "MSTRG.43749.12";
chr12	StringTie	exon	94148553	94150033	1000	+	.	gene_id "MSTRG.43749"; transcript_id "MSTRG.43749.12"; exon_number "1";
chr12	StringTie	exon	94169153	94169293	1000	+	.	gene_id "MSTRG.43749"; transcript_id "MSTRG.43749.12"; exon_number "2";
chr12	StringTie	exon	94181446	94181580	1000	+	.	gene_id "MSTRG.43749"; transcript_id "MSTRG.43749.12"; exon_number "3";
chr12	StringTie	exon	94186373	94186473	1000	+	.	gene_id "MSTRG.43749"; transcript_id "MSTRG.43749.12"; exon_number "4";
chr12	StringTie	exon	94209590	94209704	1000	+	.	gene_id "MSTRG.43749"; transcript_id "MSTRG.43749.12"; exon_number "5";
chr12	StringTie	exon	94220016	94220163	1000	+	.	gene_id "MSTRG.43749"; transcript_id "MSTRG.43749.12"; exon_number "6";
chr12	StringTie	exon	94224228	94224315	1000	+	.	gene_id "MSTRG.43749"; transcript_id "MSTRG.43749.12"; exon_number "7";
chr12	StringTie	exon	94226605	94226707	1000	+	.	gene_id "MSTRG.43749"; transcript_id "MSTRG.43749.12"; exon_number "8";
chr12	StringTie	exon	94227149	94227235	1000	+	.	gene_id "MSTRG.43749"; transcript_id "MSTRG.43749.12"; exon_number "9";
chr12	StringTie	exon	94237664	94237803	1000	+	.	gene_id "MSTRG.43749"; transcript_id "MSTRG.43749.12"; exon_number "10";
chr12	StringTie	exon	94240485	94240664	1000	+	.	gene_id "MSTRG.43749"; transcript_id "MSTRG.43749.12"; exon_number "11";
chr12	StringTie	exon	94243938	94244025	1000	+	.	gene_id "MSTRG.43749"; transcript_id "MSTRG.43749.12"; exon_number "12";
chr12	StringTie	exon	94247903	94248106	1000	+	.	gene_id "MSTRG.43749"; transcript_id "MSTRG.43749.12"; exon_number "13";
chr12	StringTie	exon	94248227	94248412	1000	+	.	gene_id "MSTRG.43749"; transcript_id "MSTRG.43749.12"; exon_number "14";
chr12	StringTie	exon	94251426	94251528	1000	+	.	gene_id "MSTRG.43749"; transcript_id "MSTRG.43749.12"; exon_number "15";
chr12	StringTie	exon	94254787	94254888	1000	+	.	gene_id "MSTRG.43749"; transcript_id "MSTRG.43749.12"; exon_number "16";
chr12	StringTie	exon	94255193	94255296	1000	+	.	gene_id "MSTRG.43749"; transcript_id "MSTRG.43749.12"; exon_number "17";
chr12	StringTie	exon	94259337	94259375	1000	+	.	gene_id "MSTRG.43749"; transcript_id "MSTRG.43749.12"; exon_number "18";
chr12	StringTie	exon	94259610	94259734	1000	+	.	gene_id "MSTRG.43749"; transcript_id "MSTRG.43749.12"; exon_number "19";
chr12	StringTie	exon	94260642	94260840	1000	+	.	gene_id "MSTRG.43749"; transcript_id "MSTRG.43749.12"; exon_number "20";
chr12	StringTie	exon	94265082	94265225	1000	+	.	gene_id "MSTRG.43749"; transcript_id "MSTRG.43749.12"; exon_number "21";
chr12	StringTie	exon	94279472	94279649	1000	+	.	gene_id "MSTRG.43749"; transcript_id "MSTRG.43749.12"; exon_number "22";
chr12	StringTie	exon	94282298	94282401	1000	+	.	gene_id "MSTRG.43749"; transcript_id "MSTRG.43749.12"; exon_number "23";
chr12	StringTie	exon	94294486	94294540	1000	+	.	gene_id "MSTRG.43749"; transcript_id "MSTRG.43749.12"; exon_number "24";
chr12	StringTie	exon	94297189	94297220	1000	+	.	gene_id "MSTRG.43749"; transcript_id "MSTRG.43749.12"; exon_number "25";
chr12	StringTie	exon	94297316	94297423	1000	+	.	gene_id "MSTRG.43749"; transcript_id "MSTRG.43749.12"; exon_number "26";
chr12	StringTie	exon	94298632	94298795	1000	+	.	gene_id "MSTRG.43749"; transcript_id "MSTRG.43749.12"; exon_number "27";
chr12	StringTie	exon	94300910	94301057	1000	+	.	gene_id "MSTRG.43749"; transcript_id "MSTRG.43749.12"; exon_number "28";
chr12	StringTie	exon	94303756	94303896	1000	+	.	gene_id "MSTRG.43749"; transcript_id "MSTRG.43749.12"; exon_number "29";
chr12	StringTie	exon	94303977	94304051	1000	+	.	gene_id "MSTRG.43749"; transcript_id "MSTRG.43749.12"; exon_number "30";
chr12	StringTie	exon	94305181	94307719	1000	+	.	gene_id "MSTRG.43749"; transcript_id "MSTRG.43749.12"; exon_number "31";
chr12	StringTie	transcript	94148554	94186911	1000	+	.	gene_id "MSTRG.43749"; transcript_id "MSTRG.43749.13";
chr12	StringTie	exon	94148554	94150033	1000	+	.	gene_id "MSTRG.43749"; transcript_id "MSTRG.43749.13"; exon_number "1";
chr12	StringTie	exon	94169153	94169293	1000	+	.	gene_id "MSTRG.43749"; transcript_id "MSTRG.43749.13"; exon_number "2";
chr12	StringTie	exon	94181446	94181580	1000	+	.	gene_id "MSTRG.43749"; transcript_id "MSTRG.43749.13"; exon_number "3";
chr12	StringTie	exon	94186373	94186473	1000	+	.	gene_id "MSTRG.43749"; transcript_id "MSTRG.43749.13"; exon_number "4";
chr12	StringTie	exon	94186891	94186911	1000	+	.	gene_id "MSTRG.43749"; transcript_id "MSTRG.43749.13"; exon_number "5";
chr12	StringTie	transcript	94148554	94307676	1000	+	.	gene_id "MSTRG.43749"; transcript_id "MSTRG.43749.14";
chr12	StringTie	exon	94148554	94150033	1000	+	.	gene_id "MSTRG.43749"; transcript_id "MSTRG.43749.14"; exon_number "1";
chr12	StringTie	exon	94169153	94169293	1000	+	.	gene_id "MSTRG.43749"; transcript_id "MSTRG.43749.14"; exon_number "2";
chr12	StringTie	exon	94181446	94181580	1000	+	.	gene_id "MSTRG.43749"; transcript_id "MSTRG.43749.14"; exon_number "3";
chr12	StringTie	exon	94186373	94186473	1000	+	.	gene_id "MSTRG.43749"; transcript_id "MSTRG.43749.14"; exon_number "4";
chr12	StringTie	exon	94209590	94209704	1000	+	.	gene_id "MSTRG.43749"; transcript_id "MSTRG.43749.14"; exon_number "5";
chr12	StringTie	exon	94220016	94220163	1000	+	.	gene_id "MSTRG.43749"; transcript_id "MSTRG.43749.14"; exon_number "6";
chr12	StringTie	exon	94224228	94224315	1000	+	.	gene_id "MSTRG.43749"; transcript_id "MSTRG.43749.14"; exon_number "7";
chr12	StringTie	exon	94226605	94226707	1000	+	.	gene_id "MSTRG.43749"; transcript_id "MSTRG.43749.14"; exon_number "8";
chr12	StringTie	exon	94227149	94227235	1000	+	.	gene_id "MSTRG.43749"; transcript_id "MSTRG.43749.14"; exon_number "9";
chr12	StringTie	exon	94237664	94237803	1000	+	.	gene_id "MSTRG.43749"; transcript_id "MSTRG.43749.14"; exon_number "10";
chr12	StringTie	exon	94240492	94240664	1000	+	.	gene_id "MSTRG.43749"; transcript_id "MSTRG.43749.14"; exon_number "11";
chr12	StringTie	exon	94243938	94244025	1000	+	.	gene_id "MSTRG.43749"; transcript_id "MSTRG.43749.14"; exon_number "12";
chr12	StringTie	exon	94247903	94248106	1000	+	.	gene_id "MSTRG.43749"; transcript_id "MSTRG.43749.14"; exon_number "13";
chr12	StringTie	exon	94248227	94248412	1000	+	.	gene_id "MSTRG.43749"; transcript_id "MSTRG.43749.14"; exon_number "14";
chr12	StringTie	exon	94251426	94251528	1000	+	.	gene_id "MSTRG.43749"; transcript_id "MSTRG.43749.14"; exon_number "15";
chr12	StringTie	exon	94254787	94254888	1000	+	.	gene_id "MSTRG.43749"; transcript_id "MSTRG.43749.14"; exon_number "16";
chr12	StringTie	exon	94255193	94255296	1000	+	.	gene_id "MSTRG.43749"; transcript_id "MSTRG.43749.14"; exon_number "17";
chr12	StringTie	exon	94259610	94259734	1000	+	.	gene_id "MSTRG.43749"; transcript_id "MSTRG.43749.14"; exon_number "18";
chr12	StringTie	exon	94260642	94260840	1000	+	.	gene_id "MSTRG.43749"; transcript_id "MSTRG.43749.14"; exon_number "19";
chr12	StringTie	exon	94265079	94265225	1000	+	.	gene_id "MSTRG.43749"; transcript_id "MSTRG.43749.14"; exon_number "20";
chr12	StringTie	exon	94279472	94279649	1000	+	.	gene_id "MSTRG.43749"; transcript_id "MSTRG.43749.14"; exon_number "21";
chr12	StringTie	exon	94282298	94282401	1000	+	.	gene_id "MSTRG.43749"; transcript_id "MSTRG.43749.14"; exon_number "22";
chr12	StringTie	exon	94294486	94294540	1000	+	.	gene_id "MSTRG.43749"; transcript_id "MSTRG.43749.14"; exon_number "23";
chr12	StringTie	exon	94297189	94297220	1000	+	.	gene_id "MSTRG.43749"; transcript_id "MSTRG.43749.14"; exon_number "24";
chr12	StringTie	exon	94297316	94297423	1000	+	.	gene_id "MSTRG.43749"; transcript_id "MSTRG.43749.14"; exon_number "25";
chr12	StringTie	exon	94298632	94298795	1000	+	.	gene_id "MSTRG.43749"; transcript_id "MSTRG.43749.14"; exon_number "26";
chr12	StringTie	exon	94300910	94301057	1000	+	.	gene_id "MSTRG.43749"; transcript_id "MSTRG.43749.14"; exon_number "27";
chr12	StringTie	exon	94303756	94304051	1000	+	.	gene_id "MSTRG.43749"; transcript_id "MSTRG.43749.14"; exon_number "28";
chr12	StringTie	exon	94305181	94307676	1000	+	.	gene_id "MSTRG.43749"; transcript_id "MSTRG.43749.14"; exon_number "29";
chr12	StringTie	transcript	94148645	94326840	1000	+	.	gene_id "MSTRG.43749"; transcript_id "MSTRG.43749.15";
chr12	StringTie	exon	94148645	94150033	1000	+	.	gene_id "MSTRG.43749"; transcript_id "MSTRG.43749.15"; exon_number "1";
chr12	StringTie	exon	94169153	94169293	1000	+	.	gene_id "MSTRG.43749"; transcript_id "MSTRG.43749.15"; exon_number "2";
chr12	StringTie	exon	94181446	94181580	1000	+	.	gene_id "MSTRG.43749"; transcript_id "MSTRG.43749.15"; exon_number "3";
chr12	StringTie	exon	94186373	94186473	1000	+	.	gene_id "MSTRG.43749"; transcript_id "MSTRG.43749.15"; exon_number "4";
chr12	StringTie	exon	94209590	94209704	1000	+	.	gene_id "MSTRG.43749"; transcript_id "MSTRG.43749.15"; exon_number "5";
chr12	StringTie	exon	94220016	94220163	1000	+	.	gene_id "MSTRG.43749"; transcript_id "MSTRG.43749.15"; exon_number "6";
chr12	StringTie	exon	94224228	94224315	1000	+	.	gene_id "MSTRG.43749"; transcript_id "MSTRG.43749.15"; exon_number "7";
chr12	StringTie	exon	94226605	94226707	1000	+	.	gene_id "MSTRG.43749"; transcript_id "MSTRG.43749.15"; exon_number "8";
chr12	StringTie	exon	94227149	94227235	1000	+	.	gene_id "MSTRG.43749"; transcript_id "MSTRG.43749.15"; exon_number "9";
chr12	StringTie	exon	94237664	94237803	1000	+	.	gene_id "MSTRG.43749"; transcript_id "MSTRG.43749.15"; exon_number "10";
chr12	StringTie	exon	94240485	94240664	1000	+	.	gene_id "MSTRG.43749"; transcript_id "MSTRG.43749.15"; exon_number "11";
chr12	StringTie	exon	94243938	94244025	1000	+	.	gene_id "MSTRG.43749"; transcript_id "MSTRG.43749.15"; exon_number "12";
chr12	StringTie	exon	94247903	94248106	1000	+	.	gene_id "MSTRG.43749"; transcript_id "MSTRG.43749.15"; exon_number "13";
chr12	StringTie	exon	94248227	94248412	1000	+	.	gene_id "MSTRG.43749"; transcript_id "MSTRG.43749.15"; exon_number "14";
chr12	StringTie	exon	94251426	94251528	1000	+	.	gene_id "MSTRG.43749"; transcript_id "MSTRG.43749.15"; exon_number "15";
chr12	StringTie	exon	94254787	94254888	1000	+	.	gene_id "MSTRG.43749"; transcript_id "MSTRG.43749.15"; exon_number "16";
chr12	StringTie	exon	94255193	94255296	1000	+	.	gene_id "MSTRG.43749"; transcript_id "MSTRG.43749.15"; exon_number "17";
chr12	StringTie	exon	94259337	94259375	1000	+	.	gene_id "MSTRG.43749"; transcript_id "MSTRG.43749.15"; exon_number "18";
chr12	StringTie	exon	94259610	94259734	1000	+	.	gene_id "MSTRG.43749"; transcript_id "MSTRG.43749.15"; exon_number "19";
chr12	StringTie	exon	94260642	94260840	1000	+	.	gene_id "MSTRG.43749"; transcript_id "MSTRG.43749.15"; exon_number "20";
chr12	StringTie	exon	94265079	94265225	1000	+	.	gene_id "MSTRG.43749"; transcript_id "MSTRG.43749.15"; exon_number "21";
chr12	StringTie	exon	94279472	94279649	1000	+	.	gene_id "MSTRG.43749"; transcript_id "MSTRG.43749.15"; exon_number "22";
chr12	StringTie	exon	94282298	94282401	1000	+	.	gene_id "MSTRG.43749"; transcript_id "MSTRG.43749.15"; exon_number "23";
chr12	StringTie	exon	94294486	94294540	1000	+	.	gene_id "MSTRG.43749"; transcript_id "MSTRG.43749.15"; exon_number "24";
chr12	StringTie	exon	94297189	94297220	1000	+	.	gene_id "MSTRG.43749"; transcript_id "MSTRG.43749.15"; exon_number "25";
chr12	StringTie	exon	94297316	94297423	1000	+	.	gene_id "MSTRG.43749"; transcript_id "MSTRG.43749.15"; exon_number "26";
chr12	StringTie	exon	94298632	94298795	1000	+	.	gene_id "MSTRG.43749"; transcript_id "MSTRG.43749.15"; exon_number "27";
chr12	StringTie	exon	94300910	94301057	1000	+	.	gene_id "MSTRG.43749"; transcript_id "MSTRG.43749.15"; exon_number "28";
chr12	StringTie	exon	94303756	94303896	1000	+	.	gene_id "MSTRG.43749"; transcript_id "MSTRG.43749.15"; exon_number "29";
chr12	StringTie	exon	94303977	94304051	1000	+	.	gene_id "MSTRG.43749"; transcript_id "MSTRG.43749.15"; exon_number "30";
chr12	StringTie	exon	94326688	94326840	1000	+	.	gene_id "MSTRG.43749"; transcript_id "MSTRG.43749.15"; exon_number "31";
chr12	StringTie	transcript	94150832	94307752	1000	+	.	gene_id "MSTRG.43749"; transcript_id "MSTRG.43749.17";
chr12	StringTie	exon	94150832	94150867	1000	+	.	gene_id "MSTRG.43749"; transcript_id "MSTRG.43749.17"; exon_number "1";
chr12	StringTie	exon	94169153	94169293	1000	+	.	gene_id "MSTRG.43749"; transcript_id "MSTRG.43749.17"; exon_number "2";
chr12	StringTie	exon	94181446	94181580	1000	+	.	gene_id "MSTRG.43749"; transcript_id "MSTRG.43749.17"; exon_number "3";
chr12	StringTie	exon	94186373	94186473	1000	+	.	gene_id "MSTRG.43749"; transcript_id "MSTRG.43749.17"; exon_number "4";
chr12	StringTie	exon	94209590	94209704	1000	+	.	gene_id "MSTRG.43749"; transcript_id "MSTRG.43749.17"; exon_number "5";
chr12	StringTie	exon	94220016	94220163	1000	+	.	gene_id "MSTRG.43749"; transcript_id "MSTRG.43749.17"; exon_number "6";
chr12	StringTie	exon	94224228	94224315	1000	+	.	gene_id "MSTRG.43749"; transcript_id "MSTRG.43749.17"; exon_number "7";
chr12	StringTie	exon	94226605	94226707	1000	+	.	gene_id "MSTRG.43749"; transcript_id "MSTRG.43749.17"; exon_number "8";
chr12	StringTie	exon	94227149	94227235	1000	+	.	gene_id "MSTRG.43749"; transcript_id "MSTRG.43749.17"; exon_number "9";
chr12	StringTie	exon	94237664	94237803	1000	+	.	gene_id "MSTRG.43749"; transcript_id "MSTRG.43749.17"; exon_number "10";
chr12	StringTie	exon	94240485	94240664	1000	+	.	gene_id "MSTRG.43749"; transcript_id "MSTRG.43749.17"; exon_number "11";
chr12	StringTie	exon	94243938	94244025	1000	+	.	gene_id "MSTRG.43749"; transcript_id "MSTRG.43749.17"; exon_number "12";
chr12	StringTie	exon	94247903	94248106	1000	+	.	gene_id "MSTRG.43749"; transcript_id "MSTRG.43749.17"; exon_number "13";
chr12	StringTie	exon	94248227	94248412	1000	+	.	gene_id "MSTRG.43749"; transcript_id "MSTRG.43749.17"; exon_number "14";
chr12	StringTie	exon	94251426	94251528	1000	+	.	gene_id "MSTRG.43749"; transcript_id "MSTRG.43749.17"; exon_number "15";
chr12	StringTie	exon	94254787	94254888	1000	+	.	gene_id "MSTRG.43749"; transcript_id "MSTRG.43749.17"; exon_number "16";
chr12	StringTie	exon	94255193	94255296	1000	+	.	gene_id "MSTRG.43749"; transcript_id "MSTRG.43749.17"; exon_number "17";
chr12	StringTie	exon	94259337	94259375	1000	+	.	gene_id "MSTRG.43749"; transcript_id "MSTRG.43749.17"; exon_number "18";
chr12	StringTie	exon	94259610	94259734	1000	+	.	gene_id "MSTRG.43749"; transcript_id "MSTRG.43749.17"; exon_number "19";
chr12	StringTie	exon	94260642	94260840	1000	+	.	gene_id "MSTRG.43749"; transcript_id "MSTRG.43749.17"; exon_number "20";
chr12	StringTie	exon	94265079	94265225	1000	+	.	gene_id "MSTRG.43749"; transcript_id "MSTRG.43749.17"; exon_number "21";
chr12	StringTie	exon	94279472	94279649	1000	+	.	gene_id "MSTRG.43749"; transcript_id "MSTRG.43749.17"; exon_number "22";
chr12	StringTie	exon	94282298	94282401	1000	+	.	gene_id "MSTRG.43749"; transcript_id "MSTRG.43749.17"; exon_number "23";
chr12	StringTie	exon	94294486	94297220	1000	+	.	gene_id "MSTRG.43749"; transcript_id "MSTRG.43749.17"; exon_number "24";
chr12	StringTie	exon	94297316	94297423	1000	+	.	gene_id "MSTRG.43749"; transcript_id "MSTRG.43749.17"; exon_number "25";
chr12	StringTie	exon	94298632	94298795	1000	+	.	gene_id "MSTRG.43749"; transcript_id "MSTRG.43749.17"; exon_number "26";
chr12	StringTie	exon	94300910	94301057	1000	+	.	gene_id "MSTRG.43749"; transcript_id "MSTRG.43749.17"; exon_number "27";
chr12	StringTie	exon	94303756	94303896	1000	+	.	gene_id "MSTRG.43749"; transcript_id "MSTRG.43749.17"; exon_number "28";
chr12	StringTie	exon	94303977	94307752	1000	+	.	gene_id "MSTRG.43749"; transcript_id "MSTRG.43749.17"; exon_number "29";
chr12	StringTie	transcript	94158096	94307715	1000	+	.	gene_id "MSTRG.43749"; transcript_id "MSTRG.43749.19";
chr12	StringTie	exon	94158096	94158210	1000	+	.	gene_id "MSTRG.43749"; transcript_id "MSTRG.43749.19"; exon_number "1";
chr12	StringTie	exon	94169153	94169293	1000	+	.	gene_id "MSTRG.43749"; transcript_id "MSTRG.43749.19"; exon_number "2";
chr12	StringTie	exon	94181446	94181580	1000	+	.	gene_id "MSTRG.43749"; transcript_id "MSTRG.43749.19"; exon_number "3";
chr12	StringTie	exon	94186373	94186473	1000	+	.	gene_id "MSTRG.43749"; transcript_id "MSTRG.43749.19"; exon_number "4";
chr12	StringTie	exon	94209590	94209704	1000	+	.	gene_id "MSTRG.43749"; transcript_id "MSTRG.43749.19"; exon_number "5";
chr12	StringTie	exon	94220016	94220163	1000	+	.	gene_id "MSTRG.43749"; transcript_id "MSTRG.43749.19"; exon_number "6";
chr12	StringTie	exon	94224228	94224315	1000	+	.	gene_id "MSTRG.43749"; transcript_id "MSTRG.43749.19"; exon_number "7";
chr12	StringTie	exon	94226605	94226707	1000	+	.	gene_id "MSTRG.43749"; transcript_id "MSTRG.43749.19"; exon_number "8";
chr12	StringTie	exon	94227131	94227235	1000	+	.	gene_id "MSTRG.43749"; transcript_id "MSTRG.43749.19"; exon_number "9";
chr12	StringTie	exon	94237664	94237803	1000	+	.	gene_id "MSTRG.43749"; transcript_id "MSTRG.43749.19"; exon_number "10";
chr12	StringTie	exon	94240485	94240664	1000	+	.	gene_id "MSTRG.43749"; transcript_id "MSTRG.43749.19"; exon_number "11";
chr12	StringTie	exon	94243938	94244025	1000	+	.	gene_id "MSTRG.43749"; transcript_id "MSTRG.43749.19"; exon_number "12";
chr12	StringTie	exon	94247903	94248106	1000	+	.	gene_id "MSTRG.43749"; transcript_id "MSTRG.43749.19"; exon_number "13";
chr12	StringTie	exon	94248227	94248412	1000	+	.	gene_id "MSTRG.43749"; transcript_id "MSTRG.43749.19"; exon_number "14";
chr12	StringTie	exon	94251426	94251528	1000	+	.	gene_id "MSTRG.43749"; transcript_id "MSTRG.43749.19"; exon_number "15";
chr12	StringTie	exon	94254787	94254888	1000	+	.	gene_id "MSTRG.43749"; transcript_id "MSTRG.43749.19"; exon_number "16";
chr12	StringTie	exon	94255193	94255296	1000	+	.	gene_id "MSTRG.43749"; transcript_id "MSTRG.43749.19"; exon_number "17";
chr12	StringTie	exon	94259337	94259375	1000	+	.	gene_id "MSTRG.43749"; transcript_id "MSTRG.43749.19"; exon_number "18";
chr12	StringTie	exon	94259610	94259734	1000	+	.	gene_id "MSTRG.43749"; transcript_id "MSTRG.43749.19"; exon_number "19";
chr12	StringTie	exon	94260642	94260840	1000	+	.	gene_id "MSTRG.43749"; transcript_id "MSTRG.43749.19"; exon_number "20";
chr12	StringTie	exon	94265079	94265225	1000	+	.	gene_id "MSTRG.43749"; transcript_id "MSTRG.43749.19"; exon_number "21";
chr12	StringTie	exon	94279472	94279649	1000	+	.	gene_id "MSTRG.43749"; transcript_id "MSTRG.43749.19"; exon_number "22";
chr12	StringTie	exon	94282298	94282401	1000	+	.	gene_id "MSTRG.43749"; transcript_id "MSTRG.43749.19"; exon_number "23";
chr12	StringTie	exon	94294486	94294540	1000	+	.	gene_id "MSTRG.43749"; transcript_id "MSTRG.43749.19"; exon_number "24";
chr12	StringTie	exon	94297189	94297220	1000	+	.	gene_id "MSTRG.43749"; transcript_id "MSTRG.43749.19"; exon_number "25";
chr12	StringTie	exon	94297316	94297423	1000	+	.	gene_id "MSTRG.43749"; transcript_id "MSTRG.43749.19"; exon_number "26";
chr12	StringTie	exon	94298632	94298795	1000	+	.	gene_id "MSTRG.43749"; transcript_id "MSTRG.43749.19"; exon_number "27";
chr12	StringTie	exon	94300910	94301057	1000	+	.	gene_id "MSTRG.43749"; transcript_id "MSTRG.43749.19"; exon_number "28";
chr12	StringTie	exon	94303756	94303896	1000	+	.	gene_id "MSTRG.43749"; transcript_id "MSTRG.43749.19"; exon_number "29";
chr12	StringTie	exon	94303977	94304051	1000	+	.	gene_id "MSTRG.43749"; transcript_id "MSTRG.43749.19"; exon_number "30";
chr12	StringTie	exon	94305181	94307715	1000	+	.	gene_id "MSTRG.43749"; transcript_id "MSTRG.43749.19"; exon_number "31";
chr12	StringTie	transcript	94148456	94307693	1000	+	.	gene_id "MSTRG.43749"; transcript_id "MSTRG.43749.2";
chr12	StringTie	exon	94148456	94150033	1000	+	.	gene_id "MSTRG.43749"; transcript_id "MSTRG.43749.2"; exon_number "1";
chr12	StringTie	exon	94169153	94169293	1000	+	.	gene_id "MSTRG.43749"; transcript_id "MSTRG.43749.2"; exon_number "2";
chr12	StringTie	exon	94181446	94181580	1000	+	.	gene_id "MSTRG.43749"; transcript_id "MSTRG.43749.2"; exon_number "3";
chr12	StringTie	exon	94186373	94186473	1000	+	.	gene_id "MSTRG.43749"; transcript_id "MSTRG.43749.2"; exon_number "4";
chr12	StringTie	exon	94209590	94209704	1000	+	.	gene_id "MSTRG.43749"; transcript_id "MSTRG.43749.2"; exon_number "5";
chr12	StringTie	exon	94220016	94220163	1000	+	.	gene_id "MSTRG.43749"; transcript_id "MSTRG.43749.2"; exon_number "6";
chr12	StringTie	exon	94224228	94224315	1000	+	.	gene_id "MSTRG.43749"; transcript_id "MSTRG.43749.2"; exon_number "7";
chr12	StringTie	exon	94226605	94226707	1000	+	.	gene_id "MSTRG.43749"; transcript_id "MSTRG.43749.2"; exon_number "8";
chr12	StringTie	exon	94227131	94227235	1000	+	.	gene_id "MSTRG.43749"; transcript_id "MSTRG.43749.2"; exon_number "9";
chr12	StringTie	exon	94237664	94237803	1000	+	.	gene_id "MSTRG.43749"; transcript_id "MSTRG.43749.2"; exon_number "10";
chr12	StringTie	exon	94240485	94240664	1000	+	.	gene_id "MSTRG.43749"; transcript_id "MSTRG.43749.2"; exon_number "11";
chr12	StringTie	exon	94243938	94244025	1000	+	.	gene_id "MSTRG.43749"; transcript_id "MSTRG.43749.2"; exon_number "12";
chr12	StringTie	exon	94247903	94248106	1000	+	.	gene_id "MSTRG.43749"; transcript_id "MSTRG.43749.2"; exon_number "13";
chr12	StringTie	exon	94248227	94248412	1000	+	.	gene_id "MSTRG.43749"; transcript_id "MSTRG.43749.2"; exon_number "14";
chr12	StringTie	exon	94251426	94251528	1000	+	.	gene_id "MSTRG.43749"; transcript_id "MSTRG.43749.2"; exon_number "15";
chr12	StringTie	exon	94254787	94254888	1000	+	.	gene_id "MSTRG.43749"; transcript_id "MSTRG.43749.2"; exon_number "16";
chr12	StringTie	exon	94255193	94255296	1000	+	.	gene_id "MSTRG.43749"; transcript_id "MSTRG.43749.2"; exon_number "17";
chr12	StringTie	exon	94259337	94259375	1000	+	.	gene_id "MSTRG.43749"; transcript_id "MSTRG.43749.2"; exon_number "18";
chr12	StringTie	exon	94259610	94259734	1000	+	.	gene_id "MSTRG.43749"; transcript_id "MSTRG.43749.2"; exon_number "19";
chr12	StringTie	exon	94260642	94260840	1000	+	.	gene_id "MSTRG.43749"; transcript_id "MSTRG.43749.2"; exon_number "20";
chr12	StringTie	exon	94265082	94265225	1000	+	.	gene_id "MSTRG.43749"; transcript_id "MSTRG.43749.2"; exon_number "21";
chr12	StringTie	exon	94279472	94279649	1000	+	.	gene_id "MSTRG.43749"; transcript_id "MSTRG.43749.2"; exon_number "22";
chr12	StringTie	exon	94282298	94282401	1000	+	.	gene_id "MSTRG.43749"; transcript_id "MSTRG.43749.2"; exon_number "23";
chr12	StringTie	exon	94294486	94294540	1000	+	.	gene_id "MSTRG.43749"; transcript_id "MSTRG.43749.2"; exon_number "24";
chr12	StringTie	exon	94297189	94297220	1000	+	.	gene_id "MSTRG.43749"; transcript_id "MSTRG.43749.2"; exon_number "25";
chr12	StringTie	exon	94297316	94297423	1000	+	.	gene_id "MSTRG.43749"; transcript_id "MSTRG.43749.2"; exon_number "26";
chr12	StringTie	exon	94298632	94298795	1000	+	.	gene_id "MSTRG.43749"; transcript_id "MSTRG.43749.2"; exon_number "27";
chr12	StringTie	exon	94300910	94301057	1000	+	.	gene_id "MSTRG.43749"; transcript_id "MSTRG.43749.2"; exon_number "28";
chr12	StringTie	exon	94303756	94303896	1000	+	.	gene_id "MSTRG.43749"; transcript_id "MSTRG.43749.2"; exon_number "29";
chr12	StringTie	exon	94303977	94304051	1000	+	.	gene_id "MSTRG.43749"; transcript_id "MSTRG.43749.2"; exon_number "30";
chr12	StringTie	exon	94305181	94307693	1000	+	.	gene_id "MSTRG.43749"; transcript_id "MSTRG.43749.2"; exon_number "31";
chr12	StringTie	transcript	94158101	94307729	1000	+	.	gene_id "MSTRG.43749"; transcript_id "MSTRG.43749.20";
chr12	StringTie	exon	94158101	94158210	1000	+	.	gene_id "MSTRG.43749"; transcript_id "MSTRG.43749.20"; exon_number "1";
chr12	StringTie	exon	94169153	94169293	1000	+	.	gene_id "MSTRG.43749"; transcript_id "MSTRG.43749.20"; exon_number "2";
chr12	StringTie	exon	94181446	94181580	1000	+	.	gene_id "MSTRG.43749"; transcript_id "MSTRG.43749.20"; exon_number "3";
chr12	StringTie	exon	94186373	94186473	1000	+	.	gene_id "MSTRG.43749"; transcript_id "MSTRG.43749.20"; exon_number "4";
chr12	StringTie	exon	94209590	94209704	1000	+	.	gene_id "MSTRG.43749"; transcript_id "MSTRG.43749.20"; exon_number "5";
chr12	StringTie	exon	94220016	94220163	1000	+	.	gene_id "MSTRG.43749"; transcript_id "MSTRG.43749.20"; exon_number "6";
chr12	StringTie	exon	94224228	94224315	1000	+	.	gene_id "MSTRG.43749"; transcript_id "MSTRG.43749.20"; exon_number "7";
chr12	StringTie	exon	94226605	94226707	1000	+	.	gene_id "MSTRG.43749"; transcript_id "MSTRG.43749.20"; exon_number "8";
chr12	StringTie	exon	94227149	94227235	1000	+	.	gene_id "MSTRG.43749"; transcript_id "MSTRG.43749.20"; exon_number "9";
chr12	StringTie	exon	94237664	94237803	1000	+	.	gene_id "MSTRG.43749"; transcript_id "MSTRG.43749.20"; exon_number "10";
chr12	StringTie	exon	94240485	94240664	1000	+	.	gene_id "MSTRG.43749"; transcript_id "MSTRG.43749.20"; exon_number "11";
chr12	StringTie	exon	94243938	94244025	1000	+	.	gene_id "MSTRG.43749"; transcript_id "MSTRG.43749.20"; exon_number "12";
chr12	StringTie	exon	94247903	94248106	1000	+	.	gene_id "MSTRG.43749"; transcript_id "MSTRG.43749.20"; exon_number "13";
chr12	StringTie	exon	94248227	94248412	1000	+	.	gene_id "MSTRG.43749"; transcript_id "MSTRG.43749.20"; exon_number "14";
chr12	StringTie	exon	94251426	94251528	1000	+	.	gene_id "MSTRG.43749"; transcript_id "MSTRG.43749.20"; exon_number "15";
chr12	StringTie	exon	94254787	94254888	1000	+	.	gene_id "MSTRG.43749"; transcript_id "MSTRG.43749.20"; exon_number "16";
chr12	StringTie	exon	94255193	94255296	1000	+	.	gene_id "MSTRG.43749"; transcript_id "MSTRG.43749.20"; exon_number "17";
chr12	StringTie	exon	94259337	94259375	1000	+	.	gene_id "MSTRG.43749"; transcript_id "MSTRG.43749.20"; exon_number "18";
chr12	StringTie	exon	94259610	94259734	1000	+	.	gene_id "MSTRG.43749"; transcript_id "MSTRG.43749.20"; exon_number "19";
chr12	StringTie	exon	94260642	94260840	1000	+	.	gene_id "MSTRG.43749"; transcript_id "MSTRG.43749.20"; exon_number "20";
chr12	StringTie	exon	94265079	94265225	1000	+	.	gene_id "MSTRG.43749"; transcript_id "MSTRG.43749.20"; exon_number "21";
chr12	StringTie	exon	94279472	94279649	1000	+	.	gene_id "MSTRG.43749"; transcript_id "MSTRG.43749.20"; exon_number "22";
chr12	StringTie	exon	94282298	94282401	1000	+	.	gene_id "MSTRG.43749"; transcript_id "MSTRG.43749.20"; exon_number "23";
chr12	StringTie	exon	94294486	94294540	1000	+	.	gene_id "MSTRG.43749"; transcript_id "MSTRG.43749.20"; exon_number "24";
chr12	StringTie	exon	94297189	94297220	1000	+	.	gene_id "MSTRG.43749"; transcript_id "MSTRG.43749.20"; exon_number "25";
chr12	StringTie	exon	94297316	94297423	1000	+	.	gene_id "MSTRG.43749"; transcript_id "MSTRG.43749.20"; exon_number "26";
chr12	StringTie	exon	94298632	94298795	1000	+	.	gene_id "MSTRG.43749"; transcript_id "MSTRG.43749.20"; exon_number "27";
chr12	StringTie	exon	94300910	94301057	1000	+	.	gene_id "MSTRG.43749"; transcript_id "MSTRG.43749.20"; exon_number "28";
chr12	StringTie	exon	94303756	94307729	1000	+	.	gene_id "MSTRG.43749"; transcript_id "MSTRG.43749.20"; exon_number "29";
chr12	StringTie	transcript	94158101	94307677	1000	+	.	gene_id "MSTRG.43749"; transcript_id "MSTRG.43749.21";
chr12	StringTie	exon	94158101	94158210	1000	+	.	gene_id "MSTRG.43749"; transcript_id "MSTRG.43749.21"; exon_number "1";
chr12	StringTie	exon	94169153	94169293	1000	+	.	gene_id "MSTRG.43749"; transcript_id "MSTRG.43749.21"; exon_number "2";
chr12	StringTie	exon	94181446	94181580	1000	+	.	gene_id "MSTRG.43749"; transcript_id "MSTRG.43749.21"; exon_number "3";
chr12	StringTie	exon	94186373	94186473	1000	+	.	gene_id "MSTRG.43749"; transcript_id "MSTRG.43749.21"; exon_number "4";
chr12	StringTie	exon	94209590	94209704	1000	+	.	gene_id "MSTRG.43749"; transcript_id "MSTRG.43749.21"; exon_number "5";
chr12	StringTie	exon	94220016	94220163	1000	+	.	gene_id "MSTRG.43749"; transcript_id "MSTRG.43749.21"; exon_number "6";
chr12	StringTie	exon	94224228	94224315	1000	+	.	gene_id "MSTRG.43749"; transcript_id "MSTRG.43749.21"; exon_number "7";
chr12	StringTie	exon	94226605	94226707	1000	+	.	gene_id "MSTRG.43749"; transcript_id "MSTRG.43749.21"; exon_number "8";
chr12	StringTie	exon	94227149	94227235	1000	+	.	gene_id "MSTRG.43749"; transcript_id "MSTRG.43749.21"; exon_number "9";
chr12	StringTie	exon	94237664	94237803	1000	+	.	gene_id "MSTRG.43749"; transcript_id "MSTRG.43749.21"; exon_number "10";
chr12	StringTie	exon	94240485	94240664	1000	+	.	gene_id "MSTRG.43749"; transcript_id "MSTRG.43749.21"; exon_number "11";
chr12	StringTie	exon	94243938	94244025	1000	+	.	gene_id "MSTRG.43749"; transcript_id "MSTRG.43749.21"; exon_number "12";
chr12	StringTie	exon	94247903	94248106	1000	+	.	gene_id "MSTRG.43749"; transcript_id "MSTRG.43749.21"; exon_number "13";
chr12	StringTie	exon	94248227	94248412	1000	+	.	gene_id "MSTRG.43749"; transcript_id "MSTRG.43749.21"; exon_number "14";
chr12	StringTie	exon	94251426	94251528	1000	+	.	gene_id "MSTRG.43749"; transcript_id "MSTRG.43749.21"; exon_number "15";
chr12	StringTie	exon	94254787	94254888	1000	+	.	gene_id "MSTRG.43749"; transcript_id "MSTRG.43749.21"; exon_number "16";
chr12	StringTie	exon	94255193	94255296	1000	+	.	gene_id "MSTRG.43749"; transcript_id "MSTRG.43749.21"; exon_number "17";
chr12	StringTie	exon	94259341	94259375	1000	+	.	gene_id "MSTRG.43749"; transcript_id "MSTRG.43749.21"; exon_number "18";
chr12	StringTie	exon	94259610	94259734	1000	+	.	gene_id "MSTRG.43749"; transcript_id "MSTRG.43749.21"; exon_number "19";
chr12	StringTie	exon	94260642	94260840	1000	+	.	gene_id "MSTRG.43749"; transcript_id "MSTRG.43749.21"; exon_number "20";
chr12	StringTie	exon	94265082	94265225	1000	+	.	gene_id "MSTRG.43749"; transcript_id "MSTRG.43749.21"; exon_number "21";
chr12	StringTie	exon	94279472	94279649	1000	+	.	gene_id "MSTRG.43749"; transcript_id "MSTRG.43749.21"; exon_number "22";
chr12	StringTie	exon	94282298	94282401	1000	+	.	gene_id "MSTRG.43749"; transcript_id "MSTRG.43749.21"; exon_number "23";
chr12	StringTie	exon	94294486	94294540	1000	+	.	gene_id "MSTRG.43749"; transcript_id "MSTRG.43749.21"; exon_number "24";
chr12	StringTie	exon	94297189	94297220	1000	+	.	gene_id "MSTRG.43749"; transcript_id "MSTRG.43749.21"; exon_number "25";
chr12	StringTie	exon	94297316	94297423	1000	+	.	gene_id "MSTRG.43749"; transcript_id "MSTRG.43749.21"; exon_number "26";
chr12	StringTie	exon	94298632	94298795	1000	+	.	gene_id "MSTRG.43749"; transcript_id "MSTRG.43749.21"; exon_number "27";
chr12	StringTie	exon	94300910	94301057	1000	+	.	gene_id "MSTRG.43749"; transcript_id "MSTRG.43749.21"; exon_number "28";
chr12	StringTie	exon	94303756	94303896	1000	+	.	gene_id "MSTRG.43749"; transcript_id "MSTRG.43749.21"; exon_number "29";
chr12	StringTie	exon	94303977	94304051	1000	+	.	gene_id "MSTRG.43749"; transcript_id "MSTRG.43749.21"; exon_number "30";
chr12	StringTie	exon	94305181	94307677	1000	+	.	gene_id "MSTRG.43749"; transcript_id "MSTRG.43749.21"; exon_number "31";
chr12	StringTie	transcript	94204882	94307675	1000	+	.	gene_id "MSTRG.43749"; transcript_id "MSTRG.43749.23";
chr12	StringTie	exon	94204882	94205194	1000	+	.	gene_id "MSTRG.43749"; transcript_id "MSTRG.43749.23"; exon_number "1";
chr12	StringTie	exon	94209590	94209704	1000	+	.	gene_id "MSTRG.43749"; transcript_id "MSTRG.43749.23"; exon_number "2";
chr12	StringTie	exon	94220016	94220163	1000	+	.	gene_id "MSTRG.43749"; transcript_id "MSTRG.43749.23"; exon_number "3";
chr12	StringTie	exon	94224228	94224315	1000	+	.	gene_id "MSTRG.43749"; transcript_id "MSTRG.43749.23"; exon_number "4";
chr12	StringTie	exon	94226605	94226707	1000	+	.	gene_id "MSTRG.43749"; transcript_id "MSTRG.43749.23"; exon_number "5";
chr12	StringTie	exon	94227149	94227235	1000	+	.	gene_id "MSTRG.43749"; transcript_id "MSTRG.43749.23"; exon_number "6";
chr12	StringTie	exon	94237664	94237803	1000	+	.	gene_id "MSTRG.43749"; transcript_id "MSTRG.43749.23"; exon_number "7";
chr12	StringTie	exon	94240485	94240664	1000	+	.	gene_id "MSTRG.43749"; transcript_id "MSTRG.43749.23"; exon_number "8";
chr12	StringTie	exon	94243938	94244025	1000	+	.	gene_id "MSTRG.43749"; transcript_id "MSTRG.43749.23"; exon_number "9";
chr12	StringTie	exon	94247903	94248106	1000	+	.	gene_id "MSTRG.43749"; transcript_id "MSTRG.43749.23"; exon_number "10";
chr12	StringTie	exon	94248227	94248412	1000	+	.	gene_id "MSTRG.43749"; transcript_id "MSTRG.43749.23"; exon_number "11";
chr12	StringTie	exon	94251426	94251528	1000	+	.	gene_id "MSTRG.43749"; transcript_id "MSTRG.43749.23"; exon_number "12";
chr12	StringTie	exon	94254787	94254888	1000	+	.	gene_id "MSTRG.43749"; transcript_id "MSTRG.43749.23"; exon_number "13";
chr12	StringTie	exon	94255193	94255296	1000	+	.	gene_id "MSTRG.43749"; transcript_id "MSTRG.43749.23"; exon_number "14";
chr12	StringTie	exon	94259337	94259375	1000	+	.	gene_id "MSTRG.43749"; transcript_id "MSTRG.43749.23"; exon_number "15";
chr12	StringTie	exon	94259610	94259734	1000	+	.	gene_id "MSTRG.43749"; transcript_id "MSTRG.43749.23"; exon_number "16";
chr12	StringTie	exon	94260642	94260840	1000	+	.	gene_id "MSTRG.43749"; transcript_id "MSTRG.43749.23"; exon_number "17";
chr12	StringTie	exon	94265079	94265225	1000	+	.	gene_id "MSTRG.43749"; transcript_id "MSTRG.43749.23"; exon_number "18";
chr12	StringTie	exon	94279472	94279649	1000	+	.	gene_id "MSTRG.43749"; transcript_id "MSTRG.43749.23"; exon_number "19";
chr12	StringTie	exon	94282298	94282401	1000	+	.	gene_id "MSTRG.43749"; transcript_id "MSTRG.43749.23"; exon_number "20";
chr12	StringTie	exon	94294486	94294540	1000	+	.	gene_id "MSTRG.43749"; transcript_id "MSTRG.43749.23"; exon_number "21";
chr12	StringTie	exon	94297189	94297220	1000	+	.	gene_id "MSTRG.43749"; transcript_id "MSTRG.43749.23"; exon_number "22";
chr12	StringTie	exon	94297316	94297423	1000	+	.	gene_id "MSTRG.43749"; transcript_id "MSTRG.43749.23"; exon_number "23";
chr12	StringTie	exon	94298632	94298795	1000	+	.	gene_id "MSTRG.43749"; transcript_id "MSTRG.43749.23"; exon_number "24";
chr12	StringTie	exon	94300910	94301057	1000	+	.	gene_id "MSTRG.43749"; transcript_id "MSTRG.43749.23"; exon_number "25";
chr12	StringTie	exon	94303756	94303896	1000	+	.	gene_id "MSTRG.43749"; transcript_id "MSTRG.43749.23"; exon_number "26";
chr12	StringTie	exon	94303977	94304051	1000	+	.	gene_id "MSTRG.43749"; transcript_id "MSTRG.43749.23"; exon_number "27";
chr12	StringTie	exon	94305181	94307675	1000	+	.	gene_id "MSTRG.43749"; transcript_id "MSTRG.43749.23"; exon_number "28";
chr12	StringTie	transcript	94208281	94307702	1000	+	.	gene_id "MSTRG.43749"; transcript_id "MSTRG.43749.24";
chr12	StringTie	exon	94208281	94208311	1000	+	.	gene_id "MSTRG.43749"; transcript_id "MSTRG.43749.24"; exon_number "1";
chr12	StringTie	exon	94209590	94209704	1000	+	.	gene_id "MSTRG.43749"; transcript_id "MSTRG.43749.24"; exon_number "2";
chr12	StringTie	exon	94220016	94220163	1000	+	.	gene_id "MSTRG.43749"; transcript_id "MSTRG.43749.24"; exon_number "3";
chr12	StringTie	exon	94224228	94224315	1000	+	.	gene_id "MSTRG.43749"; transcript_id "MSTRG.43749.24"; exon_number "4";
chr12	StringTie	exon	94226605	94226707	1000	+	.	gene_id "MSTRG.43749"; transcript_id "MSTRG.43749.24"; exon_number "5";
chr12	StringTie	exon	94227149	94227235	1000	+	.	gene_id "MSTRG.43749"; transcript_id "MSTRG.43749.24"; exon_number "6";
chr12	StringTie	exon	94237664	94237803	1000	+	.	gene_id "MSTRG.43749"; transcript_id "MSTRG.43749.24"; exon_number "7";
chr12	StringTie	exon	94240485	94240664	1000	+	.	gene_id "MSTRG.43749"; transcript_id "MSTRG.43749.24"; exon_number "8";
chr12	StringTie	exon	94243938	94244025	1000	+	.	gene_id "MSTRG.43749"; transcript_id "MSTRG.43749.24"; exon_number "9";
chr12	StringTie	exon	94247903	94248106	1000	+	.	gene_id "MSTRG.43749"; transcript_id "MSTRG.43749.24"; exon_number "10";
chr12	StringTie	exon	94248227	94248412	1000	+	.	gene_id "MSTRG.43749"; transcript_id "MSTRG.43749.24"; exon_number "11";
chr12	StringTie	exon	94251426	94251528	1000	+	.	gene_id "MSTRG.43749"; transcript_id "MSTRG.43749.24"; exon_number "12";
chr12	StringTie	exon	94254787	94254888	1000	+	.	gene_id "MSTRG.43749"; transcript_id "MSTRG.43749.24"; exon_number "13";
chr12	StringTie	exon	94255193	94255296	1000	+	.	gene_id "MSTRG.43749"; transcript_id "MSTRG.43749.24"; exon_number "14";
chr12	StringTie	exon	94255904	94259734	1000	+	.	gene_id "MSTRG.43749"; transcript_id "MSTRG.43749.24"; exon_number "15";
chr12	StringTie	exon	94260642	94260840	1000	+	.	gene_id "MSTRG.43749"; transcript_id "MSTRG.43749.24"; exon_number "16";
chr12	StringTie	exon	94265079	94265225	1000	+	.	gene_id "MSTRG.43749"; transcript_id "MSTRG.43749.24"; exon_number "17";
chr12	StringTie	exon	94279472	94279649	1000	+	.	gene_id "MSTRG.43749"; transcript_id "MSTRG.43749.24"; exon_number "18";
chr12	StringTie	exon	94282298	94282401	1000	+	.	gene_id "MSTRG.43749"; transcript_id "MSTRG.43749.24"; exon_number "19";
chr12	StringTie	exon	94294486	94294540	1000	+	.	gene_id "MSTRG.43749"; transcript_id "MSTRG.43749.24"; exon_number "20";
chr12	StringTie	exon	94297189	94297220	1000	+	.	gene_id "MSTRG.43749"; transcript_id "MSTRG.43749.24"; exon_number "21";
chr12	StringTie	exon	94297316	94297423	1000	+	.	gene_id "MSTRG.43749"; transcript_id "MSTRG.43749.24"; exon_number "22";
chr12	StringTie	exon	94298632	94298795	1000	+	.	gene_id "MSTRG.43749"; transcript_id "MSTRG.43749.24"; exon_number "23";
chr12	StringTie	exon	94300910	94301057	1000	+	.	gene_id "MSTRG.43749"; transcript_id "MSTRG.43749.24"; exon_number "24";
chr12	StringTie	exon	94303756	94303896	1000	+	.	gene_id "MSTRG.43749"; transcript_id "MSTRG.43749.24"; exon_number "25";
chr12	StringTie	exon	94303977	94304051	1000	+	.	gene_id "MSTRG.43749"; transcript_id "MSTRG.43749.24"; exon_number "26";
chr12	StringTie	exon	94305181	94307702	1000	+	.	gene_id "MSTRG.43749"; transcript_id "MSTRG.43749.24"; exon_number "27";
chr12	StringTie	transcript	94208754	94307684	1000	+	.	gene_id "MSTRG.43749"; transcript_id "MSTRG.43749.25";
chr12	StringTie	exon	94208754	94208775	1000	+	.	gene_id "MSTRG.43749"; transcript_id "MSTRG.43749.25"; exon_number "1";
chr12	StringTie	exon	94209590	94209704	1000	+	.	gene_id "MSTRG.43749"; transcript_id "MSTRG.43749.25"; exon_number "2";
chr12	StringTie	exon	94220016	94220163	1000	+	.	gene_id "MSTRG.43749"; transcript_id "MSTRG.43749.25"; exon_number "3";
chr12	StringTie	exon	94224228	94224315	1000	+	.	gene_id "MSTRG.43749"; transcript_id "MSTRG.43749.25"; exon_number "4";
chr12	StringTie	exon	94226605	94226707	1000	+	.	gene_id "MSTRG.43749"; transcript_id "MSTRG.43749.25"; exon_number "5";
chr12	StringTie	exon	94227149	94227235	1000	+	.	gene_id "MSTRG.43749"; transcript_id "MSTRG.43749.25"; exon_number "6";
chr12	StringTie	exon	94237664	94237803	1000	+	.	gene_id "MSTRG.43749"; transcript_id "MSTRG.43749.25"; exon_number "7";
chr12	StringTie	exon	94240485	94240664	1000	+	.	gene_id "MSTRG.43749"; transcript_id "MSTRG.43749.25"; exon_number "8";
chr12	StringTie	exon	94243938	94244025	1000	+	.	gene_id "MSTRG.43749"; transcript_id "MSTRG.43749.25"; exon_number "9";
chr12	StringTie	exon	94247903	94248106	1000	+	.	gene_id "MSTRG.43749"; transcript_id "MSTRG.43749.25"; exon_number "10";
chr12	StringTie	exon	94248227	94248412	1000	+	.	gene_id "MSTRG.43749"; transcript_id "MSTRG.43749.25"; exon_number "11";
chr12	StringTie	exon	94251426	94251528	1000	+	.	gene_id "MSTRG.43749"; transcript_id "MSTRG.43749.25"; exon_number "12";
chr12	StringTie	exon	94254787	94254888	1000	+	.	gene_id "MSTRG.43749"; transcript_id "MSTRG.43749.25"; exon_number "13";
chr12	StringTie	exon	94255193	94255296	1000	+	.	gene_id "MSTRG.43749"; transcript_id "MSTRG.43749.25"; exon_number "14";
chr12	StringTie	exon	94259337	94259734	1000	+	.	gene_id "MSTRG.43749"; transcript_id "MSTRG.43749.25"; exon_number "15";
chr12	StringTie	exon	94260642	94260840	1000	+	.	gene_id "MSTRG.43749"; transcript_id "MSTRG.43749.25"; exon_number "16";
chr12	StringTie	exon	94265079	94265225	1000	+	.	gene_id "MSTRG.43749"; transcript_id "MSTRG.43749.25"; exon_number "17";
chr12	StringTie	exon	94279472	94279649	1000	+	.	gene_id "MSTRG.43749"; transcript_id "MSTRG.43749.25"; exon_number "18";
chr12	StringTie	exon	94282298	94282401	1000	+	.	gene_id "MSTRG.43749"; transcript_id "MSTRG.43749.25"; exon_number "19";
chr12	StringTie	exon	94294486	94294540	1000	+	.	gene_id "MSTRG.43749"; transcript_id "MSTRG.43749.25"; exon_number "20";
chr12	StringTie	exon	94297189	94297220	1000	+	.	gene_id "MSTRG.43749"; transcript_id "MSTRG.43749.25"; exon_number "21";
chr12	StringTie	exon	94297316	94297423	1000	+	.	gene_id "MSTRG.43749"; transcript_id "MSTRG.43749.25"; exon_number "22";
chr12	StringTie	exon	94298632	94298795	1000	+	.	gene_id "MSTRG.43749"; transcript_id "MSTRG.43749.25"; exon_number "23";
chr12	StringTie	exon	94300910	94301057	1000	+	.	gene_id "MSTRG.43749"; transcript_id "MSTRG.43749.25"; exon_number "24";
chr12	StringTie	exon	94303756	94303896	1000	+	.	gene_id "MSTRG.43749"; transcript_id "MSTRG.43749.25"; exon_number "25";
chr12	StringTie	exon	94303977	94304051	1000	+	.	gene_id "MSTRG.43749"; transcript_id "MSTRG.43749.25"; exon_number "26";
chr12	StringTie	exon	94305181	94307684	1000	+	.	gene_id "MSTRG.43749"; transcript_id "MSTRG.43749.25"; exon_number "27";
chr12	StringTie	transcript	94209590	94307670	1000	+	.	gene_id "MSTRG.43749"; transcript_id "MSTRG.43749.26";
chr12	StringTie	exon	94209590	94209704	1000	+	.	gene_id "MSTRG.43749"; transcript_id "MSTRG.43749.26"; exon_number "1";
chr12	StringTie	exon	94220016	94220163	1000	+	.	gene_id "MSTRG.43749"; transcript_id "MSTRG.43749.26"; exon_number "2";
chr12	StringTie	exon	94224228	94224315	1000	+	.	gene_id "MSTRG.43749"; transcript_id "MSTRG.43749.26"; exon_number "3";
chr12	StringTie	exon	94226605	94226707	1000	+	.	gene_id "MSTRG.43749"; transcript_id "MSTRG.43749.26"; exon_number "4";
chr12	StringTie	exon	94227149	94227235	1000	+	.	gene_id "MSTRG.43749"; transcript_id "MSTRG.43749.26"; exon_number "5";
chr12	StringTie	exon	94237664	94237803	1000	+	.	gene_id "MSTRG.43749"; transcript_id "MSTRG.43749.26"; exon_number "6";
chr12	StringTie	exon	94240485	94240664	1000	+	.	gene_id "MSTRG.43749"; transcript_id "MSTRG.43749.26"; exon_number "7";
chr12	StringTie	exon	94243938	94244025	1000	+	.	gene_id "MSTRG.43749"; transcript_id "MSTRG.43749.26"; exon_number "8";
chr12	StringTie	exon	94247903	94248106	1000	+	.	gene_id "MSTRG.43749"; transcript_id "MSTRG.43749.26"; exon_number "9";
chr12	StringTie	exon	94248227	94248412	1000	+	.	gene_id "MSTRG.43749"; transcript_id "MSTRG.43749.26"; exon_number "10";
chr12	StringTie	exon	94251426	94251528	1000	+	.	gene_id "MSTRG.43749"; transcript_id "MSTRG.43749.26"; exon_number "11";
chr12	StringTie	exon	94254787	94254888	1000	+	.	gene_id "MSTRG.43749"; transcript_id "MSTRG.43749.26"; exon_number "12";
chr12	StringTie	exon	94255193	94255296	1000	+	.	gene_id "MSTRG.43749"; transcript_id "MSTRG.43749.26"; exon_number "13";
chr12	StringTie	exon	94259341	94259375	1000	+	.	gene_id "MSTRG.43749"; transcript_id "MSTRG.43749.26"; exon_number "14";
chr12	StringTie	exon	94259610	94259734	1000	+	.	gene_id "MSTRG.43749"; transcript_id "MSTRG.43749.26"; exon_number "15";
chr12	StringTie	exon	94260642	94260840	1000	+	.	gene_id "MSTRG.43749"; transcript_id "MSTRG.43749.26"; exon_number "16";
chr12	StringTie	exon	94265079	94265225	1000	+	.	gene_id "MSTRG.43749"; transcript_id "MSTRG.43749.26"; exon_number "17";
chr12	StringTie	exon	94279472	94279649	1000	+	.	gene_id "MSTRG.43749"; transcript_id "MSTRG.43749.26"; exon_number "18";
chr12	StringTie	exon	94282298	94282401	1000	+	.	gene_id "MSTRG.43749"; transcript_id "MSTRG.43749.26"; exon_number "19";
chr12	StringTie	exon	94294486	94294540	1000	+	.	gene_id "MSTRG.43749"; transcript_id "MSTRG.43749.26"; exon_number "20";
chr12	StringTie	exon	94297189	94297220	1000	+	.	gene_id "MSTRG.43749"; transcript_id "MSTRG.43749.26"; exon_number "21";
chr12	StringTie	exon	94297316	94297423	1000	+	.	gene_id "MSTRG.43749"; transcript_id "MSTRG.43749.26"; exon_number "22";
chr12	StringTie	exon	94298632	94298795	1000	+	.	gene_id "MSTRG.43749"; transcript_id "MSTRG.43749.26"; exon_number "23";
chr12	StringTie	exon	94300910	94301057	1000	+	.	gene_id "MSTRG.43749"; transcript_id "MSTRG.43749.26"; exon_number "24";
chr12	StringTie	exon	94303756	94303896	1000	+	.	gene_id "MSTRG.43749"; transcript_id "MSTRG.43749.26"; exon_number "25";
chr12	StringTie	exon	94303977	94304051	1000	+	.	gene_id "MSTRG.43749"; transcript_id "MSTRG.43749.26"; exon_number "26";
chr12	StringTie	exon	94305181	94307670	1000	+	.	gene_id "MSTRG.43749"; transcript_id "MSTRG.43749.26"; exon_number "27";
chr12	StringTie	transcript	94227145	94307750	1000	+	.	gene_id "MSTRG.43749"; transcript_id "MSTRG.43749.28";
chr12	StringTie	exon	94227145	94227235	1000	+	.	gene_id "MSTRG.43749"; transcript_id "MSTRG.43749.28"; exon_number "1";
chr12	StringTie	exon	94237664	94237803	1000	+	.	gene_id "MSTRG.43749"; transcript_id "MSTRG.43749.28"; exon_number "2";
chr12	StringTie	exon	94240485	94240664	1000	+	.	gene_id "MSTRG.43749"; transcript_id "MSTRG.43749.28"; exon_number "3";
chr12	StringTie	exon	94243938	94244025	1000	+	.	gene_id "MSTRG.43749"; transcript_id "MSTRG.43749.28"; exon_number "4";
chr12	StringTie	exon	94247903	94248106	1000	+	.	gene_id "MSTRG.43749"; transcript_id "MSTRG.43749.28"; exon_number "5";
chr12	StringTie	exon	94248227	94248412	1000	+	.	gene_id "MSTRG.43749"; transcript_id "MSTRG.43749.28"; exon_number "6";
chr12	StringTie	exon	94251426	94251528	1000	+	.	gene_id "MSTRG.43749"; transcript_id "MSTRG.43749.28"; exon_number "7";
chr12	StringTie	exon	94254787	94254888	1000	+	.	gene_id "MSTRG.43749"; transcript_id "MSTRG.43749.28"; exon_number "8";
chr12	StringTie	exon	94255193	94255296	1000	+	.	gene_id "MSTRG.43749"; transcript_id "MSTRG.43749.28"; exon_number "9";
chr12	StringTie	exon	94259341	94259375	1000	+	.	gene_id "MSTRG.43749"; transcript_id "MSTRG.43749.28"; exon_number "10";
chr12	StringTie	exon	94259610	94259734	1000	+	.	gene_id "MSTRG.43749"; transcript_id "MSTRG.43749.28"; exon_number "11";
chr12	StringTie	exon	94260642	94260840	1000	+	.	gene_id "MSTRG.43749"; transcript_id "MSTRG.43749.28"; exon_number "12";
chr12	StringTie	exon	94265079	94265225	1000	+	.	gene_id "MSTRG.43749"; transcript_id "MSTRG.43749.28"; exon_number "13";
chr12	StringTie	exon	94279472	94279649	1000	+	.	gene_id "MSTRG.43749"; transcript_id "MSTRG.43749.28"; exon_number "14";
chr12	StringTie	exon	94282298	94282401	1000	+	.	gene_id "MSTRG.43749"; transcript_id "MSTRG.43749.28"; exon_number "15";
chr12	StringTie	exon	94294486	94294540	1000	+	.	gene_id "MSTRG.43749"; transcript_id "MSTRG.43749.28"; exon_number "16";
chr12	StringTie	exon	94297189	94297220	1000	+	.	gene_id "MSTRG.43749"; transcript_id "MSTRG.43749.28"; exon_number "17";
chr12	StringTie	exon	94297316	94297423	1000	+	.	gene_id "MSTRG.43749"; transcript_id "MSTRG.43749.28"; exon_number "18";
chr12	StringTie	exon	94298632	94298795	1000	+	.	gene_id "MSTRG.43749"; transcript_id "MSTRG.43749.28"; exon_number "19";
chr12	StringTie	exon	94300910	94301057	1000	+	.	gene_id "MSTRG.43749"; transcript_id "MSTRG.43749.28"; exon_number "20";
chr12	StringTie	exon	94303756	94307750	1000	+	.	gene_id "MSTRG.43749"; transcript_id "MSTRG.43749.28"; exon_number "21";
chr12	StringTie	transcript	94227150	94308986	1000	+	.	gene_id "MSTRG.43749"; transcript_id "MSTRG.43749.29";
chr12	StringTie	exon	94227150	94227235	1000	+	.	gene_id "MSTRG.43749"; transcript_id "MSTRG.43749.29"; exon_number "1";
chr12	StringTie	exon	94237664	94237803	1000	+	.	gene_id "MSTRG.43749"; transcript_id "MSTRG.43749.29"; exon_number "2";
chr12	StringTie	exon	94240485	94240664	1000	+	.	gene_id "MSTRG.43749"; transcript_id "MSTRG.43749.29"; exon_number "3";
chr12	StringTie	exon	94243938	94244025	1000	+	.	gene_id "MSTRG.43749"; transcript_id "MSTRG.43749.29"; exon_number "4";
chr12	StringTie	exon	94247903	94248106	1000	+	.	gene_id "MSTRG.43749"; transcript_id "MSTRG.43749.29"; exon_number "5";
chr12	StringTie	exon	94248227	94248412	1000	+	.	gene_id "MSTRG.43749"; transcript_id "MSTRG.43749.29"; exon_number "6";
chr12	StringTie	exon	94251426	94251528	1000	+	.	gene_id "MSTRG.43749"; transcript_id "MSTRG.43749.29"; exon_number "7";
chr12	StringTie	exon	94254787	94254888	1000	+	.	gene_id "MSTRG.43749"; transcript_id "MSTRG.43749.29"; exon_number "8";
chr12	StringTie	exon	94255193	94255296	1000	+	.	gene_id "MSTRG.43749"; transcript_id "MSTRG.43749.29"; exon_number "9";
chr12	StringTie	exon	94259337	94259375	1000	+	.	gene_id "MSTRG.43749"; transcript_id "MSTRG.43749.29"; exon_number "10";
chr12	StringTie	exon	94259610	94259734	1000	+	.	gene_id "MSTRG.43749"; transcript_id "MSTRG.43749.29"; exon_number "11";
chr12	StringTie	exon	94260642	94260840	1000	+	.	gene_id "MSTRG.43749"; transcript_id "MSTRG.43749.29"; exon_number "12";
chr12	StringTie	exon	94265082	94265225	1000	+	.	gene_id "MSTRG.43749"; transcript_id "MSTRG.43749.29"; exon_number "13";
chr12	StringTie	exon	94279472	94279649	1000	+	.	gene_id "MSTRG.43749"; transcript_id "MSTRG.43749.29"; exon_number "14";
chr12	StringTie	exon	94282298	94282401	1000	+	.	gene_id "MSTRG.43749"; transcript_id "MSTRG.43749.29"; exon_number "15";
chr12	StringTie	exon	94294486	94295207	1000	+	.	gene_id "MSTRG.43749"; transcript_id "MSTRG.43749.29"; exon_number "16";
chr12	StringTie	exon	94297189	94297220	1000	+	.	gene_id "MSTRG.43749"; transcript_id "MSTRG.43749.29"; exon_number "17";
chr12	StringTie	exon	94297316	94297423	1000	+	.	gene_id "MSTRG.43749"; transcript_id "MSTRG.43749.29"; exon_number "18";
chr12	StringTie	exon	94298632	94298795	1000	+	.	gene_id "MSTRG.43749"; transcript_id "MSTRG.43749.29"; exon_number "19";
chr12	StringTie	exon	94300910	94301057	1000	+	.	gene_id "MSTRG.43749"; transcript_id "MSTRG.43749.29"; exon_number "20";
chr12	StringTie	exon	94303756	94308986	1000	+	.	gene_id "MSTRG.43749"; transcript_id "MSTRG.43749.29"; exon_number "21";
chr12	StringTie	transcript	94148503	94290289	1000	+	.	gene_id "MSTRG.43749"; transcript_id "MSTRG.43749.3";
chr12	StringTie	exon	94148503	94150033	1000	+	.	gene_id "MSTRG.43749"; transcript_id "MSTRG.43749.3"; exon_number "1";
chr12	StringTie	exon	94169153	94169293	1000	+	.	gene_id "MSTRG.43749"; transcript_id "MSTRG.43749.3"; exon_number "2";
chr12	StringTie	exon	94181446	94181580	1000	+	.	gene_id "MSTRG.43749"; transcript_id "MSTRG.43749.3"; exon_number "3";
chr12	StringTie	exon	94186373	94186473	1000	+	.	gene_id "MSTRG.43749"; transcript_id "MSTRG.43749.3"; exon_number "4";
chr12	StringTie	exon	94209590	94209704	1000	+	.	gene_id "MSTRG.43749"; transcript_id "MSTRG.43749.3"; exon_number "5";
chr12	StringTie	exon	94220016	94220163	1000	+	.	gene_id "MSTRG.43749"; transcript_id "MSTRG.43749.3"; exon_number "6";
chr12	StringTie	exon	94224228	94224315	1000	+	.	gene_id "MSTRG.43749"; transcript_id "MSTRG.43749.3"; exon_number "7";
chr12	StringTie	exon	94226605	94226707	1000	+	.	gene_id "MSTRG.43749"; transcript_id "MSTRG.43749.3"; exon_number "8";
chr12	StringTie	exon	94227149	94227235	1000	+	.	gene_id "MSTRG.43749"; transcript_id "MSTRG.43749.3"; exon_number "9";
chr12	StringTie	exon	94237664	94237803	1000	+	.	gene_id "MSTRG.43749"; transcript_id "MSTRG.43749.3"; exon_number "10";
chr12	StringTie	exon	94240485	94240664	1000	+	.	gene_id "MSTRG.43749"; transcript_id "MSTRG.43749.3"; exon_number "11";
chr12	StringTie	exon	94243938	94244025	1000	+	.	gene_id "MSTRG.43749"; transcript_id "MSTRG.43749.3"; exon_number "12";
chr12	StringTie	exon	94247903	94248106	1000	+	.	gene_id "MSTRG.43749"; transcript_id "MSTRG.43749.3"; exon_number "13";
chr12	StringTie	exon	94248227	94248412	1000	+	.	gene_id "MSTRG.43749"; transcript_id "MSTRG.43749.3"; exon_number "14";
chr12	StringTie	exon	94251426	94251528	1000	+	.	gene_id "MSTRG.43749"; transcript_id "MSTRG.43749.3"; exon_number "15";
chr12	StringTie	exon	94254787	94254888	1000	+	.	gene_id "MSTRG.43749"; transcript_id "MSTRG.43749.3"; exon_number "16";
chr12	StringTie	exon	94255193	94255296	1000	+	.	gene_id "MSTRG.43749"; transcript_id "MSTRG.43749.3"; exon_number "17";
chr12	StringTie	exon	94255904	94259375	1000	+	.	gene_id "MSTRG.43749"; transcript_id "MSTRG.43749.3"; exon_number "18";
chr12	StringTie	exon	94259610	94259734	1000	+	.	gene_id "MSTRG.43749"; transcript_id "MSTRG.43749.3"; exon_number "19";
chr12	StringTie	exon	94260642	94260840	1000	+	.	gene_id "MSTRG.43749"; transcript_id "MSTRG.43749.3"; exon_number "20";
chr12	StringTie	exon	94265079	94265225	1000	+	.	gene_id "MSTRG.43749"; transcript_id "MSTRG.43749.3"; exon_number "21";
chr12	StringTie	exon	94279472	94279649	1000	+	.	gene_id "MSTRG.43749"; transcript_id "MSTRG.43749.3"; exon_number "22";
chr12	StringTie	exon	94282298	94282401	1000	+	.	gene_id "MSTRG.43749"; transcript_id "MSTRG.43749.3"; exon_number "23";
chr12	StringTie	exon	94288276	94290289	1000	+	.	gene_id "MSTRG.43749"; transcript_id "MSTRG.43749.3"; exon_number "24";
chr12	StringTie	transcript	94255220	94307676	1000	+	.	gene_id "MSTRG.43749"; transcript_id "MSTRG.43749.34";
chr12	StringTie	exon	94255220	94255296	1000	+	.	gene_id "MSTRG.43749"; transcript_id "MSTRG.43749.34"; exon_number "1";
chr12	StringTie	exon	94259337	94259375	1000	+	.	gene_id "MSTRG.43749"; transcript_id "MSTRG.43749.34"; exon_number "2";
chr12	StringTie	exon	94259610	94259734	1000	+	.	gene_id "MSTRG.43749"; transcript_id "MSTRG.43749.34"; exon_number "3";
chr12	StringTie	exon	94260642	94260840	1000	+	.	gene_id "MSTRG.43749"; transcript_id "MSTRG.43749.34"; exon_number "4";
chr12	StringTie	exon	94265079	94265225	1000	+	.	gene_id "MSTRG.43749"; transcript_id "MSTRG.43749.34"; exon_number "5";
chr12	StringTie	exon	94279472	94279649	1000	+	.	gene_id "MSTRG.43749"; transcript_id "MSTRG.43749.34"; exon_number "6";
chr12	StringTie	exon	94282298	94282401	1000	+	.	gene_id "MSTRG.43749"; transcript_id "MSTRG.43749.34"; exon_number "7";
chr12	StringTie	exon	94294486	94294540	1000	+	.	gene_id "MSTRG.43749"; transcript_id "MSTRG.43749.34"; exon_number "8";
chr12	StringTie	exon	94297316	94297423	1000	+	.	gene_id "MSTRG.43749"; transcript_id "MSTRG.43749.34"; exon_number "9";
chr12	StringTie	exon	94298632	94298795	1000	+	.	gene_id "MSTRG.43749"; transcript_id "MSTRG.43749.34"; exon_number "10";
chr12	StringTie	exon	94300910	94301057	1000	+	.	gene_id "MSTRG.43749"; transcript_id "MSTRG.43749.34"; exon_number "11";
chr12	StringTie	exon	94303756	94304051	1000	+	.	gene_id "MSTRG.43749"; transcript_id "MSTRG.43749.34"; exon_number "12";
chr12	StringTie	exon	94305181	94307676	1000	+	.	gene_id "MSTRG.43749"; transcript_id "MSTRG.43749.34"; exon_number "13";
chr12	StringTie	transcript	94262566	94307742	1000	+	.	gene_id "MSTRG.43749"; transcript_id "MSTRG.43749.37";
chr12	StringTie	exon	94262566	94262763	1000	+	.	gene_id "MSTRG.43749"; transcript_id "MSTRG.43749.37"; exon_number "1";
chr12	StringTie	exon	94265079	94265225	1000	+	.	gene_id "MSTRG.43749"; transcript_id "MSTRG.43749.37"; exon_number "2";
chr12	StringTie	exon	94279472	94279649	1000	+	.	gene_id "MSTRG.43749"; transcript_id "MSTRG.43749.37"; exon_number "3";
chr12	StringTie	exon	94282298	94282401	1000	+	.	gene_id "MSTRG.43749"; transcript_id "MSTRG.43749.37"; exon_number "4";
chr12	StringTie	exon	94294486	94294540	1000	+	.	gene_id "MSTRG.43749"; transcript_id "MSTRG.43749.37"; exon_number "5";
chr12	StringTie	exon	94297189	94297220	1000	+	.	gene_id "MSTRG.43749"; transcript_id "MSTRG.43749.37"; exon_number "6";
chr12	StringTie	exon	94297316	94297423	1000	+	.	gene_id "MSTRG.43749"; transcript_id "MSTRG.43749.37"; exon_number "7";
chr12	StringTie	exon	94298632	94298795	1000	+	.	gene_id "MSTRG.43749"; transcript_id "MSTRG.43749.37"; exon_number "8";
chr12	StringTie	exon	94300910	94301057	1000	+	.	gene_id "MSTRG.43749"; transcript_id "MSTRG.43749.37"; exon_number "9";
chr12	StringTie	exon	94303756	94303896	1000	+	.	gene_id "MSTRG.43749"; transcript_id "MSTRG.43749.37"; exon_number "10";
chr12	StringTie	exon	94303977	94307742	1000	+	.	gene_id "MSTRG.43749"; transcript_id "MSTRG.43749.37"; exon_number "11";
chr12	StringTie	transcript	94262567	94307688	1000	+	.	gene_id "MSTRG.43749"; transcript_id "MSTRG.43749.38";
chr12	StringTie	exon	94262567	94262763	1000	+	.	gene_id "MSTRG.43749"; transcript_id "MSTRG.43749.38"; exon_number "1";
chr12	StringTie	exon	94265079	94265225	1000	+	.	gene_id "MSTRG.43749"; transcript_id "MSTRG.43749.38"; exon_number "2";
chr12	StringTie	exon	94279472	94279649	1000	+	.	gene_id "MSTRG.43749"; transcript_id "MSTRG.43749.38"; exon_number "3";
chr12	StringTie	exon	94282298	94282401	1000	+	.	gene_id "MSTRG.43749"; transcript_id "MSTRG.43749.38"; exon_number "4";
chr12	StringTie	exon	94294486	94294540	1000	+	.	gene_id "MSTRG.43749"; transcript_id "MSTRG.43749.38"; exon_number "5";
chr12	StringTie	exon	94297189	94297220	1000	+	.	gene_id "MSTRG.43749"; transcript_id "MSTRG.43749.38"; exon_number "6";
chr12	StringTie	exon	94297316	94297423	1000	+	.	gene_id "MSTRG.43749"; transcript_id "MSTRG.43749.38"; exon_number "7";
chr12	StringTie	exon	94298632	94298795	1000	+	.	gene_id "MSTRG.43749"; transcript_id "MSTRG.43749.38"; exon_number "8";
chr12	StringTie	exon	94300910	94301057	1000	+	.	gene_id "MSTRG.43749"; transcript_id "MSTRG.43749.38"; exon_number "9";
chr12	StringTie	exon	94303756	94304051	1000	+	.	gene_id "MSTRG.43749"; transcript_id "MSTRG.43749.38"; exon_number "10";
chr12	StringTie	exon	94305181	94307688	1000	+	.	gene_id "MSTRG.43749"; transcript_id "MSTRG.43749.38"; exon_number "11";
chr12	StringTie	transcript	94262639	94307691	1000	+	.	gene_id "MSTRG.43749"; transcript_id "MSTRG.43749.39";
chr12	StringTie	exon	94262639	94262763	1000	+	.	gene_id "MSTRG.43749"; transcript_id "MSTRG.43749.39"; exon_number "1";
chr12	StringTie	exon	94265079	94265225	1000	+	.	gene_id "MSTRG.43749"; transcript_id "MSTRG.43749.39"; exon_number "2";
chr12	StringTie	exon	94279472	94279649	1000	+	.	gene_id "MSTRG.43749"; transcript_id "MSTRG.43749.39"; exon_number "3";
chr12	StringTie	exon	94282298	94282401	1000	+	.	gene_id "MSTRG.43749"; transcript_id "MSTRG.43749.39"; exon_number "4";
chr12	StringTie	exon	94294486	94294540	1000	+	.	gene_id "MSTRG.43749"; transcript_id "MSTRG.43749.39"; exon_number "5";
chr12	StringTie	exon	94297189	94297423	1000	+	.	gene_id "MSTRG.43749"; transcript_id "MSTRG.43749.39"; exon_number "6";
chr12	StringTie	exon	94298632	94298795	1000	+	.	gene_id "MSTRG.43749"; transcript_id "MSTRG.43749.39"; exon_number "7";
chr12	StringTie	exon	94300910	94301057	1000	+	.	gene_id "MSTRG.43749"; transcript_id "MSTRG.43749.39"; exon_number "8";
chr12	StringTie	exon	94303756	94303896	1000	+	.	gene_id "MSTRG.43749"; transcript_id "MSTRG.43749.39"; exon_number "9";
chr12	StringTie	exon	94303977	94304051	1000	+	.	gene_id "MSTRG.43749"; transcript_id "MSTRG.43749.39"; exon_number "10";
chr12	StringTie	exon	94305181	94307691	1000	+	.	gene_id "MSTRG.43749"; transcript_id "MSTRG.43749.39"; exon_number "11";
chr12	StringTie	transcript	94148505	94290210	1000	+	.	gene_id "MSTRG.43749"; transcript_id "MSTRG.43749.4";
chr12	StringTie	exon	94148505	94150033	1000	+	.	gene_id "MSTRG.43749"; transcript_id "MSTRG.43749.4"; exon_number "1";
chr12	StringTie	exon	94169153	94169293	1000	+	.	gene_id "MSTRG.43749"; transcript_id "MSTRG.43749.4"; exon_number "2";
chr12	StringTie	exon	94181446	94181580	1000	+	.	gene_id "MSTRG.43749"; transcript_id "MSTRG.43749.4"; exon_number "3";
chr12	StringTie	exon	94186373	94186473	1000	+	.	gene_id "MSTRG.43749"; transcript_id "MSTRG.43749.4"; exon_number "4";
chr12	StringTie	exon	94209590	94209704	1000	+	.	gene_id "MSTRG.43749"; transcript_id "MSTRG.43749.4"; exon_number "5";
chr12	StringTie	exon	94220016	94220163	1000	+	.	gene_id "MSTRG.43749"; transcript_id "MSTRG.43749.4"; exon_number "6";
chr12	StringTie	exon	94224228	94224315	1000	+	.	gene_id "MSTRG.43749"; transcript_id "MSTRG.43749.4"; exon_number "7";
chr12	StringTie	exon	94226605	94226707	1000	+	.	gene_id "MSTRG.43749"; transcript_id "MSTRG.43749.4"; exon_number "8";
chr12	StringTie	exon	94227149	94227235	1000	+	.	gene_id "MSTRG.43749"; transcript_id "MSTRG.43749.4"; exon_number "9";
chr12	StringTie	exon	94237664	94237803	1000	+	.	gene_id "MSTRG.43749"; transcript_id "MSTRG.43749.4"; exon_number "10";
chr12	StringTie	exon	94240485	94240664	1000	+	.	gene_id "MSTRG.43749"; transcript_id "MSTRG.43749.4"; exon_number "11";
chr12	StringTie	exon	94243938	94244025	1000	+	.	gene_id "MSTRG.43749"; transcript_id "MSTRG.43749.4"; exon_number "12";
chr12	StringTie	exon	94247903	94248106	1000	+	.	gene_id "MSTRG.43749"; transcript_id "MSTRG.43749.4"; exon_number "13";
chr12	StringTie	exon	94248227	94248412	1000	+	.	gene_id "MSTRG.43749"; transcript_id "MSTRG.43749.4"; exon_number "14";
chr12	StringTie	exon	94251426	94251528	1000	+	.	gene_id "MSTRG.43749"; transcript_id "MSTRG.43749.4"; exon_number "15";
chr12	StringTie	exon	94254787	94254888	1000	+	.	gene_id "MSTRG.43749"; transcript_id "MSTRG.43749.4"; exon_number "16";
chr12	StringTie	exon	94255193	94255296	1000	+	.	gene_id "MSTRG.43749"; transcript_id "MSTRG.43749.4"; exon_number "17";
chr12	StringTie	exon	94259337	94259375	1000	+	.	gene_id "MSTRG.43749"; transcript_id "MSTRG.43749.4"; exon_number "18";
chr12	StringTie	exon	94259610	94259734	1000	+	.	gene_id "MSTRG.43749"; transcript_id "MSTRG.43749.4"; exon_number "19";
chr12	StringTie	exon	94260642	94260840	1000	+	.	gene_id "MSTRG.43749"; transcript_id "MSTRG.43749.4"; exon_number "20";
chr12	StringTie	exon	94265079	94265225	1000	+	.	gene_id "MSTRG.43749"; transcript_id "MSTRG.43749.4"; exon_number "21";
chr12	StringTie	exon	94279472	94279649	1000	+	.	gene_id "MSTRG.43749"; transcript_id "MSTRG.43749.4"; exon_number "22";
chr12	StringTie	exon	94282298	94282401	1000	+	.	gene_id "MSTRG.43749"; transcript_id "MSTRG.43749.4"; exon_number "23";
chr12	StringTie	exon	94288276	94290210	1000	+	.	gene_id "MSTRG.43749"; transcript_id "MSTRG.43749.4"; exon_number "24";
chr12	StringTie	transcript	94265082	94307721	1000	+	.	gene_id "MSTRG.43749"; transcript_id "MSTRG.43749.40";
chr12	StringTie	exon	94265082	94265225	1000	+	.	gene_id "MSTRG.43749"; transcript_id "MSTRG.43749.40"; exon_number "1";
chr12	StringTie	exon	94279472	94279649	1000	+	.	gene_id "MSTRG.43749"; transcript_id "MSTRG.43749.40"; exon_number "2";
chr12	StringTie	exon	94282298	94282401	1000	+	.	gene_id "MSTRG.43749"; transcript_id "MSTRG.43749.40"; exon_number "3";
chr12	StringTie	exon	94294486	94294540	1000	+	.	gene_id "MSTRG.43749"; transcript_id "MSTRG.43749.40"; exon_number "4";
chr12	StringTie	exon	94297316	94297423	1000	+	.	gene_id "MSTRG.43749"; transcript_id "MSTRG.43749.40"; exon_number "5";
chr12	StringTie	exon	94298632	94298795	1000	+	.	gene_id "MSTRG.43749"; transcript_id "MSTRG.43749.40"; exon_number "6";
chr12	StringTie	exon	94300910	94301057	1000	+	.	gene_id "MSTRG.43749"; transcript_id "MSTRG.43749.40"; exon_number "7";
chr12	StringTie	exon	94303756	94303896	1000	+	.	gene_id "MSTRG.43749"; transcript_id "MSTRG.43749.40"; exon_number "8";
chr12	StringTie	exon	94303977	94304051	1000	+	.	gene_id "MSTRG.43749"; transcript_id "MSTRG.43749.40"; exon_number "9";
chr12	StringTie	exon	94305181	94307721	1000	+	.	gene_id "MSTRG.43749"; transcript_id "MSTRG.43749.40"; exon_number "10";
chr12	StringTie	transcript	94297198	94307715	1000	+	.	gene_id "MSTRG.43749"; transcript_id "MSTRG.43749.42";
chr12	StringTie	exon	94297198	94297423	1000	+	.	gene_id "MSTRG.43749"; transcript_id "MSTRG.43749.42"; exon_number "1";
chr12	StringTie	exon	94300910	94301057	1000	+	.	gene_id "MSTRG.43749"; transcript_id "MSTRG.43749.42"; exon_number "2";
chr12	StringTie	exon	94303756	94304051	1000	+	.	gene_id "MSTRG.43749"; transcript_id "MSTRG.43749.42"; exon_number "3";
chr12	StringTie	exon	94305181	94307715	1000	+	.	gene_id "MSTRG.43749"; transcript_id "MSTRG.43749.42"; exon_number "4";
chr12	StringTie	transcript	94303253	94307653	1000	+	.	gene_id "MSTRG.43749"; transcript_id "MSTRG.43749.43";
chr12	StringTie	exon	94303253	94303371	1000	+	.	gene_id "MSTRG.43749"; transcript_id "MSTRG.43749.43"; exon_number "1";
chr12	StringTie	exon	94303756	94303896	1000	+	.	gene_id "MSTRG.43749"; transcript_id "MSTRG.43749.43"; exon_number "2";
chr12	StringTie	exon	94303977	94304051	1000	+	.	gene_id "MSTRG.43749"; transcript_id "MSTRG.43749.43"; exon_number "3";
chr12	StringTie	exon	94305181	94307653	1000	+	.	gene_id "MSTRG.43749"; transcript_id "MSTRG.43749.43"; exon_number "4";
chr12	StringTie	transcript	94148512	94307747	1000	+	.	gene_id "MSTRG.43749"; transcript_id "MSTRG.43749.5";
chr12	StringTie	exon	94148512	94150033	1000	+	.	gene_id "MSTRG.43749"; transcript_id "MSTRG.43749.5"; exon_number "1";
chr12	StringTie	exon	94169153	94169293	1000	+	.	gene_id "MSTRG.43749"; transcript_id "MSTRG.43749.5"; exon_number "2";
chr12	StringTie	exon	94181446	94181580	1000	+	.	gene_id "MSTRG.43749"; transcript_id "MSTRG.43749.5"; exon_number "3";
chr12	StringTie	exon	94186373	94186473	1000	+	.	gene_id "MSTRG.43749"; transcript_id "MSTRG.43749.5"; exon_number "4";
chr12	StringTie	exon	94209590	94209704	1000	+	.	gene_id "MSTRG.43749"; transcript_id "MSTRG.43749.5"; exon_number "5";
chr12	StringTie	exon	94220016	94220163	1000	+	.	gene_id "MSTRG.43749"; transcript_id "MSTRG.43749.5"; exon_number "6";
chr12	StringTie	exon	94224228	94224315	1000	+	.	gene_id "MSTRG.43749"; transcript_id "MSTRG.43749.5"; exon_number "7";
chr12	StringTie	exon	94226605	94226707	1000	+	.	gene_id "MSTRG.43749"; transcript_id "MSTRG.43749.5"; exon_number "8";
chr12	StringTie	exon	94227149	94227235	1000	+	.	gene_id "MSTRG.43749"; transcript_id "MSTRG.43749.5"; exon_number "9";
chr12	StringTie	exon	94237664	94237803	1000	+	.	gene_id "MSTRG.43749"; transcript_id "MSTRG.43749.5"; exon_number "10";
chr12	StringTie	exon	94240485	94240664	1000	+	.	gene_id "MSTRG.43749"; transcript_id "MSTRG.43749.5"; exon_number "11";
chr12	StringTie	exon	94243938	94244025	1000	+	.	gene_id "MSTRG.43749"; transcript_id "MSTRG.43749.5"; exon_number "12";
chr12	StringTie	exon	94247903	94248106	1000	+	.	gene_id "MSTRG.43749"; transcript_id "MSTRG.43749.5"; exon_number "13";
chr12	StringTie	exon	94248227	94248412	1000	+	.	gene_id "MSTRG.43749"; transcript_id "MSTRG.43749.5"; exon_number "14";
chr12	StringTie	exon	94251426	94251528	1000	+	.	gene_id "MSTRG.43749"; transcript_id "MSTRG.43749.5"; exon_number "15";
chr12	StringTie	exon	94254787	94254888	1000	+	.	gene_id "MSTRG.43749"; transcript_id "MSTRG.43749.5"; exon_number "16";
chr12	StringTie	exon	94255193	94255296	1000	+	.	gene_id "MSTRG.43749"; transcript_id "MSTRG.43749.5"; exon_number "17";
chr12	StringTie	exon	94259337	94259375	1000	+	.	gene_id "MSTRG.43749"; transcript_id "MSTRG.43749.5"; exon_number "18";
chr12	StringTie	exon	94259610	94259734	1000	+	.	gene_id "MSTRG.43749"; transcript_id "MSTRG.43749.5"; exon_number "19";
chr12	StringTie	exon	94260642	94260840	1000	+	.	gene_id "MSTRG.43749"; transcript_id "MSTRG.43749.5"; exon_number "20";
chr12	StringTie	exon	94265079	94265225	1000	+	.	gene_id "MSTRG.43749"; transcript_id "MSTRG.43749.5"; exon_number "21";
chr12	StringTie	exon	94279472	94279649	1000	+	.	gene_id "MSTRG.43749"; transcript_id "MSTRG.43749.5"; exon_number "22";
chr12	StringTie	exon	94282298	94282401	1000	+	.	gene_id "MSTRG.43749"; transcript_id "MSTRG.43749.5"; exon_number "23";
chr12	StringTie	exon	94294486	94294540	1000	+	.	gene_id "MSTRG.43749"; transcript_id "MSTRG.43749.5"; exon_number "24";
chr12	StringTie	exon	94294695	94295207	1000	+	.	gene_id "MSTRG.43749"; transcript_id "MSTRG.43749.5"; exon_number "25";
chr12	StringTie	exon	94297189	94297220	1000	+	.	gene_id "MSTRG.43749"; transcript_id "MSTRG.43749.5"; exon_number "26";
chr12	StringTie	exon	94297316	94297423	1000	+	.	gene_id "MSTRG.43749"; transcript_id "MSTRG.43749.5"; exon_number "27";
chr12	StringTie	exon	94298632	94298795	1000	+	.	gene_id "MSTRG.43749"; transcript_id "MSTRG.43749.5"; exon_number "28";
chr12	StringTie	exon	94300910	94301057	1000	+	.	gene_id "MSTRG.43749"; transcript_id "MSTRG.43749.5"; exon_number "29";
chr12	StringTie	exon	94303756	94303896	1000	+	.	gene_id "MSTRG.43749"; transcript_id "MSTRG.43749.5"; exon_number "30";
chr12	StringTie	exon	94303977	94304051	1000	+	.	gene_id "MSTRG.43749"; transcript_id "MSTRG.43749.5"; exon_number "31";
chr12	StringTie	exon	94305181	94307747	1000	+	.	gene_id "MSTRG.43749"; transcript_id "MSTRG.43749.5"; exon_number "32";
chr12	StringTie	transcript	94148514	94307701	1000	+	.	gene_id "MSTRG.43749"; transcript_id "MSTRG.43749.6";
chr12	StringTie	exon	94148514	94150033	1000	+	.	gene_id "MSTRG.43749"; transcript_id "MSTRG.43749.6"; exon_number "1";
chr12	StringTie	exon	94169153	94169293	1000	+	.	gene_id "MSTRG.43749"; transcript_id "MSTRG.43749.6"; exon_number "2";
chr12	StringTie	exon	94181446	94181580	1000	+	.	gene_id "MSTRG.43749"; transcript_id "MSTRG.43749.6"; exon_number "3";
chr12	StringTie	exon	94186373	94186473	1000	+	.	gene_id "MSTRG.43749"; transcript_id "MSTRG.43749.6"; exon_number "4";
chr12	StringTie	exon	94209590	94209704	1000	+	.	gene_id "MSTRG.43749"; transcript_id "MSTRG.43749.6"; exon_number "5";
chr12	StringTie	exon	94220016	94220163	1000	+	.	gene_id "MSTRG.43749"; transcript_id "MSTRG.43749.6"; exon_number "6";
chr12	StringTie	exon	94224228	94224315	1000	+	.	gene_id "MSTRG.43749"; transcript_id "MSTRG.43749.6"; exon_number "7";
chr12	StringTie	exon	94226605	94226707	1000	+	.	gene_id "MSTRG.43749"; transcript_id "MSTRG.43749.6"; exon_number "8";
chr12	StringTie	exon	94227149	94227235	1000	+	.	gene_id "MSTRG.43749"; transcript_id "MSTRG.43749.6"; exon_number "9";
chr12	StringTie	exon	94237664	94237803	1000	+	.	gene_id "MSTRG.43749"; transcript_id "MSTRG.43749.6"; exon_number "10";
chr12	StringTie	exon	94240485	94240664	1000	+	.	gene_id "MSTRG.43749"; transcript_id "MSTRG.43749.6"; exon_number "11";
chr12	StringTie	exon	94243938	94244025	1000	+	.	gene_id "MSTRG.43749"; transcript_id "MSTRG.43749.6"; exon_number "12";
chr12	StringTie	exon	94247903	94248106	1000	+	.	gene_id "MSTRG.43749"; transcript_id "MSTRG.43749.6"; exon_number "13";
chr12	StringTie	exon	94248227	94248412	1000	+	.	gene_id "MSTRG.43749"; transcript_id "MSTRG.43749.6"; exon_number "14";
chr12	StringTie	exon	94251426	94251528	1000	+	.	gene_id "MSTRG.43749"; transcript_id "MSTRG.43749.6"; exon_number "15";
chr12	StringTie	exon	94254787	94254888	1000	+	.	gene_id "MSTRG.43749"; transcript_id "MSTRG.43749.6"; exon_number "16";
chr12	StringTie	exon	94255193	94255296	1000	+	.	gene_id "MSTRG.43749"; transcript_id "MSTRG.43749.6"; exon_number "17";
chr12	StringTie	exon	94259337	94259375	1000	+	.	gene_id "MSTRG.43749"; transcript_id "MSTRG.43749.6"; exon_number "18";
chr12	StringTie	exon	94259610	94259734	1000	+	.	gene_id "MSTRG.43749"; transcript_id "MSTRG.43749.6"; exon_number "19";
chr12	StringTie	exon	94260642	94260840	1000	+	.	gene_id "MSTRG.43749"; transcript_id "MSTRG.43749.6"; exon_number "20";
chr12	StringTie	exon	94265082	94265225	1000	+	.	gene_id "MSTRG.43749"; transcript_id "MSTRG.43749.6"; exon_number "21";
chr12	StringTie	exon	94279472	94279649	1000	+	.	gene_id "MSTRG.43749"; transcript_id "MSTRG.43749.6"; exon_number "22";
chr12	StringTie	exon	94282298	94282401	1000	+	.	gene_id "MSTRG.43749"; transcript_id "MSTRG.43749.6"; exon_number "23";
chr12	StringTie	exon	94294486	94294540	1000	+	.	gene_id "MSTRG.43749"; transcript_id "MSTRG.43749.6"; exon_number "24";
chr12	StringTie	exon	94297326	94297423	1000	+	.	gene_id "MSTRG.43749"; transcript_id "MSTRG.43749.6"; exon_number "25";
chr12	StringTie	exon	94298632	94298795	1000	+	.	gene_id "MSTRG.43749"; transcript_id "MSTRG.43749.6"; exon_number "26";
chr12	StringTie	exon	94300910	94301057	1000	+	.	gene_id "MSTRG.43749"; transcript_id "MSTRG.43749.6"; exon_number "27";
chr12	StringTie	exon	94303756	94303896	1000	+	.	gene_id "MSTRG.43749"; transcript_id "MSTRG.43749.6"; exon_number "28";
chr12	StringTie	exon	94303977	94304051	1000	+	.	gene_id "MSTRG.43749"; transcript_id "MSTRG.43749.6"; exon_number "29";
chr12	StringTie	exon	94304618	94304688	1000	+	.	gene_id "MSTRG.43749"; transcript_id "MSTRG.43749.6"; exon_number "30";
chr12	StringTie	exon	94305181	94307701	1000	+	.	gene_id "MSTRG.43749"; transcript_id "MSTRG.43749.6"; exon_number "31";
chr12	StringTie	transcript	94148515	94307749	1000	+	.	gene_id "MSTRG.43749"; transcript_id "MSTRG.43749.7";
chr12	StringTie	exon	94148515	94149805	1000	+	.	gene_id "MSTRG.43749"; transcript_id "MSTRG.43749.7"; exon_number "1";
chr12	StringTie	exon	94149926	94150033	1000	+	.	gene_id "MSTRG.43749"; transcript_id "MSTRG.43749.7"; exon_number "2";
chr12	StringTie	exon	94169153	94169293	1000	+	.	gene_id "MSTRG.43749"; transcript_id "MSTRG.43749.7"; exon_number "3";
chr12	StringTie	exon	94181446	94181580	1000	+	.	gene_id "MSTRG.43749"; transcript_id "MSTRG.43749.7"; exon_number "4";
chr12	StringTie	exon	94186373	94186473	1000	+	.	gene_id "MSTRG.43749"; transcript_id "MSTRG.43749.7"; exon_number "5";
chr12	StringTie	exon	94209590	94209704	1000	+	.	gene_id "MSTRG.43749"; transcript_id "MSTRG.43749.7"; exon_number "6";
chr12	StringTie	exon	94220016	94220163	1000	+	.	gene_id "MSTRG.43749"; transcript_id "MSTRG.43749.7"; exon_number "7";
chr12	StringTie	exon	94224228	94224315	1000	+	.	gene_id "MSTRG.43749"; transcript_id "MSTRG.43749.7"; exon_number "8";
chr12	StringTie	exon	94226605	94226707	1000	+	.	gene_id "MSTRG.43749"; transcript_id "MSTRG.43749.7"; exon_number "9";
chr12	StringTie	exon	94227149	94227235	1000	+	.	gene_id "MSTRG.43749"; transcript_id "MSTRG.43749.7"; exon_number "10";
chr12	StringTie	exon	94237664	94237803	1000	+	.	gene_id "MSTRG.43749"; transcript_id "MSTRG.43749.7"; exon_number "11";
chr12	StringTie	exon	94240485	94240664	1000	+	.	gene_id "MSTRG.43749"; transcript_id "MSTRG.43749.7"; exon_number "12";
chr12	StringTie	exon	94243938	94244025	1000	+	.	gene_id "MSTRG.43749"; transcript_id "MSTRG.43749.7"; exon_number "13";
chr12	StringTie	exon	94247903	94248106	1000	+	.	gene_id "MSTRG.43749"; transcript_id "MSTRG.43749.7"; exon_number "14";
chr12	StringTie	exon	94248227	94248412	1000	+	.	gene_id "MSTRG.43749"; transcript_id "MSTRG.43749.7"; exon_number "15";
chr12	StringTie	exon	94251426	94251528	1000	+	.	gene_id "MSTRG.43749"; transcript_id "MSTRG.43749.7"; exon_number "16";
chr12	StringTie	exon	94254787	94254888	1000	+	.	gene_id "MSTRG.43749"; transcript_id "MSTRG.43749.7"; exon_number "17";
chr12	StringTie	exon	94255193	94255296	1000	+	.	gene_id "MSTRG.43749"; transcript_id "MSTRG.43749.7"; exon_number "18";
chr12	StringTie	exon	94259337	94259375	1000	+	.	gene_id "MSTRG.43749"; transcript_id "MSTRG.43749.7"; exon_number "19";
chr12	StringTie	exon	94259610	94259734	1000	+	.	gene_id "MSTRG.43749"; transcript_id "MSTRG.43749.7"; exon_number "20";
chr12	StringTie	exon	94260642	94260840	1000	+	.	gene_id "MSTRG.43749"; transcript_id "MSTRG.43749.7"; exon_number "21";
chr12	StringTie	exon	94265079	94265225	1000	+	.	gene_id "MSTRG.43749"; transcript_id "MSTRG.43749.7"; exon_number "22";
chr12	StringTie	exon	94279472	94279649	1000	+	.	gene_id "MSTRG.43749"; transcript_id "MSTRG.43749.7"; exon_number "23";
chr12	StringTie	exon	94282298	94282401	1000	+	.	gene_id "MSTRG.43749"; transcript_id "MSTRG.43749.7"; exon_number "24";
chr12	StringTie	exon	94294486	94294540	1000	+	.	gene_id "MSTRG.43749"; transcript_id "MSTRG.43749.7"; exon_number "25";
chr12	StringTie	exon	94297189	94297220	1000	+	.	gene_id "MSTRG.43749"; transcript_id "MSTRG.43749.7"; exon_number "26";
chr12	StringTie	exon	94297316	94297423	1000	+	.	gene_id "MSTRG.43749"; transcript_id "MSTRG.43749.7"; exon_number "27";
chr12	StringTie	exon	94298632	94298795	1000	+	.	gene_id "MSTRG.43749"; transcript_id "MSTRG.43749.7"; exon_number "28";
chr12	StringTie	exon	94300910	94301057	1000	+	.	gene_id "MSTRG.43749"; transcript_id "MSTRG.43749.7"; exon_number "29";
chr12	StringTie	exon	94303756	94304051	1000	+	.	gene_id "MSTRG.43749"; transcript_id "MSTRG.43749.7"; exon_number "30";
chr12	StringTie	exon	94305181	94307749	1000	+	.	gene_id "MSTRG.43749"; transcript_id "MSTRG.43749.7"; exon_number "31";
chr12	StringTie	transcript	94148528	94307736	1000	+	.	gene_id "MSTRG.43749"; transcript_id "MSTRG.43749.8";
chr12	StringTie	exon	94148528	94150033	1000	+	.	gene_id "MSTRG.43749"; transcript_id "MSTRG.43749.8"; exon_number "1";
chr12	StringTie	exon	94169153	94169293	1000	+	.	gene_id "MSTRG.43749"; transcript_id "MSTRG.43749.8"; exon_number "2";
chr12	StringTie	exon	94181446	94181580	1000	+	.	gene_id "MSTRG.43749"; transcript_id "MSTRG.43749.8"; exon_number "3";
chr12	StringTie	exon	94186373	94186473	1000	+	.	gene_id "MSTRG.43749"; transcript_id "MSTRG.43749.8"; exon_number "4";
chr12	StringTie	exon	94209590	94209704	1000	+	.	gene_id "MSTRG.43749"; transcript_id "MSTRG.43749.8"; exon_number "5";
chr12	StringTie	exon	94220016	94220163	1000	+	.	gene_id "MSTRG.43749"; transcript_id "MSTRG.43749.8"; exon_number "6";
chr12	StringTie	exon	94224228	94224315	1000	+	.	gene_id "MSTRG.43749"; transcript_id "MSTRG.43749.8"; exon_number "7";
chr12	StringTie	exon	94226605	94226707	1000	+	.	gene_id "MSTRG.43749"; transcript_id "MSTRG.43749.8"; exon_number "8";
chr12	StringTie	exon	94227131	94227235	1000	+	.	gene_id "MSTRG.43749"; transcript_id "MSTRG.43749.8"; exon_number "9";
chr12	StringTie	exon	94237664	94237803	1000	+	.	gene_id "MSTRG.43749"; transcript_id "MSTRG.43749.8"; exon_number "10";
chr12	StringTie	exon	94240485	94240664	1000	+	.	gene_id "MSTRG.43749"; transcript_id "MSTRG.43749.8"; exon_number "11";
chr12	StringTie	exon	94243938	94244025	1000	+	.	gene_id "MSTRG.43749"; transcript_id "MSTRG.43749.8"; exon_number "12";
chr12	StringTie	exon	94247903	94248106	1000	+	.	gene_id "MSTRG.43749"; transcript_id "MSTRG.43749.8"; exon_number "13";
chr12	StringTie	exon	94248227	94248412	1000	+	.	gene_id "MSTRG.43749"; transcript_id "MSTRG.43749.8"; exon_number "14";
chr12	StringTie	exon	94251426	94251528	1000	+	.	gene_id "MSTRG.43749"; transcript_id "MSTRG.43749.8"; exon_number "15";
chr12	StringTie	exon	94254787	94254888	1000	+	.	gene_id "MSTRG.43749"; transcript_id "MSTRG.43749.8"; exon_number "16";
chr12	StringTie	exon	94255193	94255296	1000	+	.	gene_id "MSTRG.43749"; transcript_id "MSTRG.43749.8"; exon_number "17";
chr12	StringTie	exon	94259337	94259375	1000	+	.	gene_id "MSTRG.43749"; transcript_id "MSTRG.43749.8"; exon_number "18";
chr12	StringTie	exon	94259610	94259734	1000	+	.	gene_id "MSTRG.43749"; transcript_id "MSTRG.43749.8"; exon_number "19";
chr12	StringTie	exon	94260642	94260840	1000	+	.	gene_id "MSTRG.43749"; transcript_id "MSTRG.43749.8"; exon_number "20";
chr12	StringTie	exon	94265079	94265225	1000	+	.	gene_id "MSTRG.43749"; transcript_id "MSTRG.43749.8"; exon_number "21";
chr12	StringTie	exon	94279472	94279649	1000	+	.	gene_id "MSTRG.43749"; transcript_id "MSTRG.43749.8"; exon_number "22";
chr12	StringTie	exon	94282298	94282401	1000	+	.	gene_id "MSTRG.43749"; transcript_id "MSTRG.43749.8"; exon_number "23";
chr12	StringTie	exon	94294486	94294540	1000	+	.	gene_id "MSTRG.43749"; transcript_id "MSTRG.43749.8"; exon_number "24";
chr12	StringTie	exon	94297189	94297220	1000	+	.	gene_id "MSTRG.43749"; transcript_id "MSTRG.43749.8"; exon_number "25";
chr12	StringTie	exon	94297316	94297423	1000	+	.	gene_id "MSTRG.43749"; transcript_id "MSTRG.43749.8"; exon_number "26";
chr12	StringTie	exon	94298632	94298795	1000	+	.	gene_id "MSTRG.43749"; transcript_id "MSTRG.43749.8"; exon_number "27";
chr12	StringTie	exon	94300910	94301057	1000	+	.	gene_id "MSTRG.43749"; transcript_id "MSTRG.43749.8"; exon_number "28";
chr12	StringTie	exon	94303756	94303896	1000	+	.	gene_id "MSTRG.43749"; transcript_id "MSTRG.43749.8"; exon_number "29";
chr12	StringTie	exon	94303977	94304051	1000	+	.	gene_id "MSTRG.43749"; transcript_id "MSTRG.43749.8"; exon_number "30";
chr12	StringTie	exon	94305181	94307736	1000	+	.	gene_id "MSTRG.43749"; transcript_id "MSTRG.43749.8"; exon_number "31";
chr12	StringTie	transcript	94148529	94258574	1000	+	.	gene_id "MSTRG.43749"; transcript_id "MSTRG.43749.9";
chr12	StringTie	exon	94148529	94150033	1000	+	.	gene_id "MSTRG.43749"; transcript_id "MSTRG.43749.9"; exon_number "1";
chr12	StringTie	exon	94169153	94169293	1000	+	.	gene_id "MSTRG.43749"; transcript_id "MSTRG.43749.9"; exon_number "2";
chr12	StringTie	exon	94181446	94181580	1000	+	.	gene_id "MSTRG.43749"; transcript_id "MSTRG.43749.9"; exon_number "3";
chr12	StringTie	exon	94186373	94186473	1000	+	.	gene_id "MSTRG.43749"; transcript_id "MSTRG.43749.9"; exon_number "4";
chr12	StringTie	exon	94209590	94209704	1000	+	.	gene_id "MSTRG.43749"; transcript_id "MSTRG.43749.9"; exon_number "5";
chr12	StringTie	exon	94220016	94220163	1000	+	.	gene_id "MSTRG.43749"; transcript_id "MSTRG.43749.9"; exon_number "6";
chr12	StringTie	exon	94224228	94224315	1000	+	.	gene_id "MSTRG.43749"; transcript_id "MSTRG.43749.9"; exon_number "7";
chr12	StringTie	exon	94226605	94226707	1000	+	.	gene_id "MSTRG.43749"; transcript_id "MSTRG.43749.9"; exon_number "8";
chr12	StringTie	exon	94227149	94227235	1000	+	.	gene_id "MSTRG.43749"; transcript_id "MSTRG.43749.9"; exon_number "9";
chr12	StringTie	exon	94237664	94237803	1000	+	.	gene_id "MSTRG.43749"; transcript_id "MSTRG.43749.9"; exon_number "10";
chr12	StringTie	exon	94240492	94240664	1000	+	.	gene_id "MSTRG.43749"; transcript_id "MSTRG.43749.9"; exon_number "11";
chr12	StringTie	exon	94243938	94244025	1000	+	.	gene_id "MSTRG.43749"; transcript_id "MSTRG.43749.9"; exon_number "12";
chr12	StringTie	exon	94247903	94248106	1000	+	.	gene_id "MSTRG.43749"; transcript_id "MSTRG.43749.9"; exon_number "13";
chr12	StringTie	exon	94248227	94248412	1000	+	.	gene_id "MSTRG.43749"; transcript_id "MSTRG.43749.9"; exon_number "14";
chr12	StringTie	exon	94251426	94251528	1000	+	.	gene_id "MSTRG.43749"; transcript_id "MSTRG.43749.9"; exon_number "15";
chr12	StringTie	exon	94254787	94254888	1000	+	.	gene_id "MSTRG.43749"; transcript_id "MSTRG.43749.9"; exon_number "16";
chr12	StringTie	exon	94255193	94255296	1000	+	.	gene_id "MSTRG.43749"; transcript_id "MSTRG.43749.9"; exon_number "17";
chr12	StringTie	exon	94255904	94258574	1000	+	.	gene_id "MSTRG.43749"; transcript_id "MSTRG.43749.9"; exon_number "18";
chr1	StringTie	transcript	60366351	60373355	1000	-	.	gene_id "MSTRG.4375"; transcript_id "MSTRG.4375.1";
chr1	StringTie	exon	60366351	60367932	1000	-	.	gene_id "MSTRG.4375"; transcript_id "MSTRG.4375.1"; exon_number "1";
chr1	StringTie	exon	60373264	60373355	1000	-	.	gene_id "MSTRG.4375"; transcript_id "MSTRG.4375.1"; exon_number "2";
chr12	StringTie	transcript	94168009	94186044	1000	-	.	gene_id "MSTRG.43750"; transcript_id "ENST00000550759"; gene_name "RP11-74K11.2"; ref_gene_id "ENSG00000258035";
chr12	StringTie	exon	94168009	94168351	1000	-	.	gene_id "MSTRG.43750"; transcript_id "ENST00000550759"; exon_number "1"; gene_name "RP11-74K11.2"; ref_gene_id "ENSG00000258035";
chr12	StringTie	exon	94185942	94186044	1000	-	.	gene_id "MSTRG.43750"; transcript_id "ENST00000550759"; exon_number "2"; gene_name "RP11-74K11.2"; ref_gene_id "ENSG00000258035";
chr12	StringTie	transcript	94168006	94176404	1000	-	.	gene_id "MSTRG.43750"; transcript_id "ENST00000551029"; gene_name "RP11-74K11.2"; ref_gene_id "ENSG00000258035";
chr12	StringTie	exon	94168006	94168351	1000	-	.	gene_id "MSTRG.43750"; transcript_id "ENST00000551029"; exon_number "1"; gene_name "RP11-74K11.2"; ref_gene_id "ENSG00000258035";
chr12	StringTie	exon	94176381	94176404	1000	-	.	gene_id "MSTRG.43750"; transcript_id "ENST00000551029"; exon_number "2"; gene_name "RP11-74K11.2"; ref_gene_id "ENSG00000258035";
chr12	StringTie	transcript	94167551	94205965	1000	-	.	gene_id "MSTRG.43750"; transcript_id "MSTRG.43750.1";
chr12	StringTie	exon	94167551	94168351	1000	-	.	gene_id "MSTRG.43750"; transcript_id "MSTRG.43750.1"; exon_number "1";
chr12	StringTie	exon	94202804	94204082	1000	-	.	gene_id "MSTRG.43750"; transcript_id "MSTRG.43750.1"; exon_number "2";
chr12	StringTie	exon	94204944	94205010	1000	-	.	gene_id "MSTRG.43750"; transcript_id "MSTRG.43750.1"; exon_number "3";
chr12	StringTie	exon	94205752	94205965	1000	-	.	gene_id "MSTRG.43750"; transcript_id "MSTRG.43750.1"; exon_number "4";
chr12	StringTie	transcript	94308280	94459946	1000	-	.	gene_id "MSTRG.43751"; transcript_id "ENST00000339839"; gene_name "CEP83"; ref_gene_id "ENSG00000173588";
chr12	StringTie	exon	94308280	94308917	1000	-	.	gene_id "MSTRG.43751"; transcript_id "ENST00000339839"; exon_number "1"; gene_name "CEP83"; ref_gene_id "ENSG00000173588";
chr12	StringTie	exon	94309918	94310107	1000	-	.	gene_id "MSTRG.43751"; transcript_id "ENST00000339839"; exon_number "2"; gene_name "CEP83"; ref_gene_id "ENSG00000173588";
chr12	StringTie	exon	94312914	94313017	1000	-	.	gene_id "MSTRG.43751"; transcript_id "ENST00000339839"; exon_number "3"; gene_name "CEP83"; ref_gene_id "ENSG00000173588";
chr12	StringTie	exon	94331700	94331829	1000	-	.	gene_id "MSTRG.43751"; transcript_id "ENST00000339839"; exon_number "4"; gene_name "CEP83"; ref_gene_id "ENSG00000173588";
chr12	StringTie	exon	94333482	94333639	1000	-	.	gene_id "MSTRG.43751"; transcript_id "ENST00000339839"; exon_number "5"; gene_name "CEP83"; ref_gene_id "ENSG00000173588";
chr12	StringTie	exon	94335589	94335664	1000	-	.	gene_id "MSTRG.43751"; transcript_id "ENST00000339839"; exon_number "6"; gene_name "CEP83"; ref_gene_id "ENSG00000173588";
chr12	StringTie	exon	94367794	94367943	1000	-	.	gene_id "MSTRG.43751"; transcript_id "ENST00000339839"; exon_number "7"; gene_name "CEP83"; ref_gene_id "ENSG00000173588";
chr12	StringTie	exon	94368057	94368201	1000	-	.	gene_id "MSTRG.43751"; transcript_id "ENST00000339839"; exon_number "8"; gene_name "CEP83"; ref_gene_id "ENSG00000173588";
chr12	StringTie	exon	94369922	94370036	1000	-	.	gene_id "MSTRG.43751"; transcript_id "ENST00000339839"; exon_number "9"; gene_name "CEP83"; ref_gene_id "ENSG00000173588";
chr12	StringTie	exon	94375886	94376017	1000	-	.	gene_id "MSTRG.43751"; transcript_id "ENST00000339839"; exon_number "10"; gene_name "CEP83"; ref_gene_id "ENSG00000173588";
chr12	StringTie	exon	94378791	94379042	1000	-	.	gene_id "MSTRG.43751"; transcript_id "ENST00000339839"; exon_number "11"; gene_name "CEP83"; ref_gene_id "ENSG00000173588";
chr12	StringTie	exon	94400850	94400981	1000	-	.	gene_id "MSTRG.43751"; transcript_id "ENST00000339839"; exon_number "12"; gene_name "CEP83"; ref_gene_id "ENSG00000173588";
chr12	StringTie	exon	94403170	94403262	1000	-	.	gene_id "MSTRG.43751"; transcript_id "ENST00000339839"; exon_number "13"; gene_name "CEP83"; ref_gene_id "ENSG00000173588";
chr12	StringTie	exon	94411697	94411847	1000	-	.	gene_id "MSTRG.43751"; transcript_id "ENST00000339839"; exon_number "14"; gene_name "CEP83"; ref_gene_id "ENSG00000173588";
chr12	StringTie	exon	94412318	94412591	1000	-	.	gene_id "MSTRG.43751"; transcript_id "ENST00000339839"; exon_number "15"; gene_name "CEP83"; ref_gene_id "ENSG00000173588";
chr12	StringTie	exon	94459557	94459946	1000	-	.	gene_id "MSTRG.43751"; transcript_id "ENST00000339839"; exon_number "16"; gene_name "CEP83"; ref_gene_id "ENSG00000173588";
chr12	StringTie	transcript	94308286	94412595	1000	-	.	gene_id "MSTRG.43751"; transcript_id "ENST00000397807"; gene_name "CEP83"; ref_gene_id "ENSG00000173588";
chr12	StringTie	exon	94308286	94308917	1000	-	.	gene_id "MSTRG.43751"; transcript_id "ENST00000397807"; exon_number "1"; gene_name "CEP83"; ref_gene_id "ENSG00000173588";
chr12	StringTie	exon	94309918	94310107	1000	-	.	gene_id "MSTRG.43751"; transcript_id "ENST00000397807"; exon_number "2"; gene_name "CEP83"; ref_gene_id "ENSG00000173588";
chr12	StringTie	exon	94312914	94313017	1000	-	.	gene_id "MSTRG.43751"; transcript_id "ENST00000397807"; exon_number "3"; gene_name "CEP83"; ref_gene_id "ENSG00000173588";
chr12	StringTie	exon	94331700	94331829	1000	-	.	gene_id "MSTRG.43751"; transcript_id "ENST00000397807"; exon_number "4"; gene_name "CEP83"; ref_gene_id "ENSG00000173588";
chr12	StringTie	exon	94333482	94333639	1000	-	.	gene_id "MSTRG.43751"; transcript_id "ENST00000397807"; exon_number "5"; gene_name "CEP83"; ref_gene_id "ENSG00000173588";
chr12	StringTie	exon	94335589	94335664	1000	-	.	gene_id "MSTRG.43751"; transcript_id "ENST00000397807"; exon_number "6"; gene_name "CEP83"; ref_gene_id "ENSG00000173588";
chr12	StringTie	exon	94367794	94367943	1000	-	.	gene_id "MSTRG.43751"; transcript_id "ENST00000397807"; exon_number "7"; gene_name "CEP83"; ref_gene_id "ENSG00000173588";
chr12	StringTie	exon	94368057	94368201	1000	-	.	gene_id "MSTRG.43751"; transcript_id "ENST00000397807"; exon_number "8"; gene_name "CEP83"; ref_gene_id "ENSG00000173588";
chr12	StringTie	exon	94369922	94370036	1000	-	.	gene_id "MSTRG.43751"; transcript_id "ENST00000397807"; exon_number "9"; gene_name "CEP83"; ref_gene_id "ENSG00000173588";
chr12	StringTie	exon	94375886	94376017	1000	-	.	gene_id "MSTRG.43751"; transcript_id "ENST00000397807"; exon_number "10"; gene_name "CEP83"; ref_gene_id "ENSG00000173588";
chr12	StringTie	exon	94378791	94379042	1000	-	.	gene_id "MSTRG.43751"; transcript_id "ENST00000397807"; exon_number "11"; gene_name "CEP83"; ref_gene_id "ENSG00000173588";
chr12	StringTie	exon	94400850	94400981	1000	-	.	gene_id "MSTRG.43751"; transcript_id "ENST00000397807"; exon_number "12"; gene_name "CEP83"; ref_gene_id "ENSG00000173588";
chr12	StringTie	exon	94403170	94403262	1000	-	.	gene_id "MSTRG.43751"; transcript_id "ENST00000397807"; exon_number "13"; gene_name "CEP83"; ref_gene_id "ENSG00000173588";
chr12	StringTie	exon	94411697	94411847	1000	-	.	gene_id "MSTRG.43751"; transcript_id "ENST00000397807"; exon_number "14"; gene_name "CEP83"; ref_gene_id "ENSG00000173588";
chr12	StringTie	exon	94412318	94412595	1000	-	.	gene_id "MSTRG.43751"; transcript_id "ENST00000397807"; exon_number "15"; gene_name "CEP83"; ref_gene_id "ENSG00000173588";
chr12	StringTie	transcript	94307696	94459952	1000	-	.	gene_id "MSTRG.43751"; transcript_id "ENST00000397809"; gene_name "CEP83"; ref_gene_id "ENSG00000173588";
chr12	StringTie	exon	94307696	94308917	1000	-	.	gene_id "MSTRG.43751"; transcript_id "ENST00000397809"; exon_number "1"; gene_name "CEP83"; ref_gene_id "ENSG00000173588";
chr12	StringTie	exon	94309918	94310107	1000	-	.	gene_id "MSTRG.43751"; transcript_id "ENST00000397809"; exon_number "2"; gene_name "CEP83"; ref_gene_id "ENSG00000173588";
chr12	StringTie	exon	94312914	94313017	1000	-	.	gene_id "MSTRG.43751"; transcript_id "ENST00000397809"; exon_number "3"; gene_name "CEP83"; ref_gene_id "ENSG00000173588";
chr12	StringTie	exon	94331700	94331829	1000	-	.	gene_id "MSTRG.43751"; transcript_id "ENST00000397809"; exon_number "4"; gene_name "CEP83"; ref_gene_id "ENSG00000173588";
chr12	StringTie	exon	94333482	94333639	1000	-	.	gene_id "MSTRG.43751"; transcript_id "ENST00000397809"; exon_number "5"; gene_name "CEP83"; ref_gene_id "ENSG00000173588";
chr12	StringTie	exon	94335589	94335664	1000	-	.	gene_id "MSTRG.43751"; transcript_id "ENST00000397809"; exon_number "6"; gene_name "CEP83"; ref_gene_id "ENSG00000173588";
chr12	StringTie	exon	94367794	94367943	1000	-	.	gene_id "MSTRG.43751"; transcript_id "ENST00000397809"; exon_number "7"; gene_name "CEP83"; ref_gene_id "ENSG00000173588";
chr12	StringTie	exon	94368057	94368201	1000	-	.	gene_id "MSTRG.43751"; transcript_id "ENST00000397809"; exon_number "8"; gene_name "CEP83"; ref_gene_id "ENSG00000173588";
chr12	StringTie	exon	94369922	94370036	1000	-	.	gene_id "MSTRG.43751"; transcript_id "ENST00000397809"; exon_number "9"; gene_name "CEP83"; ref_gene_id "ENSG00000173588";
chr12	StringTie	exon	94375886	94376017	1000	-	.	gene_id "MSTRG.43751"; transcript_id "ENST00000397809"; exon_number "10"; gene_name "CEP83"; ref_gene_id "ENSG00000173588";
chr12	StringTie	exon	94378791	94379042	1000	-	.	gene_id "MSTRG.43751"; transcript_id "ENST00000397809"; exon_number "11"; gene_name "CEP83"; ref_gene_id "ENSG00000173588";
chr12	StringTie	exon	94400850	94400981	1000	-	.	gene_id "MSTRG.43751"; transcript_id "ENST00000397809"; exon_number "12"; gene_name "CEP83"; ref_gene_id "ENSG00000173588";
chr12	StringTie	exon	94403170	94403262	1000	-	.	gene_id "MSTRG.43751"; transcript_id "ENST00000397809"; exon_number "13"; gene_name "CEP83"; ref_gene_id "ENSG00000173588";
chr12	StringTie	exon	94411697	94411847	1000	-	.	gene_id "MSTRG.43751"; transcript_id "ENST00000397809"; exon_number "14"; gene_name "CEP83"; ref_gene_id "ENSG00000173588";
chr12	StringTie	exon	94412318	94412591	1000	-	.	gene_id "MSTRG.43751"; transcript_id "ENST00000397809"; exon_number "15"; gene_name "CEP83"; ref_gene_id "ENSG00000173588";
chr12	StringTie	exon	94435275	94435327	1000	-	.	gene_id "MSTRG.43751"; transcript_id "ENST00000397809"; exon_number "16"; gene_name "CEP83"; ref_gene_id "ENSG00000173588";
chr12	StringTie	exon	94459557	94459952	1000	-	.	gene_id "MSTRG.43751"; transcript_id "ENST00000397809"; exon_number "17"; gene_name "CEP83"; ref_gene_id "ENSG00000173588";
chr12	StringTie	transcript	94412484	94459988	1000	-	.	gene_id "MSTRG.43751"; transcript_id "ENST00000546527"; gene_name "CEP83"; ref_gene_id "ENSG00000173588";
chr12	StringTie	exon	94412484	94412591	1000	-	.	gene_id "MSTRG.43751"; transcript_id "ENST00000546527"; exon_number "1"; gene_name "CEP83"; ref_gene_id "ENSG00000173588";
chr12	StringTie	exon	94434003	94434053	1000	-	.	gene_id "MSTRG.43751"; transcript_id "ENST00000546527"; exon_number "2"; gene_name "CEP83"; ref_gene_id "ENSG00000173588";
chr12	StringTie	exon	94435275	94435327	1000	-	.	gene_id "MSTRG.43751"; transcript_id "ENST00000546527"; exon_number "3"; gene_name "CEP83"; ref_gene_id "ENSG00000173588";
chr12	StringTie	exon	94459557	94459988	1000	-	.	gene_id "MSTRG.43751"; transcript_id "ENST00000546527"; exon_number "4"; gene_name "CEP83"; ref_gene_id "ENSG00000173588";
chr12	StringTie	transcript	94331686	94335848	1000	-	.	gene_id "MSTRG.43751"; transcript_id "ENST00000546587"; gene_name "CEP83"; ref_gene_id "ENSG00000173588";
chr12	StringTie	exon	94331686	94331829	1000	-	.	gene_id "MSTRG.43751"; transcript_id "ENST00000546587"; exon_number "1"; gene_name "CEP83"; ref_gene_id "ENSG00000173588";
chr12	StringTie	exon	94333482	94333674	1000	-	.	gene_id "MSTRG.43751"; transcript_id "ENST00000546587"; exon_number "2"; gene_name "CEP83"; ref_gene_id "ENSG00000173588";
chr12	StringTie	exon	94335589	94335848	1000	-	.	gene_id "MSTRG.43751"; transcript_id "ENST00000546587"; exon_number "3"; gene_name "CEP83"; ref_gene_id "ENSG00000173588";
chr12	StringTie	transcript	94308827	94313178	1000	-	.	gene_id "MSTRG.43751"; transcript_id "ENST00000546783"; gene_name "CEP83"; ref_gene_id "ENSG00000173588";
chr12	StringTie	exon	94308827	94308917	1000	-	.	gene_id "MSTRG.43751"; transcript_id "ENST00000546783"; exon_number "1"; gene_name "CEP83"; ref_gene_id "ENSG00000173588";
chr12	StringTie	exon	94309918	94310107	1000	-	.	gene_id "MSTRG.43751"; transcript_id "ENST00000546783"; exon_number "2"; gene_name "CEP83"; ref_gene_id "ENSG00000173588";
chr12	StringTie	exon	94312914	94313178	1000	-	.	gene_id "MSTRG.43751"; transcript_id "ENST00000546783"; exon_number "3"; gene_name "CEP83"; ref_gene_id "ENSG00000173588";
chr12	StringTie	transcript	94309993	94459678	1000	-	.	gene_id "MSTRG.43751"; transcript_id "ENST00000547232"; gene_name "CEP83"; ref_gene_id "ENSG00000173588";
chr12	StringTie	exon	94309993	94310107	1000	-	.	gene_id "MSTRG.43751"; transcript_id "ENST00000547232"; exon_number "1"; gene_name "CEP83"; ref_gene_id "ENSG00000173588";
chr12	StringTie	exon	94312914	94313017	1000	-	.	gene_id "MSTRG.43751"; transcript_id "ENST00000547232"; exon_number "2"; gene_name "CEP83"; ref_gene_id "ENSG00000173588";
chr12	StringTie	exon	94328205	94328308	1000	-	.	gene_id "MSTRG.43751"; transcript_id "ENST00000547232"; exon_number "3"; gene_name "CEP83"; ref_gene_id "ENSG00000173588";
chr12	StringTie	exon	94331700	94331829	1000	-	.	gene_id "MSTRG.43751"; transcript_id "ENST00000547232"; exon_number "4"; gene_name "CEP83"; ref_gene_id "ENSG00000173588";
chr12	StringTie	exon	94333482	94333639	1000	-	.	gene_id "MSTRG.43751"; transcript_id "ENST00000547232"; exon_number "5"; gene_name "CEP83"; ref_gene_id "ENSG00000173588";
chr12	StringTie	exon	94335589	94335664	1000	-	.	gene_id "MSTRG.43751"; transcript_id "ENST00000547232"; exon_number "6"; gene_name "CEP83"; ref_gene_id "ENSG00000173588";
chr12	StringTie	exon	94367794	94367943	1000	-	.	gene_id "MSTRG.43751"; transcript_id "ENST00000547232"; exon_number "7"; gene_name "CEP83"; ref_gene_id "ENSG00000173588";
chr12	StringTie	exon	94368057	94368201	1000	-	.	gene_id "MSTRG.43751"; transcript_id "ENST00000547232"; exon_number "8"; gene_name "CEP83"; ref_gene_id "ENSG00000173588";
chr12	StringTie	exon	94369922	94370036	1000	-	.	gene_id "MSTRG.43751"; transcript_id "ENST00000547232"; exon_number "9"; gene_name "CEP83"; ref_gene_id "ENSG00000173588";
chr12	StringTie	exon	94375886	94376017	1000	-	.	gene_id "MSTRG.43751"; transcript_id "ENST00000547232"; exon_number "10"; gene_name "CEP83"; ref_gene_id "ENSG00000173588";
chr12	StringTie	exon	94378791	94379042	1000	-	.	gene_id "MSTRG.43751"; transcript_id "ENST00000547232"; exon_number "11"; gene_name "CEP83"; ref_gene_id "ENSG00000173588";
chr12	StringTie	exon	94400850	94400981	1000	-	.	gene_id "MSTRG.43751"; transcript_id "ENST00000547232"; exon_number "12"; gene_name "CEP83"; ref_gene_id "ENSG00000173588";
chr12	StringTie	exon	94403170	94403262	1000	-	.	gene_id "MSTRG.43751"; transcript_id "ENST00000547232"; exon_number "13"; gene_name "CEP83"; ref_gene_id "ENSG00000173588";
chr12	StringTie	exon	94411697	94411847	1000	-	.	gene_id "MSTRG.43751"; transcript_id "ENST00000547232"; exon_number "14"; gene_name "CEP83"; ref_gene_id "ENSG00000173588";
chr12	StringTie	exon	94412318	94412429	1000	-	.	gene_id "MSTRG.43751"; transcript_id "ENST00000547232"; exon_number "15"; gene_name "CEP83"; ref_gene_id "ENSG00000173588";
chr12	StringTie	exon	94412517	94412591	1000	-	.	gene_id "MSTRG.43751"; transcript_id "ENST00000547232"; exon_number "16"; gene_name "CEP83"; ref_gene_id "ENSG00000173588";
chr12	StringTie	exon	94459557	94459678	1000	-	.	gene_id "MSTRG.43751"; transcript_id "ENST00000547232"; exon_number "17"; gene_name "CEP83"; ref_gene_id "ENSG00000173588";
chr12	StringTie	transcript	94368398	94459952	1000	-	.	gene_id "MSTRG.43751"; transcript_id "ENST00000547575"; gene_name "CEP83"; ref_gene_id "ENSG00000173588";
chr12	StringTie	exon	94368398	94370036	1000	-	.	gene_id "MSTRG.43751"; transcript_id "ENST00000547575"; exon_number "1"; gene_name "CEP83"; ref_gene_id "ENSG00000173588";
chr12	StringTie	exon	94375886	94376017	1000	-	.	gene_id "MSTRG.43751"; transcript_id "ENST00000547575"; exon_number "2"; gene_name "CEP83"; ref_gene_id "ENSG00000173588";
chr12	StringTie	exon	94378791	94379042	1000	-	.	gene_id "MSTRG.43751"; transcript_id "ENST00000547575"; exon_number "3"; gene_name "CEP83"; ref_gene_id "ENSG00000173588";
chr12	StringTie	exon	94400850	94400981	1000	-	.	gene_id "MSTRG.43751"; transcript_id "ENST00000547575"; exon_number "4"; gene_name "CEP83"; ref_gene_id "ENSG00000173588";
chr12	StringTie	exon	94403170	94403262	1000	-	.	gene_id "MSTRG.43751"; transcript_id "ENST00000547575"; exon_number "5"; gene_name "CEP83"; ref_gene_id "ENSG00000173588";
chr12	StringTie	exon	94411697	94411847	1000	-	.	gene_id "MSTRG.43751"; transcript_id "ENST00000547575"; exon_number "6"; gene_name "CEP83"; ref_gene_id "ENSG00000173588";
chr12	StringTie	exon	94412318	94412591	1000	-	.	gene_id "MSTRG.43751"; transcript_id "ENST00000547575"; exon_number "7"; gene_name "CEP83"; ref_gene_id "ENSG00000173588";
chr12	StringTie	exon	94435275	94435327	1000	-	.	gene_id "MSTRG.43751"; transcript_id "ENST00000547575"; exon_number "8"; gene_name "CEP83"; ref_gene_id "ENSG00000173588";
chr12	StringTie	exon	94459557	94459952	1000	-	.	gene_id "MSTRG.43751"; transcript_id "ENST00000547575"; exon_number "9"; gene_name "CEP83"; ref_gene_id "ENSG00000173588";
chr12	StringTie	transcript	94279819	94282844	1000	-	.	gene_id "MSTRG.43751"; transcript_id "ENST00000547927"; gene_name "RP11-1105G2.3"; ref_gene_id "ENSG00000258365";
chr12	StringTie	exon	94279819	94279899	1000	-	.	gene_id "MSTRG.43751"; transcript_id "ENST00000547927"; exon_number "1"; gene_name "RP11-1105G2.3"; ref_gene_id "ENSG00000258365";
chr12	StringTie	exon	94281835	94282115	1000	-	.	gene_id "MSTRG.43751"; transcript_id "ENST00000547927"; exon_number "2"; gene_name "RP11-1105G2.3"; ref_gene_id "ENSG00000258365";
chr12	StringTie	exon	94282806	94282844	1000	-	.	gene_id "MSTRG.43751"; transcript_id "ENST00000547927"; exon_number "3"; gene_name "RP11-1105G2.3"; ref_gene_id "ENSG00000258365";
chr12	StringTie	transcript	94369953	94408104	1000	-	.	gene_id "MSTRG.43751"; transcript_id "ENST00000549352"; gene_name "CEP83"; ref_gene_id "ENSG00000173588";
chr12	StringTie	exon	94369953	94370036	1000	-	.	gene_id "MSTRG.43751"; transcript_id "ENST00000549352"; exon_number "1"; gene_name "CEP83"; ref_gene_id "ENSG00000173588";
chr12	StringTie	exon	94375886	94376017	1000	-	.	gene_id "MSTRG.43751"; transcript_id "ENST00000549352"; exon_number "2"; gene_name "CEP83"; ref_gene_id "ENSG00000173588";
chr12	StringTie	exon	94378791	94379042	1000	-	.	gene_id "MSTRG.43751"; transcript_id "ENST00000549352"; exon_number "3"; gene_name "CEP83"; ref_gene_id "ENSG00000173588";
chr12	StringTie	exon	94400850	94400981	1000	-	.	gene_id "MSTRG.43751"; transcript_id "ENST00000549352"; exon_number "4"; gene_name "CEP83"; ref_gene_id "ENSG00000173588";
chr12	StringTie	exon	94403170	94403262	1000	-	.	gene_id "MSTRG.43751"; transcript_id "ENST00000549352"; exon_number "5"; gene_name "CEP83"; ref_gene_id "ENSG00000173588";
chr12	StringTie	exon	94407937	94408104	1000	-	.	gene_id "MSTRG.43751"; transcript_id "ENST00000549352"; exon_number "6"; gene_name "CEP83"; ref_gene_id "ENSG00000173588";
chr12	StringTie	transcript	94272150	94277195	1000	-	.	gene_id "MSTRG.43751"; transcript_id "ENST00000550111"; gene_name "RP11-1105G2.4"; ref_gene_id "ENSG00000258172";
chr12	StringTie	exon	94272150	94272379	1000	-	.	gene_id "MSTRG.43751"; transcript_id "ENST00000550111"; exon_number "1"; gene_name "RP11-1105G2.4"; ref_gene_id "ENSG00000258172";
chr12	StringTie	exon	94276933	94277195	1000	-	.	gene_id "MSTRG.43751"; transcript_id "ENST00000550111"; exon_number "2"; gene_name "RP11-1105G2.4"; ref_gene_id "ENSG00000258172";
chr12	StringTie	transcript	94400904	94402336	1000	-	.	gene_id "MSTRG.43751"; transcript_id "ENST00000550328"; gene_name "CEP83"; ref_gene_id "ENSG00000173588";
chr12	StringTie	exon	94400904	94400981	1000	-	.	gene_id "MSTRG.43751"; transcript_id "ENST00000550328"; exon_number "1"; gene_name "CEP83"; ref_gene_id "ENSG00000173588";
chr12	StringTie	exon	94401205	94401281	1000	-	.	gene_id "MSTRG.43751"; transcript_id "ENST00000550328"; exon_number "2"; gene_name "CEP83"; ref_gene_id "ENSG00000173588";
chr12	StringTie	exon	94402251	94402336	1000	-	.	gene_id "MSTRG.43751"; transcript_id "ENST00000550328"; exon_number "3"; gene_name "CEP83"; ref_gene_id "ENSG00000173588";
chr12	StringTie	transcript	94402779	94408097	1000	-	.	gene_id "MSTRG.43751"; transcript_id "ENST00000551078"; gene_name "CEP83"; ref_gene_id "ENSG00000173588";
chr12	StringTie	exon	94402779	94403262	1000	-	.	gene_id "MSTRG.43751"; transcript_id "ENST00000551078"; exon_number "1"; gene_name "CEP83"; ref_gene_id "ENSG00000173588";
chr12	StringTie	exon	94408017	94408097	1000	-	.	gene_id "MSTRG.43751"; transcript_id "ENST00000551078"; exon_number "2"; gene_name "CEP83"; ref_gene_id "ENSG00000173588";
chr12	StringTie	transcript	94378792	94401121	1000	-	.	gene_id "MSTRG.43751"; transcript_id "ENST00000551250"; gene_name "CEP83"; ref_gene_id "ENSG00000173588";
chr12	StringTie	exon	94378792	94379042	1000	-	.	gene_id "MSTRG.43751"; transcript_id "ENST00000551250"; exon_number "1"; gene_name "CEP83"; ref_gene_id "ENSG00000173588";
chr12	StringTie	exon	94400850	94401121	1000	-	.	gene_id "MSTRG.43751"; transcript_id "ENST00000551250"; exon_number "2"; gene_name "CEP83"; ref_gene_id "ENSG00000173588";
chr12	StringTie	transcript	94402978	94412512	1000	-	.	gene_id "MSTRG.43751"; transcript_id "ENST00000551596"; gene_name "CEP83"; ref_gene_id "ENSG00000173588";
chr12	StringTie	exon	94402978	94403262	1000	-	.	gene_id "MSTRG.43751"; transcript_id "ENST00000551596"; exon_number "1"; gene_name "CEP83"; ref_gene_id "ENSG00000173588";
chr12	StringTie	exon	94411697	94411847	1000	-	.	gene_id "MSTRG.43751"; transcript_id "ENST00000551596"; exon_number "2"; gene_name "CEP83"; ref_gene_id "ENSG00000173588";
chr12	StringTie	exon	94412318	94412512	1000	-	.	gene_id "MSTRG.43751"; transcript_id "ENST00000551596"; exon_number "3"; gene_name "CEP83"; ref_gene_id "ENSG00000173588";
chr12	StringTie	transcript	94277758	94280180	1000	-	.	gene_id "MSTRG.43751"; transcript_id "ENST00000551941"; gene_name "RP11-1105G2.3"; ref_gene_id "ENSG00000258365";
chr12	StringTie	exon	94277758	94278137	1000	-	.	gene_id "MSTRG.43751"; transcript_id "ENST00000551941"; exon_number "1"; gene_name "RP11-1105G2.3"; ref_gene_id "ENSG00000258365";
chr12	StringTie	exon	94279765	94280180	1000	-	.	gene_id "MSTRG.43751"; transcript_id "ENST00000551941"; exon_number "2"; gene_name "RP11-1105G2.3"; ref_gene_id "ENSG00000258365";
chr12	StringTie	transcript	94306449	94331798	1000	-	.	gene_id "MSTRG.43751"; transcript_id "ENST00000552632"; gene_name "CEP83"; ref_gene_id "ENSG00000173588";
chr12	StringTie	exon	94306449	94306625	1000	-	.	gene_id "MSTRG.43751"; transcript_id "ENST00000552632"; exon_number "1"; gene_name "CEP83"; ref_gene_id "ENSG00000173588";
chr12	StringTie	exon	94308783	94308917	1000	-	.	gene_id "MSTRG.43751"; transcript_id "ENST00000552632"; exon_number "2"; gene_name "CEP83"; ref_gene_id "ENSG00000173588";
chr12	StringTie	exon	94309918	94310107	1000	-	.	gene_id "MSTRG.43751"; transcript_id "ENST00000552632"; exon_number "3"; gene_name "CEP83"; ref_gene_id "ENSG00000173588";
chr12	StringTie	exon	94312914	94313017	1000	-	.	gene_id "MSTRG.43751"; transcript_id "ENST00000552632"; exon_number "4"; gene_name "CEP83"; ref_gene_id "ENSG00000173588";
chr12	StringTie	exon	94331700	94331798	1000	-	.	gene_id "MSTRG.43751"; transcript_id "ENST00000552632"; exon_number "5"; gene_name "CEP83"; ref_gene_id "ENSG00000173588";
chr12	StringTie	transcript	94265386	94460013	1000	-	.	gene_id "MSTRG.43751"; transcript_id "MSTRG.43751.1";
chr12	StringTie	exon	94265386	94272379	1000	-	.	gene_id "MSTRG.43751"; transcript_id "MSTRG.43751.1"; exon_number "1";
chr12	StringTie	exon	94276933	94278137	1000	-	.	gene_id "MSTRG.43751"; transcript_id "MSTRG.43751.1"; exon_number "2";
chr12	StringTie	exon	94279765	94282115	1000	-	.	gene_id "MSTRG.43751"; transcript_id "MSTRG.43751.1"; exon_number "3";
chr12	StringTie	exon	94282806	94282965	1000	-	.	gene_id "MSTRG.43751"; transcript_id "MSTRG.43751.1"; exon_number "4";
chr12	StringTie	exon	94308783	94308917	1000	-	.	gene_id "MSTRG.43751"; transcript_id "MSTRG.43751.1"; exon_number "5";
chr12	StringTie	exon	94309918	94310107	1000	-	.	gene_id "MSTRG.43751"; transcript_id "MSTRG.43751.1"; exon_number "6";
chr12	StringTie	exon	94312914	94313017	1000	-	.	gene_id "MSTRG.43751"; transcript_id "MSTRG.43751.1"; exon_number "7";
chr12	StringTie	exon	94331700	94331829	1000	-	.	gene_id "MSTRG.43751"; transcript_id "MSTRG.43751.1"; exon_number "8";
chr12	StringTie	exon	94333482	94333639	1000	-	.	gene_id "MSTRG.43751"; transcript_id "MSTRG.43751.1"; exon_number "9";
chr12	StringTie	exon	94335589	94335664	1000	-	.	gene_id "MSTRG.43751"; transcript_id "MSTRG.43751.1"; exon_number "10";
chr12	StringTie	exon	94336226	94345067	1000	-	.	gene_id "MSTRG.43751"; transcript_id "MSTRG.43751.1"; exon_number "11";
chr12	StringTie	exon	94367794	94367943	1000	-	.	gene_id "MSTRG.43751"; transcript_id "MSTRG.43751.1"; exon_number "12";
chr12	StringTie	exon	94368057	94368201	1000	-	.	gene_id "MSTRG.43751"; transcript_id "MSTRG.43751.1"; exon_number "13";
chr12	StringTie	exon	94369922	94370036	1000	-	.	gene_id "MSTRG.43751"; transcript_id "MSTRG.43751.1"; exon_number "14";
chr12	StringTie	exon	94375886	94376017	1000	-	.	gene_id "MSTRG.43751"; transcript_id "MSTRG.43751.1"; exon_number "15";
chr12	StringTie	exon	94378791	94379042	1000	-	.	gene_id "MSTRG.43751"; transcript_id "MSTRG.43751.1"; exon_number "16";
chr12	StringTie	exon	94400850	94400981	1000	-	.	gene_id "MSTRG.43751"; transcript_id "MSTRG.43751.1"; exon_number "17";
chr12	StringTie	exon	94403170	94403262	1000	-	.	gene_id "MSTRG.43751"; transcript_id "MSTRG.43751.1"; exon_number "18";
chr12	StringTie	exon	94411697	94411847	1000	-	.	gene_id "MSTRG.43751"; transcript_id "MSTRG.43751.1"; exon_number "19";
chr12	StringTie	exon	94412318	94412591	1000	-	.	gene_id "MSTRG.43751"; transcript_id "MSTRG.43751.1"; exon_number "20";
chr12	StringTie	exon	94435275	94435327	1000	-	.	gene_id "MSTRG.43751"; transcript_id "MSTRG.43751.1"; exon_number "21";
chr12	StringTie	exon	94459557	94460013	1000	-	.	gene_id "MSTRG.43751"; transcript_id "MSTRG.43751.1"; exon_number "22";
chr12	StringTie	transcript	94270693	94462484	1000	-	.	gene_id "MSTRG.43751"; transcript_id "MSTRG.43751.10";
chr12	StringTie	exon	94270693	94271143	1000	-	.	gene_id "MSTRG.43751"; transcript_id "MSTRG.43751.10"; exon_number "1";
chr12	StringTie	exon	94278008	94278137	1000	-	.	gene_id "MSTRG.43751"; transcript_id "MSTRG.43751.10"; exon_number "2";
chr12	StringTie	exon	94279765	94279899	1000	-	.	gene_id "MSTRG.43751"; transcript_id "MSTRG.43751.10"; exon_number "3";
chr12	StringTie	exon	94281835	94282115	1000	-	.	gene_id "MSTRG.43751"; transcript_id "MSTRG.43751.10"; exon_number "4";
chr12	StringTie	exon	94282806	94282965	1000	-	.	gene_id "MSTRG.43751"; transcript_id "MSTRG.43751.10"; exon_number "5";
chr12	StringTie	exon	94308783	94308917	1000	-	.	gene_id "MSTRG.43751"; transcript_id "MSTRG.43751.10"; exon_number "6";
chr12	StringTie	exon	94309918	94310107	1000	-	.	gene_id "MSTRG.43751"; transcript_id "MSTRG.43751.10"; exon_number "7";
chr12	StringTie	exon	94312914	94313017	1000	-	.	gene_id "MSTRG.43751"; transcript_id "MSTRG.43751.10"; exon_number "8";
chr12	StringTie	exon	94331700	94331829	1000	-	.	gene_id "MSTRG.43751"; transcript_id "MSTRG.43751.10"; exon_number "9";
chr12	StringTie	exon	94333482	94333639	1000	-	.	gene_id "MSTRG.43751"; transcript_id "MSTRG.43751.10"; exon_number "10";
chr12	StringTie	exon	94335589	94335664	1000	-	.	gene_id "MSTRG.43751"; transcript_id "MSTRG.43751.10"; exon_number "11";
chr12	StringTie	exon	94367794	94367943	1000	-	.	gene_id "MSTRG.43751"; transcript_id "MSTRG.43751.10"; exon_number "12";
chr12	StringTie	exon	94368057	94368201	1000	-	.	gene_id "MSTRG.43751"; transcript_id "MSTRG.43751.10"; exon_number "13";
chr12	StringTie	exon	94369922	94370036	1000	-	.	gene_id "MSTRG.43751"; transcript_id "MSTRG.43751.10"; exon_number "14";
chr12	StringTie	exon	94375886	94376017	1000	-	.	gene_id "MSTRG.43751"; transcript_id "MSTRG.43751.10"; exon_number "15";
chr12	StringTie	exon	94378791	94379042	1000	-	.	gene_id "MSTRG.43751"; transcript_id "MSTRG.43751.10"; exon_number "16";
chr12	StringTie	exon	94400850	94400981	1000	-	.	gene_id "MSTRG.43751"; transcript_id "MSTRG.43751.10"; exon_number "17";
chr12	StringTie	exon	94403170	94403262	1000	-	.	gene_id "MSTRG.43751"; transcript_id "MSTRG.43751.10"; exon_number "18";
chr12	StringTie	exon	94411697	94411847	1000	-	.	gene_id "MSTRG.43751"; transcript_id "MSTRG.43751.10"; exon_number "19";
chr12	StringTie	exon	94412318	94412591	1000	-	.	gene_id "MSTRG.43751"; transcript_id "MSTRG.43751.10"; exon_number "20";
chr12	StringTie	exon	94435275	94435327	1000	-	.	gene_id "MSTRG.43751"; transcript_id "MSTRG.43751.10"; exon_number "21";
chr12	StringTie	exon	94459557	94462484	1000	-	.	gene_id "MSTRG.43751"; transcript_id "MSTRG.43751.10"; exon_number "22";
chr12	StringTie	transcript	94277306	94460041	1000	-	.	gene_id "MSTRG.43751"; transcript_id "MSTRG.43751.12";
chr12	StringTie	exon	94277306	94278137	1000	-	.	gene_id "MSTRG.43751"; transcript_id "MSTRG.43751.12"; exon_number "1";
chr12	StringTie	exon	94279765	94282115	1000	-	.	gene_id "MSTRG.43751"; transcript_id "MSTRG.43751.12"; exon_number "2";
chr12	StringTie	exon	94282806	94286048	1000	-	.	gene_id "MSTRG.43751"; transcript_id "MSTRG.43751.12"; exon_number "3";
chr12	StringTie	exon	94308783	94308917	1000	-	.	gene_id "MSTRG.43751"; transcript_id "MSTRG.43751.12"; exon_number "4";
chr12	StringTie	exon	94309918	94310107	1000	-	.	gene_id "MSTRG.43751"; transcript_id "MSTRG.43751.12"; exon_number "5";
chr12	StringTie	exon	94312914	94313017	1000	-	.	gene_id "MSTRG.43751"; transcript_id "MSTRG.43751.12"; exon_number "6";
chr12	StringTie	exon	94331700	94331829	1000	-	.	gene_id "MSTRG.43751"; transcript_id "MSTRG.43751.12"; exon_number "7";
chr12	StringTie	exon	94333482	94333639	1000	-	.	gene_id "MSTRG.43751"; transcript_id "MSTRG.43751.12"; exon_number "8";
chr12	StringTie	exon	94335589	94335664	1000	-	.	gene_id "MSTRG.43751"; transcript_id "MSTRG.43751.12"; exon_number "9";
chr12	StringTie	exon	94367794	94367943	1000	-	.	gene_id "MSTRG.43751"; transcript_id "MSTRG.43751.12"; exon_number "10";
chr12	StringTie	exon	94368057	94368201	1000	-	.	gene_id "MSTRG.43751"; transcript_id "MSTRG.43751.12"; exon_number "11";
chr12	StringTie	exon	94369922	94370036	1000	-	.	gene_id "MSTRG.43751"; transcript_id "MSTRG.43751.12"; exon_number "12";
chr12	StringTie	exon	94375886	94376017	1000	-	.	gene_id "MSTRG.43751"; transcript_id "MSTRG.43751.12"; exon_number "13";
chr12	StringTie	exon	94378791	94379042	1000	-	.	gene_id "MSTRG.43751"; transcript_id "MSTRG.43751.12"; exon_number "14";
chr12	StringTie	exon	94400850	94400981	1000	-	.	gene_id "MSTRG.43751"; transcript_id "MSTRG.43751.12"; exon_number "15";
chr12	StringTie	exon	94403170	94403262	1000	-	.	gene_id "MSTRG.43751"; transcript_id "MSTRG.43751.12"; exon_number "16";
chr12	StringTie	exon	94411697	94411847	1000	-	.	gene_id "MSTRG.43751"; transcript_id "MSTRG.43751.12"; exon_number "17";
chr12	StringTie	exon	94412318	94412591	1000	-	.	gene_id "MSTRG.43751"; transcript_id "MSTRG.43751.12"; exon_number "18";
chr12	StringTie	exon	94435275	94435327	1000	-	.	gene_id "MSTRG.43751"; transcript_id "MSTRG.43751.12"; exon_number "19";
chr12	StringTie	exon	94459557	94460041	1000	-	.	gene_id "MSTRG.43751"; transcript_id "MSTRG.43751.12"; exon_number "20";
chr12	StringTie	transcript	94277555	94285881	1000	-	.	gene_id "MSTRG.43751"; transcript_id "MSTRG.43751.13";
chr12	StringTie	exon	94277555	94278137	1000	-	.	gene_id "MSTRG.43751"; transcript_id "MSTRG.43751.13"; exon_number "1";
chr12	StringTie	exon	94279765	94279949	1000	-	.	gene_id "MSTRG.43751"; transcript_id "MSTRG.43751.13"; exon_number "2";
chr12	StringTie	exon	94281835	94282115	1000	-	.	gene_id "MSTRG.43751"; transcript_id "MSTRG.43751.13"; exon_number "3";
chr12	StringTie	exon	94282806	94282965	1000	-	.	gene_id "MSTRG.43751"; transcript_id "MSTRG.43751.13"; exon_number "4";
chr12	StringTie	exon	94285756	94285881	1000	-	.	gene_id "MSTRG.43751"; transcript_id "MSTRG.43751.13"; exon_number "5";
chr12	StringTie	transcript	94277714	94286489	1000	-	.	gene_id "MSTRG.43751"; transcript_id "MSTRG.43751.14";
chr12	StringTie	exon	94277714	94278137	1000	-	.	gene_id "MSTRG.43751"; transcript_id "MSTRG.43751.14"; exon_number "1";
chr12	StringTie	exon	94279765	94279899	1000	-	.	gene_id "MSTRG.43751"; transcript_id "MSTRG.43751.14"; exon_number "2";
chr12	StringTie	exon	94281835	94282115	1000	-	.	gene_id "MSTRG.43751"; transcript_id "MSTRG.43751.14"; exon_number "3";
chr12	StringTie	exon	94282806	94282965	1000	-	.	gene_id "MSTRG.43751"; transcript_id "MSTRG.43751.14"; exon_number "4";
chr12	StringTie	exon	94285756	94286489	1000	-	.	gene_id "MSTRG.43751"; transcript_id "MSTRG.43751.14"; exon_number "5";
chr12	StringTie	transcript	94304352	94462484	1000	-	.	gene_id "MSTRG.43751"; transcript_id "MSTRG.43751.17";
chr12	StringTie	exon	94304352	94306625	1000	-	.	gene_id "MSTRG.43751"; transcript_id "MSTRG.43751.17"; exon_number "1";
chr12	StringTie	exon	94308783	94308917	1000	-	.	gene_id "MSTRG.43751"; transcript_id "MSTRG.43751.17"; exon_number "2";
chr12	StringTie	exon	94309918	94310107	1000	-	.	gene_id "MSTRG.43751"; transcript_id "MSTRG.43751.17"; exon_number "3";
chr12	StringTie	exon	94312914	94313017	1000	-	.	gene_id "MSTRG.43751"; transcript_id "MSTRG.43751.17"; exon_number "4";
chr12	StringTie	exon	94331700	94331829	1000	-	.	gene_id "MSTRG.43751"; transcript_id "MSTRG.43751.17"; exon_number "5";
chr12	StringTie	exon	94333482	94333639	1000	-	.	gene_id "MSTRG.43751"; transcript_id "MSTRG.43751.17"; exon_number "6";
chr12	StringTie	exon	94335589	94335664	1000	-	.	gene_id "MSTRG.43751"; transcript_id "MSTRG.43751.17"; exon_number "7";
chr12	StringTie	exon	94367794	94367943	1000	-	.	gene_id "MSTRG.43751"; transcript_id "MSTRG.43751.17"; exon_number "8";
chr12	StringTie	exon	94368057	94368201	1000	-	.	gene_id "MSTRG.43751"; transcript_id "MSTRG.43751.17"; exon_number "9";
chr12	StringTie	exon	94369922	94370036	1000	-	.	gene_id "MSTRG.43751"; transcript_id "MSTRG.43751.17"; exon_number "10";
chr12	StringTie	exon	94375886	94376017	1000	-	.	gene_id "MSTRG.43751"; transcript_id "MSTRG.43751.17"; exon_number "11";
chr12	StringTie	exon	94378791	94379042	1000	-	.	gene_id "MSTRG.43751"; transcript_id "MSTRG.43751.17"; exon_number "12";
chr12	StringTie	exon	94400850	94400981	1000	-	.	gene_id "MSTRG.43751"; transcript_id "MSTRG.43751.17"; exon_number "13";
chr12	StringTie	exon	94403170	94403262	1000	-	.	gene_id "MSTRG.43751"; transcript_id "MSTRG.43751.17"; exon_number "14";
chr12	StringTie	exon	94411697	94411847	1000	-	.	gene_id "MSTRG.43751"; transcript_id "MSTRG.43751.17"; exon_number "15";
chr12	StringTie	exon	94412318	94412591	1000	-	.	gene_id "MSTRG.43751"; transcript_id "MSTRG.43751.17"; exon_number "16";
chr12	StringTie	exon	94435275	94435327	1000	-	.	gene_id "MSTRG.43751"; transcript_id "MSTRG.43751.17"; exon_number "17";
chr12	StringTie	exon	94459557	94462484	1000	-	.	gene_id "MSTRG.43751"; transcript_id "MSTRG.43751.17"; exon_number "18";
chr12	StringTie	transcript	94306294	94459963	1000	-	.	gene_id "MSTRG.43751"; transcript_id "MSTRG.43751.18";
chr12	StringTie	exon	94306294	94306625	1000	-	.	gene_id "MSTRG.43751"; transcript_id "MSTRG.43751.18"; exon_number "1";
chr12	StringTie	exon	94308783	94308917	1000	-	.	gene_id "MSTRG.43751"; transcript_id "MSTRG.43751.18"; exon_number "2";
chr12	StringTie	exon	94309918	94310107	1000	-	.	gene_id "MSTRG.43751"; transcript_id "MSTRG.43751.18"; exon_number "3";
chr12	StringTie	exon	94312914	94313017	1000	-	.	gene_id "MSTRG.43751"; transcript_id "MSTRG.43751.18"; exon_number "4";
chr12	StringTie	exon	94331700	94331829	1000	-	.	gene_id "MSTRG.43751"; transcript_id "MSTRG.43751.18"; exon_number "5";
chr12	StringTie	exon	94333482	94333639	1000	-	.	gene_id "MSTRG.43751"; transcript_id "MSTRG.43751.18"; exon_number "6";
chr12	StringTie	exon	94335589	94335664	1000	-	.	gene_id "MSTRG.43751"; transcript_id "MSTRG.43751.18"; exon_number "7";
chr12	StringTie	exon	94345009	94345067	1000	-	.	gene_id "MSTRG.43751"; transcript_id "MSTRG.43751.18"; exon_number "8";
chr12	StringTie	exon	94366714	94366834	1000	-	.	gene_id "MSTRG.43751"; transcript_id "MSTRG.43751.18"; exon_number "9";
chr12	StringTie	exon	94367794	94367943	1000	-	.	gene_id "MSTRG.43751"; transcript_id "MSTRG.43751.18"; exon_number "10";
chr12	StringTie	exon	94368057	94368201	1000	-	.	gene_id "MSTRG.43751"; transcript_id "MSTRG.43751.18"; exon_number "11";
chr12	StringTie	exon	94369922	94370036	1000	-	.	gene_id "MSTRG.43751"; transcript_id "MSTRG.43751.18"; exon_number "12";
chr12	StringTie	exon	94375886	94376017	1000	-	.	gene_id "MSTRG.43751"; transcript_id "MSTRG.43751.18"; exon_number "13";
chr12	StringTie	exon	94378791	94379042	1000	-	.	gene_id "MSTRG.43751"; transcript_id "MSTRG.43751.18"; exon_number "14";
chr12	StringTie	exon	94400850	94400981	1000	-	.	gene_id "MSTRG.43751"; transcript_id "MSTRG.43751.18"; exon_number "15";
chr12	StringTie	exon	94403170	94403262	1000	-	.	gene_id "MSTRG.43751"; transcript_id "MSTRG.43751.18"; exon_number "16";
chr12	StringTie	exon	94411697	94411847	1000	-	.	gene_id "MSTRG.43751"; transcript_id "MSTRG.43751.18"; exon_number "17";
chr12	StringTie	exon	94412517	94412591	1000	-	.	gene_id "MSTRG.43751"; transcript_id "MSTRG.43751.18"; exon_number "18";
chr12	StringTie	exon	94435275	94435327	1000	-	.	gene_id "MSTRG.43751"; transcript_id "MSTRG.43751.18"; exon_number "19";
chr12	StringTie	exon	94447380	94455149	1000	-	.	gene_id "MSTRG.43751"; transcript_id "MSTRG.43751.18"; exon_number "20";
chr12	StringTie	exon	94459557	94459963	1000	-	.	gene_id "MSTRG.43751"; transcript_id "MSTRG.43751.18"; exon_number "21";
chr12	StringTie	transcript	94306344	94459980	1000	-	.	gene_id "MSTRG.43751"; transcript_id "MSTRG.43751.19";
chr12	StringTie	exon	94306344	94306625	1000	-	.	gene_id "MSTRG.43751"; transcript_id "MSTRG.43751.19"; exon_number "1";
chr12	StringTie	exon	94308783	94308917	1000	-	.	gene_id "MSTRG.43751"; transcript_id "MSTRG.43751.19"; exon_number "2";
chr12	StringTie	exon	94309918	94310107	1000	-	.	gene_id "MSTRG.43751"; transcript_id "MSTRG.43751.19"; exon_number "3";
chr12	StringTie	exon	94312914	94313017	1000	-	.	gene_id "MSTRG.43751"; transcript_id "MSTRG.43751.19"; exon_number "4";
chr12	StringTie	exon	94331700	94331829	1000	-	.	gene_id "MSTRG.43751"; transcript_id "MSTRG.43751.19"; exon_number "5";
chr12	StringTie	exon	94333482	94333639	1000	-	.	gene_id "MSTRG.43751"; transcript_id "MSTRG.43751.19"; exon_number "6";
chr12	StringTie	exon	94335589	94335664	1000	-	.	gene_id "MSTRG.43751"; transcript_id "MSTRG.43751.19"; exon_number "7";
chr12	StringTie	exon	94345009	94345067	1000	-	.	gene_id "MSTRG.43751"; transcript_id "MSTRG.43751.19"; exon_number "8";
chr12	StringTie	exon	94366714	94366834	1000	-	.	gene_id "MSTRG.43751"; transcript_id "MSTRG.43751.19"; exon_number "9";
chr12	StringTie	exon	94367794	94367943	1000	-	.	gene_id "MSTRG.43751"; transcript_id "MSTRG.43751.19"; exon_number "10";
chr12	StringTie	exon	94368057	94368201	1000	-	.	gene_id "MSTRG.43751"; transcript_id "MSTRG.43751.19"; exon_number "11";
chr12	StringTie	exon	94369922	94370036	1000	-	.	gene_id "MSTRG.43751"; transcript_id "MSTRG.43751.19"; exon_number "12";
chr12	StringTie	exon	94375886	94376017	1000	-	.	gene_id "MSTRG.43751"; transcript_id "MSTRG.43751.19"; exon_number "13";
chr12	StringTie	exon	94378791	94379042	1000	-	.	gene_id "MSTRG.43751"; transcript_id "MSTRG.43751.19"; exon_number "14";
chr12	StringTie	exon	94400850	94400981	1000	-	.	gene_id "MSTRG.43751"; transcript_id "MSTRG.43751.19"; exon_number "15";
chr12	StringTie	exon	94403170	94403262	1000	-	.	gene_id "MSTRG.43751"; transcript_id "MSTRG.43751.19"; exon_number "16";
chr12	StringTie	exon	94410621	94410679	1000	-	.	gene_id "MSTRG.43751"; transcript_id "MSTRG.43751.19"; exon_number "17";
chr12	StringTie	exon	94411697	94411847	1000	-	.	gene_id "MSTRG.43751"; transcript_id "MSTRG.43751.19"; exon_number "18";
chr12	StringTie	exon	94412318	94412591	1000	-	.	gene_id "MSTRG.43751"; transcript_id "MSTRG.43751.19"; exon_number "19";
chr12	StringTie	exon	94434003	94434053	1000	-	.	gene_id "MSTRG.43751"; transcript_id "MSTRG.43751.19"; exon_number "20";
chr12	StringTie	exon	94435275	94435327	1000	-	.	gene_id "MSTRG.43751"; transcript_id "MSTRG.43751.19"; exon_number "21";
chr12	StringTie	exon	94459557	94459980	1000	-	.	gene_id "MSTRG.43751"; transcript_id "MSTRG.43751.19"; exon_number "22";
chr12	StringTie	transcript	94265393	94275840	1000	-	.	gene_id "MSTRG.43751"; transcript_id "MSTRG.43751.2";
chr12	StringTie	exon	94265393	94267483	1000	-	.	gene_id "MSTRG.43751"; transcript_id "MSTRG.43751.2"; exon_number "1";
chr12	StringTie	exon	94275552	94275840	1000	-	.	gene_id "MSTRG.43751"; transcript_id "MSTRG.43751.2"; exon_number "2";
chr12	StringTie	transcript	94306349	94462484	1000	-	.	gene_id "MSTRG.43751"; transcript_id "MSTRG.43751.20";
chr12	StringTie	exon	94306349	94306625	1000	-	.	gene_id "MSTRG.43751"; transcript_id "MSTRG.43751.20"; exon_number "1";
chr12	StringTie	exon	94308783	94308917	1000	-	.	gene_id "MSTRG.43751"; transcript_id "MSTRG.43751.20"; exon_number "2";
chr12	StringTie	exon	94309918	94310107	1000	-	.	gene_id "MSTRG.43751"; transcript_id "MSTRG.43751.20"; exon_number "3";
chr12	StringTie	exon	94312914	94313017	1000	-	.	gene_id "MSTRG.43751"; transcript_id "MSTRG.43751.20"; exon_number "4";
chr12	StringTie	exon	94331700	94331829	1000	-	.	gene_id "MSTRG.43751"; transcript_id "MSTRG.43751.20"; exon_number "5";
chr12	StringTie	exon	94333482	94333639	1000	-	.	gene_id "MSTRG.43751"; transcript_id "MSTRG.43751.20"; exon_number "6";
chr12	StringTie	exon	94335589	94335664	1000	-	.	gene_id "MSTRG.43751"; transcript_id "MSTRG.43751.20"; exon_number "7";
chr12	StringTie	exon	94345009	94345067	1000	-	.	gene_id "MSTRG.43751"; transcript_id "MSTRG.43751.20"; exon_number "8";
chr12	StringTie	exon	94367794	94367943	1000	-	.	gene_id "MSTRG.43751"; transcript_id "MSTRG.43751.20"; exon_number "9";
chr12	StringTie	exon	94368057	94368201	1000	-	.	gene_id "MSTRG.43751"; transcript_id "MSTRG.43751.20"; exon_number "10";
chr12	StringTie	exon	94369922	94370036	1000	-	.	gene_id "MSTRG.43751"; transcript_id "MSTRG.43751.20"; exon_number "11";
chr12	StringTie	exon	94375886	94376017	1000	-	.	gene_id "MSTRG.43751"; transcript_id "MSTRG.43751.20"; exon_number "12";
chr12	StringTie	exon	94378791	94379042	1000	-	.	gene_id "MSTRG.43751"; transcript_id "MSTRG.43751.20"; exon_number "13";
chr12	StringTie	exon	94400850	94400981	1000	-	.	gene_id "MSTRG.43751"; transcript_id "MSTRG.43751.20"; exon_number "14";
chr12	StringTie	exon	94403170	94403262	1000	-	.	gene_id "MSTRG.43751"; transcript_id "MSTRG.43751.20"; exon_number "15";
chr12	StringTie	exon	94411697	94411847	1000	-	.	gene_id "MSTRG.43751"; transcript_id "MSTRG.43751.20"; exon_number "16";
chr12	StringTie	exon	94412318	94412591	1000	-	.	gene_id "MSTRG.43751"; transcript_id "MSTRG.43751.20"; exon_number "17";
chr12	StringTie	exon	94435275	94435327	1000	-	.	gene_id "MSTRG.43751"; transcript_id "MSTRG.43751.20"; exon_number "18";
chr12	StringTie	exon	94459557	94462484	1000	-	.	gene_id "MSTRG.43751"; transcript_id "MSTRG.43751.20"; exon_number "19";
chr12	StringTie	transcript	94306386	94336186	1000	-	.	gene_id "MSTRG.43751"; transcript_id "MSTRG.43751.21";
chr12	StringTie	exon	94306386	94306625	1000	-	.	gene_id "MSTRG.43751"; transcript_id "MSTRG.43751.21"; exon_number "1";
chr12	StringTie	exon	94308783	94308917	1000	-	.	gene_id "MSTRG.43751"; transcript_id "MSTRG.43751.21"; exon_number "2";
chr12	StringTie	exon	94309918	94310107	1000	-	.	gene_id "MSTRG.43751"; transcript_id "MSTRG.43751.21"; exon_number "3";
chr12	StringTie	exon	94312914	94313017	1000	-	.	gene_id "MSTRG.43751"; transcript_id "MSTRG.43751.21"; exon_number "4";
chr12	StringTie	exon	94331700	94331829	1000	-	.	gene_id "MSTRG.43751"; transcript_id "MSTRG.43751.21"; exon_number "5";
chr12	StringTie	exon	94333482	94333628	1000	-	.	gene_id "MSTRG.43751"; transcript_id "MSTRG.43751.21"; exon_number "6";
chr12	StringTie	exon	94335589	94336186	1000	-	.	gene_id "MSTRG.43751"; transcript_id "MSTRG.43751.21"; exon_number "7";
chr12	StringTie	transcript	94306387	94459678	1000	-	.	gene_id "MSTRG.43751"; transcript_id "MSTRG.43751.22";
chr12	StringTie	exon	94306387	94306625	1000	-	.	gene_id "MSTRG.43751"; transcript_id "MSTRG.43751.22"; exon_number "1";
chr12	StringTie	exon	94308783	94308917	1000	-	.	gene_id "MSTRG.43751"; transcript_id "MSTRG.43751.22"; exon_number "2";
chr12	StringTie	exon	94309918	94310107	1000	-	.	gene_id "MSTRG.43751"; transcript_id "MSTRG.43751.22"; exon_number "3";
chr12	StringTie	exon	94312914	94313017	1000	-	.	gene_id "MSTRG.43751"; transcript_id "MSTRG.43751.22"; exon_number "4";
chr12	StringTie	exon	94328205	94328308	1000	-	.	gene_id "MSTRG.43751"; transcript_id "MSTRG.43751.22"; exon_number "5";
chr12	StringTie	exon	94331700	94331829	1000	-	.	gene_id "MSTRG.43751"; transcript_id "MSTRG.43751.22"; exon_number "6";
chr12	StringTie	exon	94333482	94333639	1000	-	.	gene_id "MSTRG.43751"; transcript_id "MSTRG.43751.22"; exon_number "7";
chr12	StringTie	exon	94335589	94335664	1000	-	.	gene_id "MSTRG.43751"; transcript_id "MSTRG.43751.22"; exon_number "8";
chr12	StringTie	exon	94367794	94367943	1000	-	.	gene_id "MSTRG.43751"; transcript_id "MSTRG.43751.22"; exon_number "9";
chr12	StringTie	exon	94368057	94368201	1000	-	.	gene_id "MSTRG.43751"; transcript_id "MSTRG.43751.22"; exon_number "10";
chr12	StringTie	exon	94369922	94370036	1000	-	.	gene_id "MSTRG.43751"; transcript_id "MSTRG.43751.22"; exon_number "11";
chr12	StringTie	exon	94375886	94376017	1000	-	.	gene_id "MSTRG.43751"; transcript_id "MSTRG.43751.22"; exon_number "12";
chr12	StringTie	exon	94378791	94379042	1000	-	.	gene_id "MSTRG.43751"; transcript_id "MSTRG.43751.22"; exon_number "13";
chr12	StringTie	exon	94400850	94400981	1000	-	.	gene_id "MSTRG.43751"; transcript_id "MSTRG.43751.22"; exon_number "14";
chr12	StringTie	exon	94403170	94403262	1000	-	.	gene_id "MSTRG.43751"; transcript_id "MSTRG.43751.22"; exon_number "15";
chr12	StringTie	exon	94411697	94411847	1000	-	.	gene_id "MSTRG.43751"; transcript_id "MSTRG.43751.22"; exon_number "16";
chr12	StringTie	exon	94412318	94412429	1000	-	.	gene_id "MSTRG.43751"; transcript_id "MSTRG.43751.22"; exon_number "17";
chr12	StringTie	exon	94412517	94412591	1000	-	.	gene_id "MSTRG.43751"; transcript_id "MSTRG.43751.22"; exon_number "18";
chr12	StringTie	exon	94459557	94459678	1000	-	.	gene_id "MSTRG.43751"; transcript_id "MSTRG.43751.22"; exon_number "19";
chr12	StringTie	transcript	94306403	94459961	1000	-	.	gene_id "MSTRG.43751"; transcript_id "MSTRG.43751.23";
chr12	StringTie	exon	94306403	94306625	1000	-	.	gene_id "MSTRG.43751"; transcript_id "MSTRG.43751.23"; exon_number "1";
chr12	StringTie	exon	94308783	94308917	1000	-	.	gene_id "MSTRG.43751"; transcript_id "MSTRG.43751.23"; exon_number "2";
chr12	StringTie	exon	94309918	94310107	1000	-	.	gene_id "MSTRG.43751"; transcript_id "MSTRG.43751.23"; exon_number "3";
chr12	StringTie	exon	94312914	94313017	1000	-	.	gene_id "MSTRG.43751"; transcript_id "MSTRG.43751.23"; exon_number "4";
chr12	StringTie	exon	94331700	94331829	1000	-	.	gene_id "MSTRG.43751"; transcript_id "MSTRG.43751.23"; exon_number "5";
chr12	StringTie	exon	94333482	94333639	1000	-	.	gene_id "MSTRG.43751"; transcript_id "MSTRG.43751.23"; exon_number "6";
chr12	StringTie	exon	94335589	94335664	1000	-	.	gene_id "MSTRG.43751"; transcript_id "MSTRG.43751.23"; exon_number "7";
chr12	StringTie	exon	94346302	94346788	1000	-	.	gene_id "MSTRG.43751"; transcript_id "MSTRG.43751.23"; exon_number "8";
chr12	StringTie	exon	94366714	94367943	1000	-	.	gene_id "MSTRG.43751"; transcript_id "MSTRG.43751.23"; exon_number "9";
chr12	StringTie	exon	94368057	94368201	1000	-	.	gene_id "MSTRG.43751"; transcript_id "MSTRG.43751.23"; exon_number "10";
chr12	StringTie	exon	94369922	94370036	1000	-	.	gene_id "MSTRG.43751"; transcript_id "MSTRG.43751.23"; exon_number "11";
chr12	StringTie	exon	94375886	94376017	1000	-	.	gene_id "MSTRG.43751"; transcript_id "MSTRG.43751.23"; exon_number "12";
chr12	StringTie	exon	94378791	94379042	1000	-	.	gene_id "MSTRG.43751"; transcript_id "MSTRG.43751.23"; exon_number "13";
chr12	StringTie	exon	94400850	94400981	1000	-	.	gene_id "MSTRG.43751"; transcript_id "MSTRG.43751.23"; exon_number "14";
chr12	StringTie	exon	94403170	94403262	1000	-	.	gene_id "MSTRG.43751"; transcript_id "MSTRG.43751.23"; exon_number "15";
chr12	StringTie	exon	94411697	94411847	1000	-	.	gene_id "MSTRG.43751"; transcript_id "MSTRG.43751.23"; exon_number "16";
chr12	StringTie	exon	94412318	94412591	1000	-	.	gene_id "MSTRG.43751"; transcript_id "MSTRG.43751.23"; exon_number "17";
chr12	StringTie	exon	94434003	94434053	1000	-	.	gene_id "MSTRG.43751"; transcript_id "MSTRG.43751.23"; exon_number "18";
chr12	StringTie	exon	94435275	94435327	1000	-	.	gene_id "MSTRG.43751"; transcript_id "MSTRG.43751.23"; exon_number "19";
chr12	StringTie	exon	94459557	94459961	1000	-	.	gene_id "MSTRG.43751"; transcript_id "MSTRG.43751.23"; exon_number "20";
chr12	StringTie	transcript	94306413	94336953	1000	-	.	gene_id "MSTRG.43751"; transcript_id "MSTRG.43751.24";
chr12	StringTie	exon	94306413	94306625	1000	-	.	gene_id "MSTRG.43751"; transcript_id "MSTRG.43751.24"; exon_number "1";
chr12	StringTie	exon	94308783	94308917	1000	-	.	gene_id "MSTRG.43751"; transcript_id "MSTRG.43751.24"; exon_number "2";
chr12	StringTie	exon	94309918	94310107	1000	-	.	gene_id "MSTRG.43751"; transcript_id "MSTRG.43751.24"; exon_number "3";
chr12	StringTie	exon	94312914	94313017	1000	-	.	gene_id "MSTRG.43751"; transcript_id "MSTRG.43751.24"; exon_number "4";
chr12	StringTie	exon	94331700	94331829	1000	-	.	gene_id "MSTRG.43751"; transcript_id "MSTRG.43751.24"; exon_number "5";
chr12	StringTie	exon	94333482	94333639	1000	-	.	gene_id "MSTRG.43751"; transcript_id "MSTRG.43751.24"; exon_number "6";
chr12	StringTie	exon	94335589	94335664	1000	-	.	gene_id "MSTRG.43751"; transcript_id "MSTRG.43751.24"; exon_number "7";
chr12	StringTie	exon	94336226	94336953	1000	-	.	gene_id "MSTRG.43751"; transcript_id "MSTRG.43751.24"; exon_number "8";
chr12	StringTie	transcript	94306422	94460057	1000	-	.	gene_id "MSTRG.43751"; transcript_id "MSTRG.43751.25";
chr12	StringTie	exon	94306422	94306625	1000	-	.	gene_id "MSTRG.43751"; transcript_id "MSTRG.43751.25"; exon_number "1";
chr12	StringTie	exon	94308783	94308917	1000	-	.	gene_id "MSTRG.43751"; transcript_id "MSTRG.43751.25"; exon_number "2";
chr12	StringTie	exon	94309918	94310107	1000	-	.	gene_id "MSTRG.43751"; transcript_id "MSTRG.43751.25"; exon_number "3";
chr12	StringTie	exon	94312914	94313017	1000	-	.	gene_id "MSTRG.43751"; transcript_id "MSTRG.43751.25"; exon_number "4";
chr12	StringTie	exon	94331700	94331829	1000	-	.	gene_id "MSTRG.43751"; transcript_id "MSTRG.43751.25"; exon_number "5";
chr12	StringTie	exon	94333464	94333639	1000	-	.	gene_id "MSTRG.43751"; transcript_id "MSTRG.43751.25"; exon_number "6";
chr12	StringTie	exon	94335589	94335664	1000	-	.	gene_id "MSTRG.43751"; transcript_id "MSTRG.43751.25"; exon_number "7";
chr12	StringTie	exon	94366714	94366834	1000	-	.	gene_id "MSTRG.43751"; transcript_id "MSTRG.43751.25"; exon_number "8";
chr12	StringTie	exon	94367794	94367943	1000	-	.	gene_id "MSTRG.43751"; transcript_id "MSTRG.43751.25"; exon_number "9";
chr12	StringTie	exon	94368057	94368201	1000	-	.	gene_id "MSTRG.43751"; transcript_id "MSTRG.43751.25"; exon_number "10";
chr12	StringTie	exon	94369922	94370036	1000	-	.	gene_id "MSTRG.43751"; transcript_id "MSTRG.43751.25"; exon_number "11";
chr12	StringTie	exon	94375886	94376017	1000	-	.	gene_id "MSTRG.43751"; transcript_id "MSTRG.43751.25"; exon_number "12";
chr12	StringTie	exon	94378791	94379042	1000	-	.	gene_id "MSTRG.43751"; transcript_id "MSTRG.43751.25"; exon_number "13";
chr12	StringTie	exon	94400850	94400981	1000	-	.	gene_id "MSTRG.43751"; transcript_id "MSTRG.43751.25"; exon_number "14";
chr12	StringTie	exon	94403170	94403262	1000	-	.	gene_id "MSTRG.43751"; transcript_id "MSTRG.43751.25"; exon_number "15";
chr12	StringTie	exon	94411697	94411847	1000	-	.	gene_id "MSTRG.43751"; transcript_id "MSTRG.43751.25"; exon_number "16";
chr12	StringTie	exon	94412517	94412591	1000	-	.	gene_id "MSTRG.43751"; transcript_id "MSTRG.43751.25"; exon_number "17";
chr12	StringTie	exon	94435275	94435327	1000	-	.	gene_id "MSTRG.43751"; transcript_id "MSTRG.43751.25"; exon_number "18";
chr12	StringTie	exon	94459557	94460057	1000	-	.	gene_id "MSTRG.43751"; transcript_id "MSTRG.43751.25"; exon_number "19";
chr12	StringTie	transcript	94306430	94459962	1000	-	.	gene_id "MSTRG.43751"; transcript_id "MSTRG.43751.26";
chr12	StringTie	exon	94306430	94306625	1000	-	.	gene_id "MSTRG.43751"; transcript_id "MSTRG.43751.26"; exon_number "1";
chr12	StringTie	exon	94308783	94308917	1000	-	.	gene_id "MSTRG.43751"; transcript_id "MSTRG.43751.26"; exon_number "2";
chr12	StringTie	exon	94309918	94310107	1000	-	.	gene_id "MSTRG.43751"; transcript_id "MSTRG.43751.26"; exon_number "3";
chr12	StringTie	exon	94312914	94313017	1000	-	.	gene_id "MSTRG.43751"; transcript_id "MSTRG.43751.26"; exon_number "4";
chr12	StringTie	exon	94331700	94331829	1000	-	.	gene_id "MSTRG.43751"; transcript_id "MSTRG.43751.26"; exon_number "5";
chr12	StringTie	exon	94333482	94333639	1000	-	.	gene_id "MSTRG.43751"; transcript_id "MSTRG.43751.26"; exon_number "6";
chr12	StringTie	exon	94335589	94345067	1000	-	.	gene_id "MSTRG.43751"; transcript_id "MSTRG.43751.26"; exon_number "7";
chr12	StringTie	exon	94367794	94367943	1000	-	.	gene_id "MSTRG.43751"; transcript_id "MSTRG.43751.26"; exon_number "8";
chr12	StringTie	exon	94368057	94368201	1000	-	.	gene_id "MSTRG.43751"; transcript_id "MSTRG.43751.26"; exon_number "9";
chr12	StringTie	exon	94369922	94370036	1000	-	.	gene_id "MSTRG.43751"; transcript_id "MSTRG.43751.26"; exon_number "10";
chr12	StringTie	exon	94375886	94376017	1000	-	.	gene_id "MSTRG.43751"; transcript_id "MSTRG.43751.26"; exon_number "11";
chr12	StringTie	exon	94378791	94379042	1000	-	.	gene_id "MSTRG.43751"; transcript_id "MSTRG.43751.26"; exon_number "12";
chr12	StringTie	exon	94400850	94400981	1000	-	.	gene_id "MSTRG.43751"; transcript_id "MSTRG.43751.26"; exon_number "13";
chr12	StringTie	exon	94403170	94403262	1000	-	.	gene_id "MSTRG.43751"; transcript_id "MSTRG.43751.26"; exon_number "14";
chr12	StringTie	exon	94411697	94411847	1000	-	.	gene_id "MSTRG.43751"; transcript_id "MSTRG.43751.26"; exon_number "15";
chr12	StringTie	exon	94412318	94412591	1000	-	.	gene_id "MSTRG.43751"; transcript_id "MSTRG.43751.26"; exon_number "16";
chr12	StringTie	exon	94434003	94434053	1000	-	.	gene_id "MSTRG.43751"; transcript_id "MSTRG.43751.26"; exon_number "17";
chr12	StringTie	exon	94435275	94435327	1000	-	.	gene_id "MSTRG.43751"; transcript_id "MSTRG.43751.26"; exon_number "18";
chr12	StringTie	exon	94459557	94459962	1000	-	.	gene_id "MSTRG.43751"; transcript_id "MSTRG.43751.26"; exon_number "19";
chr12	StringTie	transcript	94306435	94459946	1000	-	.	gene_id "MSTRG.43751"; transcript_id "MSTRG.43751.27";
chr12	StringTie	exon	94306435	94306625	1000	-	.	gene_id "MSTRG.43751"; transcript_id "MSTRG.43751.27"; exon_number "1";
chr12	StringTie	exon	94308783	94308917	1000	-	.	gene_id "MSTRG.43751"; transcript_id "MSTRG.43751.27"; exon_number "2";
chr12	StringTie	exon	94309918	94310107	1000	-	.	gene_id "MSTRG.43751"; transcript_id "MSTRG.43751.27"; exon_number "3";
chr12	StringTie	exon	94312914	94313017	1000	-	.	gene_id "MSTRG.43751"; transcript_id "MSTRG.43751.27"; exon_number "4";
chr12	StringTie	exon	94331700	94331829	1000	-	.	gene_id "MSTRG.43751"; transcript_id "MSTRG.43751.27"; exon_number "5";
chr12	StringTie	exon	94333482	94333639	1000	-	.	gene_id "MSTRG.43751"; transcript_id "MSTRG.43751.27"; exon_number "6";
chr12	StringTie	exon	94335589	94335664	1000	-	.	gene_id "MSTRG.43751"; transcript_id "MSTRG.43751.27"; exon_number "7";
chr12	StringTie	exon	94367794	94367943	1000	-	.	gene_id "MSTRG.43751"; transcript_id "MSTRG.43751.27"; exon_number "8";
chr12	StringTie	exon	94368057	94368201	1000	-	.	gene_id "MSTRG.43751"; transcript_id "MSTRG.43751.27"; exon_number "9";
chr12	StringTie	exon	94369922	94370036	1000	-	.	gene_id "MSTRG.43751"; transcript_id "MSTRG.43751.27"; exon_number "10";
chr12	StringTie	exon	94375886	94376017	1000	-	.	gene_id "MSTRG.43751"; transcript_id "MSTRG.43751.27"; exon_number "11";
chr12	StringTie	exon	94378791	94379042	1000	-	.	gene_id "MSTRG.43751"; transcript_id "MSTRG.43751.27"; exon_number "12";
chr12	StringTie	exon	94400850	94400981	1000	-	.	gene_id "MSTRG.43751"; transcript_id "MSTRG.43751.27"; exon_number "13";
chr12	StringTie	exon	94403170	94403262	1000	-	.	gene_id "MSTRG.43751"; transcript_id "MSTRG.43751.27"; exon_number "14";
chr12	StringTie	exon	94411697	94411847	1000	-	.	gene_id "MSTRG.43751"; transcript_id "MSTRG.43751.27"; exon_number "15";
chr12	StringTie	exon	94412318	94412591	1000	-	.	gene_id "MSTRG.43751"; transcript_id "MSTRG.43751.27"; exon_number "16";
chr12	StringTie	exon	94459557	94459946	1000	-	.	gene_id "MSTRG.43751"; transcript_id "MSTRG.43751.27"; exon_number "17";
chr12	StringTie	transcript	94306445	94462484	1000	-	.	gene_id "MSTRG.43751"; transcript_id "MSTRG.43751.28";
chr12	StringTie	exon	94306445	94306625	1000	-	.	gene_id "MSTRG.43751"; transcript_id "MSTRG.43751.28"; exon_number "1";
chr12	StringTie	exon	94308783	94308917	1000	-	.	gene_id "MSTRG.43751"; transcript_id "MSTRG.43751.28"; exon_number "2";
chr12	StringTie	exon	94309918	94310107	1000	-	.	gene_id "MSTRG.43751"; transcript_id "MSTRG.43751.28"; exon_number "3";
chr12	StringTie	exon	94312914	94313017	1000	-	.	gene_id "MSTRG.43751"; transcript_id "MSTRG.43751.28"; exon_number "4";
chr12	StringTie	exon	94331700	94331829	1000	-	.	gene_id "MSTRG.43751"; transcript_id "MSTRG.43751.28"; exon_number "5";
chr12	StringTie	exon	94333482	94333639	1000	-	.	gene_id "MSTRG.43751"; transcript_id "MSTRG.43751.28"; exon_number "6";
chr12	StringTie	exon	94335589	94335664	1000	-	.	gene_id "MSTRG.43751"; transcript_id "MSTRG.43751.28"; exon_number "7";
chr12	StringTie	exon	94366714	94366834	1000	-	.	gene_id "MSTRG.43751"; transcript_id "MSTRG.43751.28"; exon_number "8";
chr12	StringTie	exon	94367794	94367943	1000	-	.	gene_id "MSTRG.43751"; transcript_id "MSTRG.43751.28"; exon_number "9";
chr12	StringTie	exon	94368057	94368201	1000	-	.	gene_id "MSTRG.43751"; transcript_id "MSTRG.43751.28"; exon_number "10";
chr12	StringTie	exon	94369922	94370036	1000	-	.	gene_id "MSTRG.43751"; transcript_id "MSTRG.43751.28"; exon_number "11";
chr12	StringTie	exon	94375886	94376017	1000	-	.	gene_id "MSTRG.43751"; transcript_id "MSTRG.43751.28"; exon_number "12";
chr12	StringTie	exon	94378791	94379042	1000	-	.	gene_id "MSTRG.43751"; transcript_id "MSTRG.43751.28"; exon_number "13";
chr12	StringTie	exon	94400850	94400981	1000	-	.	gene_id "MSTRG.43751"; transcript_id "MSTRG.43751.28"; exon_number "14";
chr12	StringTie	exon	94403170	94403262	1000	-	.	gene_id "MSTRG.43751"; transcript_id "MSTRG.43751.28"; exon_number "15";
chr12	StringTie	exon	94411697	94411847	1000	-	.	gene_id "MSTRG.43751"; transcript_id "MSTRG.43751.28"; exon_number "16";
chr12	StringTie	exon	94412318	94412591	1000	-	.	gene_id "MSTRG.43751"; transcript_id "MSTRG.43751.28"; exon_number "17";
chr12	StringTie	exon	94435275	94435327	1000	-	.	gene_id "MSTRG.43751"; transcript_id "MSTRG.43751.28"; exon_number "18";
chr12	StringTie	exon	94459557	94462484	1000	-	.	gene_id "MSTRG.43751"; transcript_id "MSTRG.43751.28"; exon_number "19";
chr12	StringTie	transcript	94306446	94460003	1000	-	.	gene_id "MSTRG.43751"; transcript_id "MSTRG.43751.29";
chr12	StringTie	exon	94306446	94306625	1000	-	.	gene_id "MSTRG.43751"; transcript_id "MSTRG.43751.29"; exon_number "1";
chr12	StringTie	exon	94308783	94308917	1000	-	.	gene_id "MSTRG.43751"; transcript_id "MSTRG.43751.29"; exon_number "2";
chr12	StringTie	exon	94309918	94310107	1000	-	.	gene_id "MSTRG.43751"; transcript_id "MSTRG.43751.29"; exon_number "3";
chr12	StringTie	exon	94312914	94313017	1000	-	.	gene_id "MSTRG.43751"; transcript_id "MSTRG.43751.29"; exon_number "4";
chr12	StringTie	exon	94331700	94331829	1000	-	.	gene_id "MSTRG.43751"; transcript_id "MSTRG.43751.29"; exon_number "5";
chr12	StringTie	exon	94333482	94333639	1000	-	.	gene_id "MSTRG.43751"; transcript_id "MSTRG.43751.29"; exon_number "6";
chr12	StringTie	exon	94335589	94335664	1000	-	.	gene_id "MSTRG.43751"; transcript_id "MSTRG.43751.29"; exon_number "7";
chr12	StringTie	exon	94346568	94347030	1000	-	.	gene_id "MSTRG.43751"; transcript_id "MSTRG.43751.29"; exon_number "8";
chr12	StringTie	exon	94367794	94367943	1000	-	.	gene_id "MSTRG.43751"; transcript_id "MSTRG.43751.29"; exon_number "9";
chr12	StringTie	exon	94368057	94368201	1000	-	.	gene_id "MSTRG.43751"; transcript_id "MSTRG.43751.29"; exon_number "10";
chr12	StringTie	exon	94369922	94370036	1000	-	.	gene_id "MSTRG.43751"; transcript_id "MSTRG.43751.29"; exon_number "11";
chr12	StringTie	exon	94375886	94376017	1000	-	.	gene_id "MSTRG.43751"; transcript_id "MSTRG.43751.29"; exon_number "12";
chr12	StringTie	exon	94378791	94379042	1000	-	.	gene_id "MSTRG.43751"; transcript_id "MSTRG.43751.29"; exon_number "13";
chr12	StringTie	exon	94400850	94400981	1000	-	.	gene_id "MSTRG.43751"; transcript_id "MSTRG.43751.29"; exon_number "14";
chr12	StringTie	exon	94403170	94403262	1000	-	.	gene_id "MSTRG.43751"; transcript_id "MSTRG.43751.29"; exon_number "15";
chr12	StringTie	exon	94411697	94411847	1000	-	.	gene_id "MSTRG.43751"; transcript_id "MSTRG.43751.29"; exon_number "16";
chr12	StringTie	exon	94412517	94412591	1000	-	.	gene_id "MSTRG.43751"; transcript_id "MSTRG.43751.29"; exon_number "17";
chr12	StringTie	exon	94435275	94435327	1000	-	.	gene_id "MSTRG.43751"; transcript_id "MSTRG.43751.29"; exon_number "18";
chr12	StringTie	exon	94459557	94460003	1000	-	.	gene_id "MSTRG.43751"; transcript_id "MSTRG.43751.29"; exon_number "19";
chr12	StringTie	transcript	94265418	94335645	1000	-	.	gene_id "MSTRG.43751"; transcript_id "MSTRG.43751.3";
chr12	StringTie	exon	94265418	94271143	1000	-	.	gene_id "MSTRG.43751"; transcript_id "MSTRG.43751.3"; exon_number "1";
chr12	StringTie	exon	94278008	94278137	1000	-	.	gene_id "MSTRG.43751"; transcript_id "MSTRG.43751.3"; exon_number "2";
chr12	StringTie	exon	94279765	94279899	1000	-	.	gene_id "MSTRG.43751"; transcript_id "MSTRG.43751.3"; exon_number "3";
chr12	StringTie	exon	94281835	94282115	1000	-	.	gene_id "MSTRG.43751"; transcript_id "MSTRG.43751.3"; exon_number "4";
chr12	StringTie	exon	94282806	94282965	1000	-	.	gene_id "MSTRG.43751"; transcript_id "MSTRG.43751.3"; exon_number "5";
chr12	StringTie	exon	94308783	94308917	1000	-	.	gene_id "MSTRG.43751"; transcript_id "MSTRG.43751.3"; exon_number "6";
chr12	StringTie	exon	94309918	94310107	1000	-	.	gene_id "MSTRG.43751"; transcript_id "MSTRG.43751.3"; exon_number "7";
chr12	StringTie	exon	94312914	94313017	1000	-	.	gene_id "MSTRG.43751"; transcript_id "MSTRG.43751.3"; exon_number "8";
chr12	StringTie	exon	94331700	94331829	1000	-	.	gene_id "MSTRG.43751"; transcript_id "MSTRG.43751.3"; exon_number "9";
chr12	StringTie	exon	94333482	94333628	1000	-	.	gene_id "MSTRG.43751"; transcript_id "MSTRG.43751.3"; exon_number "10";
chr12	StringTie	exon	94335589	94335645	1000	-	.	gene_id "MSTRG.43751"; transcript_id "MSTRG.43751.3"; exon_number "11";
chr12	StringTie	transcript	94306447	94459978	1000	-	.	gene_id "MSTRG.43751"; transcript_id "MSTRG.43751.30";
chr12	StringTie	exon	94306447	94306625	1000	-	.	gene_id "MSTRG.43751"; transcript_id "MSTRG.43751.30"; exon_number "1";
chr12	StringTie	exon	94308783	94308917	1000	-	.	gene_id "MSTRG.43751"; transcript_id "MSTRG.43751.30"; exon_number "2";
chr12	StringTie	exon	94309918	94310107	1000	-	.	gene_id "MSTRG.43751"; transcript_id "MSTRG.43751.30"; exon_number "3";
chr12	StringTie	exon	94312914	94313017	1000	-	.	gene_id "MSTRG.43751"; transcript_id "MSTRG.43751.30"; exon_number "4";
chr12	StringTie	exon	94331700	94331829	1000	-	.	gene_id "MSTRG.43751"; transcript_id "MSTRG.43751.30"; exon_number "5";
chr12	StringTie	exon	94333482	94333639	1000	-	.	gene_id "MSTRG.43751"; transcript_id "MSTRG.43751.30"; exon_number "6";
chr12	StringTie	exon	94335589	94335664	1000	-	.	gene_id "MSTRG.43751"; transcript_id "MSTRG.43751.30"; exon_number "7";
chr12	StringTie	exon	94367794	94367943	1000	-	.	gene_id "MSTRG.43751"; transcript_id "MSTRG.43751.30"; exon_number "8";
chr12	StringTie	exon	94368057	94368201	1000	-	.	gene_id "MSTRG.43751"; transcript_id "MSTRG.43751.30"; exon_number "9";
chr12	StringTie	exon	94369922	94370036	1000	-	.	gene_id "MSTRG.43751"; transcript_id "MSTRG.43751.30"; exon_number "10";
chr12	StringTie	exon	94375886	94376017	1000	-	.	gene_id "MSTRG.43751"; transcript_id "MSTRG.43751.30"; exon_number "11";
chr12	StringTie	exon	94378791	94379042	1000	-	.	gene_id "MSTRG.43751"; transcript_id "MSTRG.43751.30"; exon_number "12";
chr12	StringTie	exon	94400850	94400981	1000	-	.	gene_id "MSTRG.43751"; transcript_id "MSTRG.43751.30"; exon_number "13";
chr12	StringTie	exon	94403170	94403262	1000	-	.	gene_id "MSTRG.43751"; transcript_id "MSTRG.43751.30"; exon_number "14";
chr12	StringTie	exon	94411697	94411847	1000	-	.	gene_id "MSTRG.43751"; transcript_id "MSTRG.43751.30"; exon_number "15";
chr12	StringTie	exon	94412517	94412591	1000	-	.	gene_id "MSTRG.43751"; transcript_id "MSTRG.43751.30"; exon_number "16";
chr12	StringTie	exon	94459557	94459978	1000	-	.	gene_id "MSTRG.43751"; transcript_id "MSTRG.43751.30"; exon_number "17";
chr12	StringTie	transcript	94306449	94339910	1000	-	.	gene_id "MSTRG.43751"; transcript_id "MSTRG.43751.31";
chr12	StringTie	exon	94306449	94306625	1000	-	.	gene_id "MSTRG.43751"; transcript_id "MSTRG.43751.31"; exon_number "1";
chr12	StringTie	exon	94308783	94308917	1000	-	.	gene_id "MSTRG.43751"; transcript_id "MSTRG.43751.31"; exon_number "2";
chr12	StringTie	exon	94309918	94310107	1000	-	.	gene_id "MSTRG.43751"; transcript_id "MSTRG.43751.31"; exon_number "3";
chr12	StringTie	exon	94312914	94313017	1000	-	.	gene_id "MSTRG.43751"; transcript_id "MSTRG.43751.31"; exon_number "4";
chr12	StringTie	exon	94331700	94331829	1000	-	.	gene_id "MSTRG.43751"; transcript_id "MSTRG.43751.31"; exon_number "5";
chr12	StringTie	exon	94333482	94333639	1000	-	.	gene_id "MSTRG.43751"; transcript_id "MSTRG.43751.31"; exon_number "6";
chr12	StringTie	exon	94335589	94335664	1000	-	.	gene_id "MSTRG.43751"; transcript_id "MSTRG.43751.31"; exon_number "7";
chr12	StringTie	exon	94339728	94339910	1000	-	.	gene_id "MSTRG.43751"; transcript_id "MSTRG.43751.31"; exon_number "8";
chr12	StringTie	transcript	94306449	94412586	1000	-	.	gene_id "MSTRG.43751"; transcript_id "MSTRG.43751.32";
chr12	StringTie	exon	94306449	94306625	1000	-	.	gene_id "MSTRG.43751"; transcript_id "MSTRG.43751.32"; exon_number "1";
chr12	StringTie	exon	94308783	94308917	1000	-	.	gene_id "MSTRG.43751"; transcript_id "MSTRG.43751.32"; exon_number "2";
chr12	StringTie	exon	94309918	94310107	1000	-	.	gene_id "MSTRG.43751"; transcript_id "MSTRG.43751.32"; exon_number "3";
chr12	StringTie	exon	94312914	94313017	1000	-	.	gene_id "MSTRG.43751"; transcript_id "MSTRG.43751.32"; exon_number "4";
chr12	StringTie	exon	94331700	94331829	1000	-	.	gene_id "MSTRG.43751"; transcript_id "MSTRG.43751.32"; exon_number "5";
chr12	StringTie	exon	94333482	94333639	1000	-	.	gene_id "MSTRG.43751"; transcript_id "MSTRG.43751.32"; exon_number "6";
chr12	StringTie	exon	94335589	94335664	1000	-	.	gene_id "MSTRG.43751"; transcript_id "MSTRG.43751.32"; exon_number "7";
chr12	StringTie	exon	94367794	94367943	1000	-	.	gene_id "MSTRG.43751"; transcript_id "MSTRG.43751.32"; exon_number "8";
chr12	StringTie	exon	94368057	94368201	1000	-	.	gene_id "MSTRG.43751"; transcript_id "MSTRG.43751.32"; exon_number "9";
chr12	StringTie	exon	94369922	94370036	1000	-	.	gene_id "MSTRG.43751"; transcript_id "MSTRG.43751.32"; exon_number "10";
chr12	StringTie	exon	94375886	94376017	1000	-	.	gene_id "MSTRG.43751"; transcript_id "MSTRG.43751.32"; exon_number "11";
chr12	StringTie	exon	94378791	94379042	1000	-	.	gene_id "MSTRG.43751"; transcript_id "MSTRG.43751.32"; exon_number "12";
chr12	StringTie	exon	94411697	94411847	1000	-	.	gene_id "MSTRG.43751"; transcript_id "MSTRG.43751.32"; exon_number "13";
chr12	StringTie	exon	94412318	94412586	1000	-	.	gene_id "MSTRG.43751"; transcript_id "MSTRG.43751.32"; exon_number "14";
chr12	StringTie	transcript	94306452	94335848	1000	-	.	gene_id "MSTRG.43751"; transcript_id "MSTRG.43751.34";
chr12	StringTie	exon	94306452	94306625	1000	-	.	gene_id "MSTRG.43751"; transcript_id "MSTRG.43751.34"; exon_number "1";
chr12	StringTie	exon	94308783	94308917	1000	-	.	gene_id "MSTRG.43751"; transcript_id "MSTRG.43751.34"; exon_number "2";
chr12	StringTie	exon	94309918	94310107	1000	-	.	gene_id "MSTRG.43751"; transcript_id "MSTRG.43751.34"; exon_number "3";
chr12	StringTie	exon	94312572	94312728	1000	-	.	gene_id "MSTRG.43751"; transcript_id "MSTRG.43751.34"; exon_number "4";
chr12	StringTie	exon	94312914	94313017	1000	-	.	gene_id "MSTRG.43751"; transcript_id "MSTRG.43751.34"; exon_number "5";
chr12	StringTie	exon	94328205	94328308	1000	-	.	gene_id "MSTRG.43751"; transcript_id "MSTRG.43751.34"; exon_number "6";
chr12	StringTie	exon	94331700	94331829	1000	-	.	gene_id "MSTRG.43751"; transcript_id "MSTRG.43751.34"; exon_number "7";
chr12	StringTie	exon	94333482	94333674	1000	-	.	gene_id "MSTRG.43751"; transcript_id "MSTRG.43751.34"; exon_number "8";
chr12	StringTie	exon	94335589	94335848	1000	-	.	gene_id "MSTRG.43751"; transcript_id "MSTRG.43751.34"; exon_number "9";
chr12	StringTie	transcript	94307667	94336225	1000	-	.	gene_id "MSTRG.43751"; transcript_id "MSTRG.43751.35";
chr12	StringTie	exon	94307667	94308917	1000	-	.	gene_id "MSTRG.43751"; transcript_id "MSTRG.43751.35"; exon_number "1";
chr12	StringTie	exon	94309918	94310107	1000	-	.	gene_id "MSTRG.43751"; transcript_id "MSTRG.43751.35"; exon_number "2";
chr12	StringTie	exon	94312914	94313017	1000	-	.	gene_id "MSTRG.43751"; transcript_id "MSTRG.43751.35"; exon_number "3";
chr12	StringTie	exon	94328205	94328308	1000	-	.	gene_id "MSTRG.43751"; transcript_id "MSTRG.43751.35"; exon_number "4";
chr12	StringTie	exon	94331700	94331829	1000	-	.	gene_id "MSTRG.43751"; transcript_id "MSTRG.43751.35"; exon_number "5";
chr12	StringTie	exon	94333464	94333639	1000	-	.	gene_id "MSTRG.43751"; transcript_id "MSTRG.43751.35"; exon_number "6";
chr12	StringTie	exon	94335589	94336225	1000	-	.	gene_id "MSTRG.43751"; transcript_id "MSTRG.43751.35"; exon_number "7";
chr12	StringTie	transcript	94307683	94459974	1000	-	.	gene_id "MSTRG.43751"; transcript_id "MSTRG.43751.36";
chr12	StringTie	exon	94307683	94308917	1000	-	.	gene_id "MSTRG.43751"; transcript_id "MSTRG.43751.36"; exon_number "1";
chr12	StringTie	exon	94309918	94310107	1000	-	.	gene_id "MSTRG.43751"; transcript_id "MSTRG.43751.36"; exon_number "2";
chr12	StringTie	exon	94312914	94313017	1000	-	.	gene_id "MSTRG.43751"; transcript_id "MSTRG.43751.36"; exon_number "3";
chr12	StringTie	exon	94331700	94331829	1000	-	.	gene_id "MSTRG.43751"; transcript_id "MSTRG.43751.36"; exon_number "4";
chr12	StringTie	exon	94333464	94333631	1000	-	.	gene_id "MSTRG.43751"; transcript_id "MSTRG.43751.36"; exon_number "5";
chr12	StringTie	exon	94335589	94335664	1000	-	.	gene_id "MSTRG.43751"; transcript_id "MSTRG.43751.36"; exon_number "6";
chr12	StringTie	exon	94367794	94367943	1000	-	.	gene_id "MSTRG.43751"; transcript_id "MSTRG.43751.36"; exon_number "7";
chr12	StringTie	exon	94368057	94368201	1000	-	.	gene_id "MSTRG.43751"; transcript_id "MSTRG.43751.36"; exon_number "8";
chr12	StringTie	exon	94369922	94370036	1000	-	.	gene_id "MSTRG.43751"; transcript_id "MSTRG.43751.36"; exon_number "9";
chr12	StringTie	exon	94375886	94376017	1000	-	.	gene_id "MSTRG.43751"; transcript_id "MSTRG.43751.36"; exon_number "10";
chr12	StringTie	exon	94378791	94379042	1000	-	.	gene_id "MSTRG.43751"; transcript_id "MSTRG.43751.36"; exon_number "11";
chr12	StringTie	exon	94400850	94403262	1000	-	.	gene_id "MSTRG.43751"; transcript_id "MSTRG.43751.36"; exon_number "12";
chr12	StringTie	exon	94411697	94411847	1000	-	.	gene_id "MSTRG.43751"; transcript_id "MSTRG.43751.36"; exon_number "13";
chr12	StringTie	exon	94412318	94412591	1000	-	.	gene_id "MSTRG.43751"; transcript_id "MSTRG.43751.36"; exon_number "14";
chr12	StringTie	exon	94459557	94459974	1000	-	.	gene_id "MSTRG.43751"; transcript_id "MSTRG.43751.36"; exon_number "15";
chr12	StringTie	transcript	94307703	94323499	1000	-	.	gene_id "MSTRG.43751"; transcript_id "MSTRG.43751.38";
chr12	StringTie	exon	94307703	94308917	1000	-	.	gene_id "MSTRG.43751"; transcript_id "MSTRG.43751.38"; exon_number "1";
chr12	StringTie	exon	94309918	94310107	1000	-	.	gene_id "MSTRG.43751"; transcript_id "MSTRG.43751.38"; exon_number "2";
chr12	StringTie	exon	94312914	94313017	1000	-	.	gene_id "MSTRG.43751"; transcript_id "MSTRG.43751.38"; exon_number "3";
chr12	StringTie	exon	94323442	94323499	1000	-	.	gene_id "MSTRG.43751"; transcript_id "MSTRG.43751.38"; exon_number "4";
chr12	StringTie	transcript	94307707	94339631	1000	-	.	gene_id "MSTRG.43751"; transcript_id "MSTRG.43751.39";
chr12	StringTie	exon	94307707	94308917	1000	-	.	gene_id "MSTRG.43751"; transcript_id "MSTRG.43751.39"; exon_number "1";
chr12	StringTie	exon	94309918	94310107	1000	-	.	gene_id "MSTRG.43751"; transcript_id "MSTRG.43751.39"; exon_number "2";
chr12	StringTie	exon	94312914	94313017	1000	-	.	gene_id "MSTRG.43751"; transcript_id "MSTRG.43751.39"; exon_number "3";
chr12	StringTie	exon	94331700	94331829	1000	-	.	gene_id "MSTRG.43751"; transcript_id "MSTRG.43751.39"; exon_number "4";
chr12	StringTie	exon	94333464	94333639	1000	-	.	gene_id "MSTRG.43751"; transcript_id "MSTRG.43751.39"; exon_number "5";
chr12	StringTie	exon	94335589	94335664	1000	-	.	gene_id "MSTRG.43751"; transcript_id "MSTRG.43751.39"; exon_number "6";
chr12	StringTie	exon	94336226	94339631	1000	-	.	gene_id "MSTRG.43751"; transcript_id "MSTRG.43751.39"; exon_number "7";
chr12	StringTie	transcript	94265503	94301793	1000	-	.	gene_id "MSTRG.43751"; transcript_id "MSTRG.43751.4";
chr12	StringTie	exon	94265503	94271143	1000	-	.	gene_id "MSTRG.43751"; transcript_id "MSTRG.43751.4"; exon_number "1";
chr12	StringTie	exon	94278008	94278137	1000	-	.	gene_id "MSTRG.43751"; transcript_id "MSTRG.43751.4"; exon_number "2";
chr12	StringTie	exon	94279765	94279899	1000	-	.	gene_id "MSTRG.43751"; transcript_id "MSTRG.43751.4"; exon_number "3";
chr12	StringTie	exon	94281835	94282115	1000	-	.	gene_id "MSTRG.43751"; transcript_id "MSTRG.43751.4"; exon_number "4";
chr12	StringTie	exon	94282806	94282965	1000	-	.	gene_id "MSTRG.43751"; transcript_id "MSTRG.43751.4"; exon_number "5";
chr12	StringTie	exon	94300697	94300805	1000	-	.	gene_id "MSTRG.43751"; transcript_id "MSTRG.43751.4"; exon_number "6";
chr12	StringTie	exon	94301711	94301793	1000	-	.	gene_id "MSTRG.43751"; transcript_id "MSTRG.43751.4"; exon_number "7";
chr12	StringTie	transcript	94307721	94336464	1000	-	.	gene_id "MSTRG.43751"; transcript_id "MSTRG.43751.40";
chr12	StringTie	exon	94307721	94308917	1000	-	.	gene_id "MSTRG.43751"; transcript_id "MSTRG.43751.40"; exon_number "1";
chr12	StringTie	exon	94309918	94310107	1000	-	.	gene_id "MSTRG.43751"; transcript_id "MSTRG.43751.40"; exon_number "2";
chr12	StringTie	exon	94312914	94313017	1000	-	.	gene_id "MSTRG.43751"; transcript_id "MSTRG.43751.40"; exon_number "3";
chr12	StringTie	exon	94331700	94331829	1000	-	.	gene_id "MSTRG.43751"; transcript_id "MSTRG.43751.40"; exon_number "4";
chr12	StringTie	exon	94333482	94333631	1000	-	.	gene_id "MSTRG.43751"; transcript_id "MSTRG.43751.40"; exon_number "5";
chr12	StringTie	exon	94335589	94336464	1000	-	.	gene_id "MSTRG.43751"; transcript_id "MSTRG.43751.40"; exon_number "6";
chr12	StringTie	transcript	94307732	94408104	1000	-	.	gene_id "MSTRG.43751"; transcript_id "MSTRG.43751.41";
chr12	StringTie	exon	94307732	94308917	1000	-	.	gene_id "MSTRG.43751"; transcript_id "MSTRG.43751.41"; exon_number "1";
chr12	StringTie	exon	94309918	94310107	1000	-	.	gene_id "MSTRG.43751"; transcript_id "MSTRG.43751.41"; exon_number "2";
chr12	StringTie	exon	94312914	94313017	1000	-	.	gene_id "MSTRG.43751"; transcript_id "MSTRG.43751.41"; exon_number "3";
chr12	StringTie	exon	94331700	94331829	1000	-	.	gene_id "MSTRG.43751"; transcript_id "MSTRG.43751.41"; exon_number "4";
chr12	StringTie	exon	94333482	94333639	1000	-	.	gene_id "MSTRG.43751"; transcript_id "MSTRG.43751.41"; exon_number "5";
chr12	StringTie	exon	94335589	94335664	1000	-	.	gene_id "MSTRG.43751"; transcript_id "MSTRG.43751.41"; exon_number "6";
chr12	StringTie	exon	94366714	94366834	1000	-	.	gene_id "MSTRG.43751"; transcript_id "MSTRG.43751.41"; exon_number "7";
chr12	StringTie	exon	94367794	94367943	1000	-	.	gene_id "MSTRG.43751"; transcript_id "MSTRG.43751.41"; exon_number "8";
chr12	StringTie	exon	94368057	94368201	1000	-	.	gene_id "MSTRG.43751"; transcript_id "MSTRG.43751.41"; exon_number "9";
chr12	StringTie	exon	94369922	94370036	1000	-	.	gene_id "MSTRG.43751"; transcript_id "MSTRG.43751.41"; exon_number "10";
chr12	StringTie	exon	94375886	94376017	1000	-	.	gene_id "MSTRG.43751"; transcript_id "MSTRG.43751.41"; exon_number "11";
chr12	StringTie	exon	94378791	94379042	1000	-	.	gene_id "MSTRG.43751"; transcript_id "MSTRG.43751.41"; exon_number "12";
chr12	StringTie	exon	94400850	94400981	1000	-	.	gene_id "MSTRG.43751"; transcript_id "MSTRG.43751.41"; exon_number "13";
chr12	StringTie	exon	94403170	94403262	1000	-	.	gene_id "MSTRG.43751"; transcript_id "MSTRG.43751.41"; exon_number "14";
chr12	StringTie	exon	94407937	94408104	1000	-	.	gene_id "MSTRG.43751"; transcript_id "MSTRG.43751.41"; exon_number "15";
chr12	StringTie	transcript	94307841	94344548	1000	-	.	gene_id "MSTRG.43751"; transcript_id "MSTRG.43751.42";
chr12	StringTie	exon	94307841	94308917	1000	-	.	gene_id "MSTRG.43751"; transcript_id "MSTRG.43751.42"; exon_number "1";
chr12	StringTie	exon	94309918	94310107	1000	-	.	gene_id "MSTRG.43751"; transcript_id "MSTRG.43751.42"; exon_number "2";
chr12	StringTie	exon	94312914	94313017	1000	-	.	gene_id "MSTRG.43751"; transcript_id "MSTRG.43751.42"; exon_number "3";
chr12	StringTie	exon	94331700	94331829	1000	-	.	gene_id "MSTRG.43751"; transcript_id "MSTRG.43751.42"; exon_number "4";
chr12	StringTie	exon	94333482	94333639	1000	-	.	gene_id "MSTRG.43751"; transcript_id "MSTRG.43751.42"; exon_number "5";
chr12	StringTie	exon	94335589	94335664	1000	-	.	gene_id "MSTRG.43751"; transcript_id "MSTRG.43751.42"; exon_number "6";
chr12	StringTie	exon	94344090	94344548	1000	-	.	gene_id "MSTRG.43751"; transcript_id "MSTRG.43751.42"; exon_number "7";
chr12	StringTie	transcript	94307926	94459988	1000	-	.	gene_id "MSTRG.43751"; transcript_id "MSTRG.43751.43";
chr12	StringTie	exon	94307926	94308917	1000	-	.	gene_id "MSTRG.43751"; transcript_id "MSTRG.43751.43"; exon_number "1";
chr12	StringTie	exon	94309918	94310107	1000	-	.	gene_id "MSTRG.43751"; transcript_id "MSTRG.43751.43"; exon_number "2";
chr12	StringTie	exon	94312914	94313017	1000	-	.	gene_id "MSTRG.43751"; transcript_id "MSTRG.43751.43"; exon_number "3";
chr12	StringTie	exon	94331700	94331829	1000	-	.	gene_id "MSTRG.43751"; transcript_id "MSTRG.43751.43"; exon_number "4";
chr12	StringTie	exon	94333482	94333639	1000	-	.	gene_id "MSTRG.43751"; transcript_id "MSTRG.43751.43"; exon_number "5";
chr12	StringTie	exon	94335589	94335664	1000	-	.	gene_id "MSTRG.43751"; transcript_id "MSTRG.43751.43"; exon_number "6";
chr12	StringTie	exon	94367794	94367943	1000	-	.	gene_id "MSTRG.43751"; transcript_id "MSTRG.43751.43"; exon_number "7";
chr12	StringTie	exon	94368057	94368201	1000	-	.	gene_id "MSTRG.43751"; transcript_id "MSTRG.43751.43"; exon_number "8";
chr12	StringTie	exon	94369922	94370036	1000	-	.	gene_id "MSTRG.43751"; transcript_id "MSTRG.43751.43"; exon_number "9";
chr12	StringTie	exon	94375886	94376017	1000	-	.	gene_id "MSTRG.43751"; transcript_id "MSTRG.43751.43"; exon_number "10";
chr12	StringTie	exon	94378791	94379042	1000	-	.	gene_id "MSTRG.43751"; transcript_id "MSTRG.43751.43"; exon_number "11";
chr12	StringTie	exon	94400850	94400981	1000	-	.	gene_id "MSTRG.43751"; transcript_id "MSTRG.43751.43"; exon_number "12";
chr12	StringTie	exon	94403170	94403262	1000	-	.	gene_id "MSTRG.43751"; transcript_id "MSTRG.43751.43"; exon_number "13";
chr12	StringTie	exon	94411697	94411847	1000	-	.	gene_id "MSTRG.43751"; transcript_id "MSTRG.43751.43"; exon_number "14";
chr12	StringTie	exon	94412318	94412425	1000	-	.	gene_id "MSTRG.43751"; transcript_id "MSTRG.43751.43"; exon_number "15";
chr12	StringTie	exon	94412517	94412591	1000	-	.	gene_id "MSTRG.43751"; transcript_id "MSTRG.43751.43"; exon_number "16";
chr12	StringTie	exon	94434003	94434053	1000	-	.	gene_id "MSTRG.43751"; transcript_id "MSTRG.43751.43"; exon_number "17";
chr12	StringTie	exon	94435275	94435327	1000	-	.	gene_id "MSTRG.43751"; transcript_id "MSTRG.43751.43"; exon_number "18";
chr12	StringTie	exon	94459557	94459988	1000	-	.	gene_id "MSTRG.43751"; transcript_id "MSTRG.43751.43"; exon_number "19";
chr12	StringTie	transcript	94308280	94335675	1000	-	.	gene_id "MSTRG.43751"; transcript_id "MSTRG.43751.44";
chr12	StringTie	exon	94308280	94308917	1000	-	.	gene_id "MSTRG.43751"; transcript_id "MSTRG.43751.44"; exon_number "1";
chr12	StringTie	exon	94309918	94310107	1000	-	.	gene_id "MSTRG.43751"; transcript_id "MSTRG.43751.44"; exon_number "2";
chr12	StringTie	exon	94312572	94312728	1000	-	.	gene_id "MSTRG.43751"; transcript_id "MSTRG.43751.44"; exon_number "3";
chr12	StringTie	exon	94312914	94313017	1000	-	.	gene_id "MSTRG.43751"; transcript_id "MSTRG.43751.44"; exon_number "4";
chr12	StringTie	exon	94331700	94331829	1000	-	.	gene_id "MSTRG.43751"; transcript_id "MSTRG.43751.44"; exon_number "5";
chr12	StringTie	exon	94333482	94333639	1000	-	.	gene_id "MSTRG.43751"; transcript_id "MSTRG.43751.44"; exon_number "6";
chr12	StringTie	exon	94335589	94335675	1000	-	.	gene_id "MSTRG.43751"; transcript_id "MSTRG.43751.44"; exon_number "7";
chr12	StringTie	transcript	94308286	94434159	1000	-	.	gene_id "MSTRG.43751"; transcript_id "MSTRG.43751.46";
chr12	StringTie	exon	94308286	94308917	1000	-	.	gene_id "MSTRG.43751"; transcript_id "MSTRG.43751.46"; exon_number "1";
chr12	StringTie	exon	94309918	94310107	1000	-	.	gene_id "MSTRG.43751"; transcript_id "MSTRG.43751.46"; exon_number "2";
chr12	StringTie	exon	94312914	94313017	1000	-	.	gene_id "MSTRG.43751"; transcript_id "MSTRG.43751.46"; exon_number "3";
chr12	StringTie	exon	94331700	94331829	1000	-	.	gene_id "MSTRG.43751"; transcript_id "MSTRG.43751.46"; exon_number "4";
chr12	StringTie	exon	94333482	94333639	1000	-	.	gene_id "MSTRG.43751"; transcript_id "MSTRG.43751.46"; exon_number "5";
chr12	StringTie	exon	94335589	94335664	1000	-	.	gene_id "MSTRG.43751"; transcript_id "MSTRG.43751.46"; exon_number "6";
chr12	StringTie	exon	94367794	94367943	1000	-	.	gene_id "MSTRG.43751"; transcript_id "MSTRG.43751.46"; exon_number "7";
chr12	StringTie	exon	94368057	94368201	1000	-	.	gene_id "MSTRG.43751"; transcript_id "MSTRG.43751.46"; exon_number "8";
chr12	StringTie	exon	94369922	94370036	1000	-	.	gene_id "MSTRG.43751"; transcript_id "MSTRG.43751.46"; exon_number "9";
chr12	StringTie	exon	94375886	94376017	1000	-	.	gene_id "MSTRG.43751"; transcript_id "MSTRG.43751.46"; exon_number "10";
chr12	StringTie	exon	94378791	94379042	1000	-	.	gene_id "MSTRG.43751"; transcript_id "MSTRG.43751.46"; exon_number "11";
chr12	StringTie	exon	94400850	94400981	1000	-	.	gene_id "MSTRG.43751"; transcript_id "MSTRG.43751.46"; exon_number "12";
chr12	StringTie	exon	94403170	94403262	1000	-	.	gene_id "MSTRG.43751"; transcript_id "MSTRG.43751.46"; exon_number "13";
chr12	StringTie	exon	94411697	94411847	1000	-	.	gene_id "MSTRG.43751"; transcript_id "MSTRG.43751.46"; exon_number "14";
chr12	StringTie	exon	94412318	94412591	1000	-	.	gene_id "MSTRG.43751"; transcript_id "MSTRG.43751.46"; exon_number "15";
chr12	StringTie	exon	94434003	94434159	1000	-	.	gene_id "MSTRG.43751"; transcript_id "MSTRG.43751.46"; exon_number "16";
chr12	StringTie	transcript	94265617	94300912	1000	-	.	gene_id "MSTRG.43751"; transcript_id "MSTRG.43751.5";
chr12	StringTie	exon	94265617	94267483	1000	-	.	gene_id "MSTRG.43751"; transcript_id "MSTRG.43751.5"; exon_number "1";
chr12	StringTie	exon	94278008	94278137	1000	-	.	gene_id "MSTRG.43751"; transcript_id "MSTRG.43751.5"; exon_number "2";
chr12	StringTie	exon	94279765	94279899	1000	-	.	gene_id "MSTRG.43751"; transcript_id "MSTRG.43751.5"; exon_number "3";
chr12	StringTie	exon	94281835	94282115	1000	-	.	gene_id "MSTRG.43751"; transcript_id "MSTRG.43751.5"; exon_number "4";
chr12	StringTie	exon	94300697	94300912	1000	-	.	gene_id "MSTRG.43751"; transcript_id "MSTRG.43751.5"; exon_number "5";
chr12	StringTie	transcript	94346342	94462484	1000	-	.	gene_id "MSTRG.43751"; transcript_id "MSTRG.43751.51";
chr12	StringTie	exon	94346342	94346444	1000	-	.	gene_id "MSTRG.43751"; transcript_id "MSTRG.43751.51"; exon_number "1";
chr12	StringTie	exon	94366714	94366834	1000	-	.	gene_id "MSTRG.43751"; transcript_id "MSTRG.43751.51"; exon_number "2";
chr12	StringTie	exon	94367794	94367943	1000	-	.	gene_id "MSTRG.43751"; transcript_id "MSTRG.43751.51"; exon_number "3";
chr12	StringTie	exon	94368057	94368201	1000	-	.	gene_id "MSTRG.43751"; transcript_id "MSTRG.43751.51"; exon_number "4";
chr12	StringTie	exon	94369922	94370036	1000	-	.	gene_id "MSTRG.43751"; transcript_id "MSTRG.43751.51"; exon_number "5";
chr12	StringTie	exon	94375886	94376017	1000	-	.	gene_id "MSTRG.43751"; transcript_id "MSTRG.43751.51"; exon_number "6";
chr12	StringTie	exon	94378791	94379042	1000	-	.	gene_id "MSTRG.43751"; transcript_id "MSTRG.43751.51"; exon_number "7";
chr12	StringTie	exon	94400850	94400981	1000	-	.	gene_id "MSTRG.43751"; transcript_id "MSTRG.43751.51"; exon_number "8";
chr12	StringTie	exon	94403170	94403262	1000	-	.	gene_id "MSTRG.43751"; transcript_id "MSTRG.43751.51"; exon_number "9";
chr12	StringTie	exon	94411697	94411847	1000	-	.	gene_id "MSTRG.43751"; transcript_id "MSTRG.43751.51"; exon_number "10";
chr12	StringTie	exon	94412318	94412591	1000	-	.	gene_id "MSTRG.43751"; transcript_id "MSTRG.43751.51"; exon_number "11";
chr12	StringTie	exon	94435275	94435327	1000	-	.	gene_id "MSTRG.43751"; transcript_id "MSTRG.43751.51"; exon_number "12";
chr12	StringTie	exon	94459557	94462484	1000	-	.	gene_id "MSTRG.43751"; transcript_id "MSTRG.43751.51"; exon_number "13";
chr12	StringTie	transcript	94362791	94459967	1000	-	.	gene_id "MSTRG.43751"; transcript_id "MSTRG.43751.52";
chr12	StringTie	exon	94362791	94363781	1000	-	.	gene_id "MSTRG.43751"; transcript_id "MSTRG.43751.52"; exon_number "1";
chr12	StringTie	exon	94367794	94368201	1000	-	.	gene_id "MSTRG.43751"; transcript_id "MSTRG.43751.52"; exon_number "2";
chr12	StringTie	exon	94369922	94370036	1000	-	.	gene_id "MSTRG.43751"; transcript_id "MSTRG.43751.52"; exon_number "3";
chr12	StringTie	exon	94375886	94376017	1000	-	.	gene_id "MSTRG.43751"; transcript_id "MSTRG.43751.52"; exon_number "4";
chr12	StringTie	exon	94378791	94379042	1000	-	.	gene_id "MSTRG.43751"; transcript_id "MSTRG.43751.52"; exon_number "5";
chr12	StringTie	exon	94400850	94403262	1000	-	.	gene_id "MSTRG.43751"; transcript_id "MSTRG.43751.52"; exon_number "6";
chr12	StringTie	exon	94411697	94411847	1000	-	.	gene_id "MSTRG.43751"; transcript_id "MSTRG.43751.52"; exon_number "7";
chr12	StringTie	exon	94412517	94412591	1000	-	.	gene_id "MSTRG.43751"; transcript_id "MSTRG.43751.52"; exon_number "8";
chr12	StringTie	exon	94435275	94435327	1000	-	.	gene_id "MSTRG.43751"; transcript_id "MSTRG.43751.52"; exon_number "9";
chr12	StringTie	exon	94459557	94459967	1000	-	.	gene_id "MSTRG.43751"; transcript_id "MSTRG.43751.52"; exon_number "10";
chr12	StringTie	transcript	94363950	94462484	1000	-	.	gene_id "MSTRG.43751"; transcript_id "MSTRG.43751.53";
chr12	StringTie	exon	94363950	94364061	1000	-	.	gene_id "MSTRG.43751"; transcript_id "MSTRG.43751.53"; exon_number "1";
chr12	StringTie	exon	94366714	94366834	1000	-	.	gene_id "MSTRG.43751"; transcript_id "MSTRG.43751.53"; exon_number "2";
chr12	StringTie	exon	94367794	94367943	1000	-	.	gene_id "MSTRG.43751"; transcript_id "MSTRG.43751.53"; exon_number "3";
chr12	StringTie	exon	94368057	94368201	1000	-	.	gene_id "MSTRG.43751"; transcript_id "MSTRG.43751.53"; exon_number "4";
chr12	StringTie	exon	94369922	94370036	1000	-	.	gene_id "MSTRG.43751"; transcript_id "MSTRG.43751.53"; exon_number "5";
chr12	StringTie	exon	94375886	94376017	1000	-	.	gene_id "MSTRG.43751"; transcript_id "MSTRG.43751.53"; exon_number "6";
chr12	StringTie	exon	94378791	94379042	1000	-	.	gene_id "MSTRG.43751"; transcript_id "MSTRG.43751.53"; exon_number "7";
chr12	StringTie	exon	94400850	94400981	1000	-	.	gene_id "MSTRG.43751"; transcript_id "MSTRG.43751.53"; exon_number "8";
chr12	StringTie	exon	94403170	94403262	1000	-	.	gene_id "MSTRG.43751"; transcript_id "MSTRG.43751.53"; exon_number "9";
chr12	StringTie	exon	94411697	94411847	1000	-	.	gene_id "MSTRG.43751"; transcript_id "MSTRG.43751.53"; exon_number "10";
chr12	StringTie	exon	94412318	94412591	1000	-	.	gene_id "MSTRG.43751"; transcript_id "MSTRG.43751.53"; exon_number "11";
chr12	StringTie	exon	94435275	94435327	1000	-	.	gene_id "MSTRG.43751"; transcript_id "MSTRG.43751.53"; exon_number "12";
chr12	StringTie	exon	94459557	94462484	1000	-	.	gene_id "MSTRG.43751"; transcript_id "MSTRG.43751.53"; exon_number "13";
chr12	StringTie	transcript	94364082	94459989	1000	-	.	gene_id "MSTRG.43751"; transcript_id "MSTRG.43751.54";
chr12	StringTie	exon	94364082	94366834	1000	-	.	gene_id "MSTRG.43751"; transcript_id "MSTRG.43751.54"; exon_number "1";
chr12	StringTie	exon	94367794	94367976	1000	-	.	gene_id "MSTRG.43751"; transcript_id "MSTRG.43751.54"; exon_number "2";
chr12	StringTie	exon	94368057	94368201	1000	-	.	gene_id "MSTRG.43751"; transcript_id "MSTRG.43751.54"; exon_number "3";
chr12	StringTie	exon	94369922	94370036	1000	-	.	gene_id "MSTRG.43751"; transcript_id "MSTRG.43751.54"; exon_number "4";
chr12	StringTie	exon	94375886	94376017	1000	-	.	gene_id "MSTRG.43751"; transcript_id "MSTRG.43751.54"; exon_number "5";
chr12	StringTie	exon	94378791	94379042	1000	-	.	gene_id "MSTRG.43751"; transcript_id "MSTRG.43751.54"; exon_number "6";
chr12	StringTie	exon	94400850	94400981	1000	-	.	gene_id "MSTRG.43751"; transcript_id "MSTRG.43751.54"; exon_number "7";
chr12	StringTie	exon	94403170	94403262	1000	-	.	gene_id "MSTRG.43751"; transcript_id "MSTRG.43751.54"; exon_number "8";
chr12	StringTie	exon	94411697	94411847	1000	-	.	gene_id "MSTRG.43751"; transcript_id "MSTRG.43751.54"; exon_number "9";
chr12	StringTie	exon	94412517	94412591	1000	-	.	gene_id "MSTRG.43751"; transcript_id "MSTRG.43751.54"; exon_number "10";
chr12	StringTie	exon	94435275	94435327	1000	-	.	gene_id "MSTRG.43751"; transcript_id "MSTRG.43751.54"; exon_number "11";
chr12	StringTie	exon	94458223	94458328	1000	-	.	gene_id "MSTRG.43751"; transcript_id "MSTRG.43751.54"; exon_number "12";
chr12	StringTie	exon	94459557	94459989	1000	-	.	gene_id "MSTRG.43751"; transcript_id "MSTRG.43751.54"; exon_number "13";
chr12	StringTie	transcript	94364168	94459980	1000	-	.	gene_id "MSTRG.43751"; transcript_id "MSTRG.43751.55";
chr12	StringTie	exon	94364168	94366834	1000	-	.	gene_id "MSTRG.43751"; transcript_id "MSTRG.43751.55"; exon_number "1";
chr12	StringTie	exon	94367794	94367943	1000	-	.	gene_id "MSTRG.43751"; transcript_id "MSTRG.43751.55"; exon_number "2";
chr12	StringTie	exon	94368057	94368201	1000	-	.	gene_id "MSTRG.43751"; transcript_id "MSTRG.43751.55"; exon_number "3";
chr12	StringTie	exon	94369922	94370036	1000	-	.	gene_id "MSTRG.43751"; transcript_id "MSTRG.43751.55"; exon_number "4";
chr12	StringTie	exon	94375886	94376017	1000	-	.	gene_id "MSTRG.43751"; transcript_id "MSTRG.43751.55"; exon_number "5";
chr12	StringTie	exon	94378791	94379042	1000	-	.	gene_id "MSTRG.43751"; transcript_id "MSTRG.43751.55"; exon_number "6";
chr12	StringTie	exon	94400850	94400981	1000	-	.	gene_id "MSTRG.43751"; transcript_id "MSTRG.43751.55"; exon_number "7";
chr12	StringTie	exon	94401459	94401620	1000	-	.	gene_id "MSTRG.43751"; transcript_id "MSTRG.43751.55"; exon_number "8";
chr12	StringTie	exon	94402251	94403262	1000	-	.	gene_id "MSTRG.43751"; transcript_id "MSTRG.43751.55"; exon_number "9";
chr12	StringTie	exon	94411697	94411847	1000	-	.	gene_id "MSTRG.43751"; transcript_id "MSTRG.43751.55"; exon_number "10";
chr12	StringTie	exon	94412318	94412591	1000	-	.	gene_id "MSTRG.43751"; transcript_id "MSTRG.43751.55"; exon_number "11";
chr12	StringTie	exon	94435275	94435327	1000	-	.	gene_id "MSTRG.43751"; transcript_id "MSTRG.43751.55"; exon_number "12";
chr12	StringTie	exon	94459557	94459980	1000	-	.	gene_id "MSTRG.43751"; transcript_id "MSTRG.43751.55"; exon_number "13";
chr12	StringTie	transcript	94364254	94459988	1000	-	.	gene_id "MSTRG.43751"; transcript_id "MSTRG.43751.56";
chr12	StringTie	exon	94364254	94366834	1000	-	.	gene_id "MSTRG.43751"; transcript_id "MSTRG.43751.56"; exon_number "1";
chr12	StringTie	exon	94367794	94367943	1000	-	.	gene_id "MSTRG.43751"; transcript_id "MSTRG.43751.56"; exon_number "2";
chr12	StringTie	exon	94368057	94368201	1000	-	.	gene_id "MSTRG.43751"; transcript_id "MSTRG.43751.56"; exon_number "3";
chr12	StringTie	exon	94369922	94370036	1000	-	.	gene_id "MSTRG.43751"; transcript_id "MSTRG.43751.56"; exon_number "4";
chr12	StringTie	exon	94375886	94376017	1000	-	.	gene_id "MSTRG.43751"; transcript_id "MSTRG.43751.56"; exon_number "5";
chr12	StringTie	exon	94378791	94379042	1000	-	.	gene_id "MSTRG.43751"; transcript_id "MSTRG.43751.56"; exon_number "6";
chr12	StringTie	exon	94400850	94400981	1000	-	.	gene_id "MSTRG.43751"; transcript_id "MSTRG.43751.56"; exon_number "7";
chr12	StringTie	exon	94403170	94403262	1000	-	.	gene_id "MSTRG.43751"; transcript_id "MSTRG.43751.56"; exon_number "8";
chr12	StringTie	exon	94411697	94411847	1000	-	.	gene_id "MSTRG.43751"; transcript_id "MSTRG.43751.56"; exon_number "9";
chr12	StringTie	exon	94412318	94412591	1000	-	.	gene_id "MSTRG.43751"; transcript_id "MSTRG.43751.56"; exon_number "10";
chr12	StringTie	exon	94434003	94434053	1000	-	.	gene_id "MSTRG.43751"; transcript_id "MSTRG.43751.56"; exon_number "11";
chr12	StringTie	exon	94435275	94435327	1000	-	.	gene_id "MSTRG.43751"; transcript_id "MSTRG.43751.56"; exon_number "12";
chr12	StringTie	exon	94459557	94459988	1000	-	.	gene_id "MSTRG.43751"; transcript_id "MSTRG.43751.56"; exon_number "13";
chr12	StringTie	transcript	94364323	94460047	1000	-	.	gene_id "MSTRG.43751"; transcript_id "MSTRG.43751.57";
chr12	StringTie	exon	94364323	94366834	1000	-	.	gene_id "MSTRG.43751"; transcript_id "MSTRG.43751.57"; exon_number "1";
chr12	StringTie	exon	94367794	94367943	1000	-	.	gene_id "MSTRG.43751"; transcript_id "MSTRG.43751.57"; exon_number "2";
chr12	StringTie	exon	94368057	94368201	1000	-	.	gene_id "MSTRG.43751"; transcript_id "MSTRG.43751.57"; exon_number "3";
chr12	StringTie	exon	94369922	94370036	1000	-	.	gene_id "MSTRG.43751"; transcript_id "MSTRG.43751.57"; exon_number "4";
chr12	StringTie	exon	94375886	94376017	1000	-	.	gene_id "MSTRG.43751"; transcript_id "MSTRG.43751.57"; exon_number "5";
chr12	StringTie	exon	94378791	94379042	1000	-	.	gene_id "MSTRG.43751"; transcript_id "MSTRG.43751.57"; exon_number "6";
chr12	StringTie	exon	94400850	94403262	1000	-	.	gene_id "MSTRG.43751"; transcript_id "MSTRG.43751.57"; exon_number "7";
chr12	StringTie	exon	94410621	94410679	1000	-	.	gene_id "MSTRG.43751"; transcript_id "MSTRG.43751.57"; exon_number "8";
chr12	StringTie	exon	94411697	94411847	1000	-	.	gene_id "MSTRG.43751"; transcript_id "MSTRG.43751.57"; exon_number "9";
chr12	StringTie	exon	94412318	94412591	1000	-	.	gene_id "MSTRG.43751"; transcript_id "MSTRG.43751.57"; exon_number "10";
chr12	StringTie	exon	94435275	94435327	1000	-	.	gene_id "MSTRG.43751"; transcript_id "MSTRG.43751.57"; exon_number "11";
chr12	StringTie	exon	94459557	94460047	1000	-	.	gene_id "MSTRG.43751"; transcript_id "MSTRG.43751.57"; exon_number "12";
chr12	StringTie	transcript	94364323	94460032	1000	-	.	gene_id "MSTRG.43751"; transcript_id "MSTRG.43751.58";
chr12	StringTie	exon	94364323	94364622	1000	-	.	gene_id "MSTRG.43751"; transcript_id "MSTRG.43751.58"; exon_number "1";
chr12	StringTie	exon	94366714	94366834	1000	-	.	gene_id "MSTRG.43751"; transcript_id "MSTRG.43751.58"; exon_number "2";
chr12	StringTie	exon	94367794	94367943	1000	-	.	gene_id "MSTRG.43751"; transcript_id "MSTRG.43751.58"; exon_number "3";
chr12	StringTie	exon	94368057	94368201	1000	-	.	gene_id "MSTRG.43751"; transcript_id "MSTRG.43751.58"; exon_number "4";
chr12	StringTie	exon	94369922	94370036	1000	-	.	gene_id "MSTRG.43751"; transcript_id "MSTRG.43751.58"; exon_number "5";
chr12	StringTie	exon	94375886	94376017	1000	-	.	gene_id "MSTRG.43751"; transcript_id "MSTRG.43751.58"; exon_number "6";
chr12	StringTie	exon	94378791	94379042	1000	-	.	gene_id "MSTRG.43751"; transcript_id "MSTRG.43751.58"; exon_number "7";
chr12	StringTie	exon	94400850	94400981	1000	-	.	gene_id "MSTRG.43751"; transcript_id "MSTRG.43751.58"; exon_number "8";
chr12	StringTie	exon	94403170	94403262	1000	-	.	gene_id "MSTRG.43751"; transcript_id "MSTRG.43751.58"; exon_number "9";
chr12	StringTie	exon	94411697	94411847	1000	-	.	gene_id "MSTRG.43751"; transcript_id "MSTRG.43751.58"; exon_number "10";
chr12	StringTie	exon	94412517	94412591	1000	-	.	gene_id "MSTRG.43751"; transcript_id "MSTRG.43751.58"; exon_number "11";
chr12	StringTie	exon	94435275	94435327	1000	-	.	gene_id "MSTRG.43751"; transcript_id "MSTRG.43751.58"; exon_number "12";
chr12	StringTie	exon	94459557	94460032	1000	-	.	gene_id "MSTRG.43751"; transcript_id "MSTRG.43751.58"; exon_number "13";
chr12	StringTie	transcript	94364348	94434032	1000	-	.	gene_id "MSTRG.43751"; transcript_id "MSTRG.43751.59";
chr12	StringTie	exon	94364348	94364622	1000	-	.	gene_id "MSTRG.43751"; transcript_id "MSTRG.43751.59"; exon_number "1";
chr12	StringTie	exon	94366714	94366834	1000	-	.	gene_id "MSTRG.43751"; transcript_id "MSTRG.43751.59"; exon_number "2";
chr12	StringTie	exon	94367794	94367943	1000	-	.	gene_id "MSTRG.43751"; transcript_id "MSTRG.43751.59"; exon_number "3";
chr12	StringTie	exon	94368057	94368201	1000	-	.	gene_id "MSTRG.43751"; transcript_id "MSTRG.43751.59"; exon_number "4";
chr12	StringTie	exon	94369922	94370036	1000	-	.	gene_id "MSTRG.43751"; transcript_id "MSTRG.43751.59"; exon_number "5";
chr12	StringTie	exon	94375886	94376017	1000	-	.	gene_id "MSTRG.43751"; transcript_id "MSTRG.43751.59"; exon_number "6";
chr12	StringTie	exon	94378791	94379042	1000	-	.	gene_id "MSTRG.43751"; transcript_id "MSTRG.43751.59"; exon_number "7";
chr12	StringTie	exon	94400850	94400981	1000	-	.	gene_id "MSTRG.43751"; transcript_id "MSTRG.43751.59"; exon_number "8";
chr12	StringTie	exon	94403170	94403262	1000	-	.	gene_id "MSTRG.43751"; transcript_id "MSTRG.43751.59"; exon_number "9";
chr12	StringTie	exon	94411697	94411847	1000	-	.	gene_id "MSTRG.43751"; transcript_id "MSTRG.43751.59"; exon_number "10";
chr12	StringTie	exon	94412318	94412591	1000	-	.	gene_id "MSTRG.43751"; transcript_id "MSTRG.43751.59"; exon_number "11";
chr12	StringTie	exon	94434003	94434032	1000	-	.	gene_id "MSTRG.43751"; transcript_id "MSTRG.43751.59"; exon_number "12";
chr12	StringTie	transcript	94265624	94286100	1000	-	.	gene_id "MSTRG.43751"; transcript_id "MSTRG.43751.6";
chr12	StringTie	exon	94265624	94271143	1000	-	.	gene_id "MSTRG.43751"; transcript_id "MSTRG.43751.6"; exon_number "1";
chr12	StringTie	exon	94278008	94278137	1000	-	.	gene_id "MSTRG.43751"; transcript_id "MSTRG.43751.6"; exon_number "2";
chr12	StringTie	exon	94279765	94279899	1000	-	.	gene_id "MSTRG.43751"; transcript_id "MSTRG.43751.6"; exon_number "3";
chr12	StringTie	exon	94281835	94282115	1000	-	.	gene_id "MSTRG.43751"; transcript_id "MSTRG.43751.6"; exon_number "4";
chr12	StringTie	exon	94282806	94282965	1000	-	.	gene_id "MSTRG.43751"; transcript_id "MSTRG.43751.6"; exon_number "5";
chr12	StringTie	exon	94285770	94286100	1000	-	.	gene_id "MSTRG.43751"; transcript_id "MSTRG.43751.6"; exon_number "6";
chr12	StringTie	transcript	94364491	94435327	1000	-	.	gene_id "MSTRG.43751"; transcript_id "MSTRG.43751.60";
chr12	StringTie	exon	94364491	94364622	1000	-	.	gene_id "MSTRG.43751"; transcript_id "MSTRG.43751.60"; exon_number "1";
chr12	StringTie	exon	94366714	94366834	1000	-	.	gene_id "MSTRG.43751"; transcript_id "MSTRG.43751.60"; exon_number "2";
chr12	StringTie	exon	94367794	94367943	1000	-	.	gene_id "MSTRG.43751"; transcript_id "MSTRG.43751.60"; exon_number "3";
chr12	StringTie	exon	94368057	94368201	1000	-	.	gene_id "MSTRG.43751"; transcript_id "MSTRG.43751.60"; exon_number "4";
chr12	StringTie	exon	94369922	94370036	1000	-	.	gene_id "MSTRG.43751"; transcript_id "MSTRG.43751.60"; exon_number "5";
chr12	StringTie	exon	94375886	94376017	1000	-	.	gene_id "MSTRG.43751"; transcript_id "MSTRG.43751.60"; exon_number "6";
chr12	StringTie	exon	94378791	94379042	1000	-	.	gene_id "MSTRG.43751"; transcript_id "MSTRG.43751.60"; exon_number "7";
chr12	StringTie	exon	94400850	94400981	1000	-	.	gene_id "MSTRG.43751"; transcript_id "MSTRG.43751.60"; exon_number "8";
chr12	StringTie	exon	94402251	94402334	1000	-	.	gene_id "MSTRG.43751"; transcript_id "MSTRG.43751.60"; exon_number "9";
chr12	StringTie	exon	94403170	94403262	1000	-	.	gene_id "MSTRG.43751"; transcript_id "MSTRG.43751.60"; exon_number "10";
chr12	StringTie	exon	94411697	94411847	1000	-	.	gene_id "MSTRG.43751"; transcript_id "MSTRG.43751.60"; exon_number "11";
chr12	StringTie	exon	94412318	94412591	1000	-	.	gene_id "MSTRG.43751"; transcript_id "MSTRG.43751.60"; exon_number "12";
chr12	StringTie	exon	94435275	94435327	1000	-	.	gene_id "MSTRG.43751"; transcript_id "MSTRG.43751.60"; exon_number "13";
chr12	StringTie	transcript	94364491	94412516	1000	-	.	gene_id "MSTRG.43751"; transcript_id "MSTRG.43751.61";
chr12	StringTie	exon	94364491	94364622	1000	-	.	gene_id "MSTRG.43751"; transcript_id "MSTRG.43751.61"; exon_number "1";
chr12	StringTie	exon	94366714	94366834	1000	-	.	gene_id "MSTRG.43751"; transcript_id "MSTRG.43751.61"; exon_number "2";
chr12	StringTie	exon	94367794	94367943	1000	-	.	gene_id "MSTRG.43751"; transcript_id "MSTRG.43751.61"; exon_number "3";
chr12	StringTie	exon	94368057	94368201	1000	-	.	gene_id "MSTRG.43751"; transcript_id "MSTRG.43751.61"; exon_number "4";
chr12	StringTie	exon	94369922	94370036	1000	-	.	gene_id "MSTRG.43751"; transcript_id "MSTRG.43751.61"; exon_number "5";
chr12	StringTie	exon	94375886	94376017	1000	-	.	gene_id "MSTRG.43751"; transcript_id "MSTRG.43751.61"; exon_number "6";
chr12	StringTie	exon	94378791	94379042	1000	-	.	gene_id "MSTRG.43751"; transcript_id "MSTRG.43751.61"; exon_number "7";
chr12	StringTie	exon	94400850	94403262	1000	-	.	gene_id "MSTRG.43751"; transcript_id "MSTRG.43751.61"; exon_number "8";
chr12	StringTie	exon	94410621	94410679	1000	-	.	gene_id "MSTRG.43751"; transcript_id "MSTRG.43751.61"; exon_number "9";
chr12	StringTie	exon	94411697	94411847	1000	-	.	gene_id "MSTRG.43751"; transcript_id "MSTRG.43751.61"; exon_number "10";
chr12	StringTie	exon	94412318	94412516	1000	-	.	gene_id "MSTRG.43751"; transcript_id "MSTRG.43751.61"; exon_number "11";
chr12	StringTie	transcript	94366039	94459988	1000	-	.	gene_id "MSTRG.43751"; transcript_id "MSTRG.43751.62";
chr12	StringTie	exon	94366039	94366834	1000	-	.	gene_id "MSTRG.43751"; transcript_id "MSTRG.43751.62"; exon_number "1";
chr12	StringTie	exon	94367794	94367943	1000	-	.	gene_id "MSTRG.43751"; transcript_id "MSTRG.43751.62"; exon_number "2";
chr12	StringTie	exon	94368057	94368201	1000	-	.	gene_id "MSTRG.43751"; transcript_id "MSTRG.43751.62"; exon_number "3";
chr12	StringTie	exon	94369922	94370036	1000	-	.	gene_id "MSTRG.43751"; transcript_id "MSTRG.43751.62"; exon_number "4";
chr12	StringTie	exon	94375886	94376017	1000	-	.	gene_id "MSTRG.43751"; transcript_id "MSTRG.43751.62"; exon_number "5";
chr12	StringTie	exon	94378791	94379042	1000	-	.	gene_id "MSTRG.43751"; transcript_id "MSTRG.43751.62"; exon_number "6";
chr12	StringTie	exon	94400850	94400981	1000	-	.	gene_id "MSTRG.43751"; transcript_id "MSTRG.43751.62"; exon_number "7";
chr12	StringTie	exon	94403170	94403262	1000	-	.	gene_id "MSTRG.43751"; transcript_id "MSTRG.43751.62"; exon_number "8";
chr12	StringTie	exon	94411697	94411847	1000	-	.	gene_id "MSTRG.43751"; transcript_id "MSTRG.43751.62"; exon_number "9";
chr12	StringTie	exon	94412517	94412591	1000	-	.	gene_id "MSTRG.43751"; transcript_id "MSTRG.43751.62"; exon_number "10";
chr12	StringTie	exon	94434003	94434053	1000	-	.	gene_id "MSTRG.43751"; transcript_id "MSTRG.43751.62"; exon_number "11";
chr12	StringTie	exon	94435275	94435327	1000	-	.	gene_id "MSTRG.43751"; transcript_id "MSTRG.43751.62"; exon_number "12";
chr12	StringTie	exon	94459557	94459988	1000	-	.	gene_id "MSTRG.43751"; transcript_id "MSTRG.43751.62"; exon_number "13";
chr12	StringTie	transcript	94366315	94459966	1000	-	.	gene_id "MSTRG.43751"; transcript_id "MSTRG.43751.63";
chr12	StringTie	exon	94366315	94366834	1000	-	.	gene_id "MSTRG.43751"; transcript_id "MSTRG.43751.63"; exon_number "1";
chr12	StringTie	exon	94367799	94367943	1000	-	.	gene_id "MSTRG.43751"; transcript_id "MSTRG.43751.63"; exon_number "2";
chr12	StringTie	exon	94368057	94368201	1000	-	.	gene_id "MSTRG.43751"; transcript_id "MSTRG.43751.63"; exon_number "3";
chr12	StringTie	exon	94369922	94370036	1000	-	.	gene_id "MSTRG.43751"; transcript_id "MSTRG.43751.63"; exon_number "4";
chr12	StringTie	exon	94375886	94376017	1000	-	.	gene_id "MSTRG.43751"; transcript_id "MSTRG.43751.63"; exon_number "5";
chr12	StringTie	exon	94378791	94379042	1000	-	.	gene_id "MSTRG.43751"; transcript_id "MSTRG.43751.63"; exon_number "6";
chr12	StringTie	exon	94400850	94400981	1000	-	.	gene_id "MSTRG.43751"; transcript_id "MSTRG.43751.63"; exon_number "7";
chr12	StringTie	exon	94403170	94403262	1000	-	.	gene_id "MSTRG.43751"; transcript_id "MSTRG.43751.63"; exon_number "8";
chr12	StringTie	exon	94411697	94411847	1000	-	.	gene_id "MSTRG.43751"; transcript_id "MSTRG.43751.63"; exon_number "9";
chr12	StringTie	exon	94412318	94412591	1000	-	.	gene_id "MSTRG.43751"; transcript_id "MSTRG.43751.63"; exon_number "10";
chr12	StringTie	exon	94435275	94435327	1000	-	.	gene_id "MSTRG.43751"; transcript_id "MSTRG.43751.63"; exon_number "11";
chr12	StringTie	exon	94459557	94459966	1000	-	.	gene_id "MSTRG.43751"; transcript_id "MSTRG.43751.63"; exon_number "12";
chr12	StringTie	transcript	94366402	94460262	1000	-	.	gene_id "MSTRG.43751"; transcript_id "MSTRG.43751.64";
chr12	StringTie	exon	94366402	94366834	1000	-	.	gene_id "MSTRG.43751"; transcript_id "MSTRG.43751.64"; exon_number "1";
chr12	StringTie	exon	94367794	94367943	1000	-	.	gene_id "MSTRG.43751"; transcript_id "MSTRG.43751.64"; exon_number "2";
chr12	StringTie	exon	94368057	94368201	1000	-	.	gene_id "MSTRG.43751"; transcript_id "MSTRG.43751.64"; exon_number "3";
chr12	StringTie	exon	94369922	94370036	1000	-	.	gene_id "MSTRG.43751"; transcript_id "MSTRG.43751.64"; exon_number "4";
chr12	StringTie	exon	94375886	94376017	1000	-	.	gene_id "MSTRG.43751"; transcript_id "MSTRG.43751.64"; exon_number "5";
chr12	StringTie	exon	94378791	94379042	1000	-	.	gene_id "MSTRG.43751"; transcript_id "MSTRG.43751.64"; exon_number "6";
chr12	StringTie	exon	94400850	94400981	1000	-	.	gene_id "MSTRG.43751"; transcript_id "MSTRG.43751.64"; exon_number "7";
chr12	StringTie	exon	94403170	94403262	1000	-	.	gene_id "MSTRG.43751"; transcript_id "MSTRG.43751.64"; exon_number "8";
chr12	StringTie	exon	94411697	94411847	1000	-	.	gene_id "MSTRG.43751"; transcript_id "MSTRG.43751.64"; exon_number "9";
chr12	StringTie	exon	94412318	94412591	1000	-	.	gene_id "MSTRG.43751"; transcript_id "MSTRG.43751.64"; exon_number "10";
chr12	StringTie	exon	94435275	94435327	1000	-	.	gene_id "MSTRG.43751"; transcript_id "MSTRG.43751.64"; exon_number "11";
chr12	StringTie	exon	94460200	94460262	1000	-	.	gene_id "MSTRG.43751"; transcript_id "MSTRG.43751.64"; exon_number "12";
chr12	StringTie	transcript	94366420	94459988	1000	-	.	gene_id "MSTRG.43751"; transcript_id "MSTRG.43751.65";
chr12	StringTie	exon	94366420	94366834	1000	-	.	gene_id "MSTRG.43751"; transcript_id "MSTRG.43751.65"; exon_number "1";
chr12	StringTie	exon	94367799	94367943	1000	-	.	gene_id "MSTRG.43751"; transcript_id "MSTRG.43751.65"; exon_number "2";
chr12	StringTie	exon	94368057	94368201	1000	-	.	gene_id "MSTRG.43751"; transcript_id "MSTRG.43751.65"; exon_number "3";
chr12	StringTie	exon	94369922	94370036	1000	-	.	gene_id "MSTRG.43751"; transcript_id "MSTRG.43751.65"; exon_number "4";
chr12	StringTie	exon	94375886	94376017	1000	-	.	gene_id "MSTRG.43751"; transcript_id "MSTRG.43751.65"; exon_number "5";
chr12	StringTie	exon	94378791	94379042	1000	-	.	gene_id "MSTRG.43751"; transcript_id "MSTRG.43751.65"; exon_number "6";
chr12	StringTie	exon	94400850	94400981	1000	-	.	gene_id "MSTRG.43751"; transcript_id "MSTRG.43751.65"; exon_number "7";
chr12	StringTie	exon	94403170	94403262	1000	-	.	gene_id "MSTRG.43751"; transcript_id "MSTRG.43751.65"; exon_number "8";
chr12	StringTie	exon	94411697	94411847	1000	-	.	gene_id "MSTRG.43751"; transcript_id "MSTRG.43751.65"; exon_number "9";
chr12	StringTie	exon	94412517	94412591	1000	-	.	gene_id "MSTRG.43751"; transcript_id "MSTRG.43751.65"; exon_number "10";
chr12	StringTie	exon	94434003	94434053	1000	-	.	gene_id "MSTRG.43751"; transcript_id "MSTRG.43751.65"; exon_number "11";
chr12	StringTie	exon	94435275	94435327	1000	-	.	gene_id "MSTRG.43751"; transcript_id "MSTRG.43751.65"; exon_number "12";
chr12	StringTie	exon	94459557	94459988	1000	-	.	gene_id "MSTRG.43751"; transcript_id "MSTRG.43751.65"; exon_number "13";
chr12	StringTie	transcript	94366420	94412608	1000	-	.	gene_id "MSTRG.43751"; transcript_id "MSTRG.43751.66";
chr12	StringTie	exon	94366420	94366834	1000	-	.	gene_id "MSTRG.43751"; transcript_id "MSTRG.43751.66"; exon_number "1";
chr12	StringTie	exon	94367794	94367943	1000	-	.	gene_id "MSTRG.43751"; transcript_id "MSTRG.43751.66"; exon_number "2";
chr12	StringTie	exon	94368057	94368201	1000	-	.	gene_id "MSTRG.43751"; transcript_id "MSTRG.43751.66"; exon_number "3";
chr12	StringTie	exon	94369922	94370036	1000	-	.	gene_id "MSTRG.43751"; transcript_id "MSTRG.43751.66"; exon_number "4";
chr12	StringTie	exon	94375886	94376017	1000	-	.	gene_id "MSTRG.43751"; transcript_id "MSTRG.43751.66"; exon_number "5";
chr12	StringTie	exon	94378791	94379042	1000	-	.	gene_id "MSTRG.43751"; transcript_id "MSTRG.43751.66"; exon_number "6";
chr12	StringTie	exon	94380052	94380067	1000	-	.	gene_id "MSTRG.43751"; transcript_id "MSTRG.43751.66"; exon_number "7";
chr12	StringTie	exon	94400850	94400981	1000	-	.	gene_id "MSTRG.43751"; transcript_id "MSTRG.43751.66"; exon_number "8";
chr12	StringTie	exon	94403170	94403262	1000	-	.	gene_id "MSTRG.43751"; transcript_id "MSTRG.43751.66"; exon_number "9";
chr12	StringTie	exon	94411697	94411847	1000	-	.	gene_id "MSTRG.43751"; transcript_id "MSTRG.43751.66"; exon_number "10";
chr12	StringTie	exon	94412318	94412608	1000	-	.	gene_id "MSTRG.43751"; transcript_id "MSTRG.43751.66"; exon_number "11";
chr12	StringTie	transcript	94366570	94418585	1000	-	.	gene_id "MSTRG.43751"; transcript_id "MSTRG.43751.67";
chr12	StringTie	exon	94366570	94366834	1000	-	.	gene_id "MSTRG.43751"; transcript_id "MSTRG.43751.67"; exon_number "1";
chr12	StringTie	exon	94367794	94368201	1000	-	.	gene_id "MSTRG.43751"; transcript_id "MSTRG.43751.67"; exon_number "2";
chr12	StringTie	exon	94369922	94370036	1000	-	.	gene_id "MSTRG.43751"; transcript_id "MSTRG.43751.67"; exon_number "3";
chr12	StringTie	exon	94375886	94376017	1000	-	.	gene_id "MSTRG.43751"; transcript_id "MSTRG.43751.67"; exon_number "4";
chr12	StringTie	exon	94378791	94379042	1000	-	.	gene_id "MSTRG.43751"; transcript_id "MSTRG.43751.67"; exon_number "5";
chr12	StringTie	exon	94400850	94400981	1000	-	.	gene_id "MSTRG.43751"; transcript_id "MSTRG.43751.67"; exon_number "6";
chr12	StringTie	exon	94403170	94403262	1000	-	.	gene_id "MSTRG.43751"; transcript_id "MSTRG.43751.67"; exon_number "7";
chr12	StringTie	exon	94411697	94411847	1000	-	.	gene_id "MSTRG.43751"; transcript_id "MSTRG.43751.67"; exon_number "8";
chr12	StringTie	exon	94412318	94412591	1000	-	.	gene_id "MSTRG.43751"; transcript_id "MSTRG.43751.67"; exon_number "9";
chr12	StringTie	exon	94418563	94418585	1000	-	.	gene_id "MSTRG.43751"; transcript_id "MSTRG.43751.67"; exon_number "10";
chr12	StringTie	transcript	94366591	94435321	1000	-	.	gene_id "MSTRG.43751"; transcript_id "MSTRG.43751.68";
chr12	StringTie	exon	94366591	94366834	1000	-	.	gene_id "MSTRG.43751"; transcript_id "MSTRG.43751.68"; exon_number "1";
chr12	StringTie	exon	94367794	94367943	1000	-	.	gene_id "MSTRG.43751"; transcript_id "MSTRG.43751.68"; exon_number "2";
chr12	StringTie	exon	94368057	94370036	1000	-	.	gene_id "MSTRG.43751"; transcript_id "MSTRG.43751.68"; exon_number "3";
chr12	StringTie	exon	94375886	94376017	1000	-	.	gene_id "MSTRG.43751"; transcript_id "MSTRG.43751.68"; exon_number "4";
chr12	StringTie	exon	94378791	94379042	1000	-	.	gene_id "MSTRG.43751"; transcript_id "MSTRG.43751.68"; exon_number "5";
chr12	StringTie	exon	94400850	94400981	1000	-	.	gene_id "MSTRG.43751"; transcript_id "MSTRG.43751.68"; exon_number "6";
chr12	StringTie	exon	94402551	94403262	1000	-	.	gene_id "MSTRG.43751"; transcript_id "MSTRG.43751.68"; exon_number "7";
chr12	StringTie	exon	94411697	94411847	1000	-	.	gene_id "MSTRG.43751"; transcript_id "MSTRG.43751.68"; exon_number "8";
chr12	StringTie	exon	94412517	94412591	1000	-	.	gene_id "MSTRG.43751"; transcript_id "MSTRG.43751.68"; exon_number "9";
chr12	StringTie	exon	94435275	94435321	1000	-	.	gene_id "MSTRG.43751"; transcript_id "MSTRG.43751.68"; exon_number "10";
chr12	StringTie	transcript	94366653	94408104	1000	-	.	gene_id "MSTRG.43751"; transcript_id "MSTRG.43751.69";
chr12	StringTie	exon	94366653	94366834	1000	-	.	gene_id "MSTRG.43751"; transcript_id "MSTRG.43751.69"; exon_number "1";
chr12	StringTie	exon	94367794	94367943	1000	-	.	gene_id "MSTRG.43751"; transcript_id "MSTRG.43751.69"; exon_number "2";
chr12	StringTie	exon	94368057	94370036	1000	-	.	gene_id "MSTRG.43751"; transcript_id "MSTRG.43751.69"; exon_number "3";
chr12	StringTie	exon	94375886	94376017	1000	-	.	gene_id "MSTRG.43751"; transcript_id "MSTRG.43751.69"; exon_number "4";
chr12	StringTie	exon	94378791	94379042	1000	-	.	gene_id "MSTRG.43751"; transcript_id "MSTRG.43751.69"; exon_number "5";
chr12	StringTie	exon	94400850	94400981	1000	-	.	gene_id "MSTRG.43751"; transcript_id "MSTRG.43751.69"; exon_number "6";
chr12	StringTie	exon	94403170	94403262	1000	-	.	gene_id "MSTRG.43751"; transcript_id "MSTRG.43751.69"; exon_number "7";
chr12	StringTie	exon	94407937	94408104	1000	-	.	gene_id "MSTRG.43751"; transcript_id "MSTRG.43751.69"; exon_number "8";
chr12	StringTie	transcript	94265665	94303687	1000	-	.	gene_id "MSTRG.43751"; transcript_id "MSTRG.43751.7";
chr12	StringTie	exon	94265665	94267483	1000	-	.	gene_id "MSTRG.43751"; transcript_id "MSTRG.43751.7"; exon_number "1";
chr12	StringTie	exon	94278008	94278137	1000	-	.	gene_id "MSTRG.43751"; transcript_id "MSTRG.43751.7"; exon_number "2";
chr12	StringTie	exon	94279765	94279899	1000	-	.	gene_id "MSTRG.43751"; transcript_id "MSTRG.43751.7"; exon_number "3";
chr12	StringTie	exon	94281835	94282115	1000	-	.	gene_id "MSTRG.43751"; transcript_id "MSTRG.43751.7"; exon_number "4";
chr12	StringTie	exon	94282806	94282965	1000	-	.	gene_id "MSTRG.43751"; transcript_id "MSTRG.43751.7"; exon_number "5";
chr12	StringTie	exon	94300697	94300805	1000	-	.	gene_id "MSTRG.43751"; transcript_id "MSTRG.43751.7"; exon_number "6";
chr12	StringTie	exon	94303559	94303687	1000	-	.	gene_id "MSTRG.43751"; transcript_id "MSTRG.43751.7"; exon_number "7";
chr12	StringTie	transcript	94366682	94412586	1000	-	.	gene_id "MSTRG.43751"; transcript_id "MSTRG.43751.70";
chr12	StringTie	exon	94366682	94366834	1000	-	.	gene_id "MSTRG.43751"; transcript_id "MSTRG.43751.70"; exon_number "1";
chr12	StringTie	exon	94367799	94367943	1000	-	.	gene_id "MSTRG.43751"; transcript_id "MSTRG.43751.70"; exon_number "2";
chr12	StringTie	exon	94368057	94368201	1000	-	.	gene_id "MSTRG.43751"; transcript_id "MSTRG.43751.70"; exon_number "3";
chr12	StringTie	exon	94369922	94370036	1000	-	.	gene_id "MSTRG.43751"; transcript_id "MSTRG.43751.70"; exon_number "4";
chr12	StringTie	exon	94375886	94376017	1000	-	.	gene_id "MSTRG.43751"; transcript_id "MSTRG.43751.70"; exon_number "5";
chr12	StringTie	exon	94378791	94379042	1000	-	.	gene_id "MSTRG.43751"; transcript_id "MSTRG.43751.70"; exon_number "6";
chr12	StringTie	exon	94400850	94400981	1000	-	.	gene_id "MSTRG.43751"; transcript_id "MSTRG.43751.70"; exon_number "7";
chr12	StringTie	exon	94403170	94403262	1000	-	.	gene_id "MSTRG.43751"; transcript_id "MSTRG.43751.70"; exon_number "8";
chr12	StringTie	exon	94411697	94411847	1000	-	.	gene_id "MSTRG.43751"; transcript_id "MSTRG.43751.70"; exon_number "9";
chr12	StringTie	exon	94412318	94412425	1000	-	.	gene_id "MSTRG.43751"; transcript_id "MSTRG.43751.70"; exon_number "10";
chr12	StringTie	exon	94412517	94412586	1000	-	.	gene_id "MSTRG.43751"; transcript_id "MSTRG.43751.70"; exon_number "11";
chr12	StringTie	transcript	94366687	94433964	1000	-	.	gene_id "MSTRG.43751"; transcript_id "MSTRG.43751.71";
chr12	StringTie	exon	94366687	94366834	1000	-	.	gene_id "MSTRG.43751"; transcript_id "MSTRG.43751.71"; exon_number "1";
chr12	StringTie	exon	94367794	94367943	1000	-	.	gene_id "MSTRG.43751"; transcript_id "MSTRG.43751.71"; exon_number "2";
chr12	StringTie	exon	94368057	94368201	1000	-	.	gene_id "MSTRG.43751"; transcript_id "MSTRG.43751.71"; exon_number "3";
chr12	StringTie	exon	94369922	94370036	1000	-	.	gene_id "MSTRG.43751"; transcript_id "MSTRG.43751.71"; exon_number "4";
chr12	StringTie	exon	94375886	94376017	1000	-	.	gene_id "MSTRG.43751"; transcript_id "MSTRG.43751.71"; exon_number "5";
chr12	StringTie	exon	94378791	94379042	1000	-	.	gene_id "MSTRG.43751"; transcript_id "MSTRG.43751.71"; exon_number "6";
chr12	StringTie	exon	94400850	94400981	1000	-	.	gene_id "MSTRG.43751"; transcript_id "MSTRG.43751.71"; exon_number "7";
chr12	StringTie	exon	94403170	94403262	1000	-	.	gene_id "MSTRG.43751"; transcript_id "MSTRG.43751.71"; exon_number "8";
chr12	StringTie	exon	94411697	94411847	1000	-	.	gene_id "MSTRG.43751"; transcript_id "MSTRG.43751.71"; exon_number "9";
chr12	StringTie	exon	94412318	94412591	1000	-	.	gene_id "MSTRG.43751"; transcript_id "MSTRG.43751.71"; exon_number "10";
chr12	StringTie	exon	94433940	94433964	1000	-	.	gene_id "MSTRG.43751"; transcript_id "MSTRG.43751.71"; exon_number "11";
chr12	StringTie	transcript	94366730	94459984	1000	-	.	gene_id "MSTRG.43751"; transcript_id "MSTRG.43751.72";
chr12	StringTie	exon	94366730	94366834	1000	-	.	gene_id "MSTRG.43751"; transcript_id "MSTRG.43751.72"; exon_number "1";
chr12	StringTie	exon	94367794	94367943	1000	-	.	gene_id "MSTRG.43751"; transcript_id "MSTRG.43751.72"; exon_number "2";
chr12	StringTie	exon	94368057	94368201	1000	-	.	gene_id "MSTRG.43751"; transcript_id "MSTRG.43751.72"; exon_number "3";
chr12	StringTie	exon	94369922	94370036	1000	-	.	gene_id "MSTRG.43751"; transcript_id "MSTRG.43751.72"; exon_number "4";
chr12	StringTie	exon	94375886	94376017	1000	-	.	gene_id "MSTRG.43751"; transcript_id "MSTRG.43751.72"; exon_number "5";
chr12	StringTie	exon	94378791	94379042	1000	-	.	gene_id "MSTRG.43751"; transcript_id "MSTRG.43751.72"; exon_number "6";
chr12	StringTie	exon	94380052	94380067	1000	-	.	gene_id "MSTRG.43751"; transcript_id "MSTRG.43751.72"; exon_number "7";
chr12	StringTie	exon	94400850	94400981	1000	-	.	gene_id "MSTRG.43751"; transcript_id "MSTRG.43751.72"; exon_number "8";
chr12	StringTie	exon	94403170	94403262	1000	-	.	gene_id "MSTRG.43751"; transcript_id "MSTRG.43751.72"; exon_number "9";
chr12	StringTie	exon	94411697	94411847	1000	-	.	gene_id "MSTRG.43751"; transcript_id "MSTRG.43751.72"; exon_number "10";
chr12	StringTie	exon	94412517	94412591	1000	-	.	gene_id "MSTRG.43751"; transcript_id "MSTRG.43751.72"; exon_number "11";
chr12	StringTie	exon	94435275	94435327	1000	-	.	gene_id "MSTRG.43751"; transcript_id "MSTRG.43751.72"; exon_number "12";
chr12	StringTie	exon	94459557	94459984	1000	-	.	gene_id "MSTRG.43751"; transcript_id "MSTRG.43751.72"; exon_number "13";
chr12	StringTie	transcript	94366773	94459978	1000	-	.	gene_id "MSTRG.43751"; transcript_id "MSTRG.43751.73";
chr12	StringTie	exon	94366773	94366834	1000	-	.	gene_id "MSTRG.43751"; transcript_id "MSTRG.43751.73"; exon_number "1";
chr12	StringTie	exon	94367799	94367943	1000	-	.	gene_id "MSTRG.43751"; transcript_id "MSTRG.43751.73"; exon_number "2";
chr12	StringTie	exon	94368057	94368201	1000	-	.	gene_id "MSTRG.43751"; transcript_id "MSTRG.43751.73"; exon_number "3";
chr12	StringTie	exon	94369922	94370036	1000	-	.	gene_id "MSTRG.43751"; transcript_id "MSTRG.43751.73"; exon_number "4";
chr12	StringTie	exon	94375886	94376017	1000	-	.	gene_id "MSTRG.43751"; transcript_id "MSTRG.43751.73"; exon_number "5";
chr12	StringTie	exon	94378791	94379042	1000	-	.	gene_id "MSTRG.43751"; transcript_id "MSTRG.43751.73"; exon_number "6";
chr12	StringTie	exon	94400850	94400981	1000	-	.	gene_id "MSTRG.43751"; transcript_id "MSTRG.43751.73"; exon_number "7";
chr12	StringTie	exon	94403170	94403262	1000	-	.	gene_id "MSTRG.43751"; transcript_id "MSTRG.43751.73"; exon_number "8";
chr12	StringTie	exon	94411697	94411847	1000	-	.	gene_id "MSTRG.43751"; transcript_id "MSTRG.43751.73"; exon_number "9";
chr12	StringTie	exon	94412517	94412591	1000	-	.	gene_id "MSTRG.43751"; transcript_id "MSTRG.43751.73"; exon_number "10";
chr12	StringTie	exon	94435275	94435327	1000	-	.	gene_id "MSTRG.43751"; transcript_id "MSTRG.43751.73"; exon_number "11";
chr12	StringTie	exon	94459557	94459978	1000	-	.	gene_id "MSTRG.43751"; transcript_id "MSTRG.43751.73"; exon_number "12";
chr12	StringTie	transcript	94367707	94435415	1000	-	.	gene_id "MSTRG.43751"; transcript_id "MSTRG.43751.74";
chr12	StringTie	exon	94367707	94367943	1000	-	.	gene_id "MSTRG.43751"; transcript_id "MSTRG.43751.74"; exon_number "1";
chr12	StringTie	exon	94368057	94368201	1000	-	.	gene_id "MSTRG.43751"; transcript_id "MSTRG.43751.74"; exon_number "2";
chr12	StringTie	exon	94369922	94370036	1000	-	.	gene_id "MSTRG.43751"; transcript_id "MSTRG.43751.74"; exon_number "3";
chr12	StringTie	exon	94375886	94376017	1000	-	.	gene_id "MSTRG.43751"; transcript_id "MSTRG.43751.74"; exon_number "4";
chr12	StringTie	exon	94378791	94379042	1000	-	.	gene_id "MSTRG.43751"; transcript_id "MSTRG.43751.74"; exon_number "5";
chr12	StringTie	exon	94400850	94400981	1000	-	.	gene_id "MSTRG.43751"; transcript_id "MSTRG.43751.74"; exon_number "6";
chr12	StringTie	exon	94403170	94403262	1000	-	.	gene_id "MSTRG.43751"; transcript_id "MSTRG.43751.74"; exon_number "7";
chr12	StringTie	exon	94410621	94410679	1000	-	.	gene_id "MSTRG.43751"; transcript_id "MSTRG.43751.74"; exon_number "8";
chr12	StringTie	exon	94411697	94411847	1000	-	.	gene_id "MSTRG.43751"; transcript_id "MSTRG.43751.74"; exon_number "9";
chr12	StringTie	exon	94412517	94412591	1000	-	.	gene_id "MSTRG.43751"; transcript_id "MSTRG.43751.74"; exon_number "10";
chr12	StringTie	exon	94435275	94435415	1000	-	.	gene_id "MSTRG.43751"; transcript_id "MSTRG.43751.74"; exon_number "11";
chr12	StringTie	transcript	94367714	94412667	1000	-	.	gene_id "MSTRG.43751"; transcript_id "MSTRG.43751.75";
chr12	StringTie	exon	94367714	94367943	1000	-	.	gene_id "MSTRG.43751"; transcript_id "MSTRG.43751.75"; exon_number "1";
chr12	StringTie	exon	94368057	94368201	1000	-	.	gene_id "MSTRG.43751"; transcript_id "MSTRG.43751.75"; exon_number "2";
chr12	StringTie	exon	94369922	94370036	1000	-	.	gene_id "MSTRG.43751"; transcript_id "MSTRG.43751.75"; exon_number "3";
chr12	StringTie	exon	94375886	94376017	1000	-	.	gene_id "MSTRG.43751"; transcript_id "MSTRG.43751.75"; exon_number "4";
chr12	StringTie	exon	94378791	94379042	1000	-	.	gene_id "MSTRG.43751"; transcript_id "MSTRG.43751.75"; exon_number "5";
chr12	StringTie	exon	94385651	94385766	1000	-	.	gene_id "MSTRG.43751"; transcript_id "MSTRG.43751.75"; exon_number "6";
chr12	StringTie	exon	94400850	94400981	1000	-	.	gene_id "MSTRG.43751"; transcript_id "MSTRG.43751.75"; exon_number "7";
chr12	StringTie	exon	94403170	94403262	1000	-	.	gene_id "MSTRG.43751"; transcript_id "MSTRG.43751.75"; exon_number "8";
chr12	StringTie	exon	94411697	94411847	1000	-	.	gene_id "MSTRG.43751"; transcript_id "MSTRG.43751.75"; exon_number "9";
chr12	StringTie	exon	94412318	94412667	1000	-	.	gene_id "MSTRG.43751"; transcript_id "MSTRG.43751.75"; exon_number "10";
chr12	StringTie	transcript	94368048	94459990	1000	-	.	gene_id "MSTRG.43751"; transcript_id "MSTRG.43751.76";
chr12	StringTie	exon	94368048	94368201	1000	-	.	gene_id "MSTRG.43751"; transcript_id "MSTRG.43751.76"; exon_number "1";
chr12	StringTie	exon	94369922	94370036	1000	-	.	gene_id "MSTRG.43751"; transcript_id "MSTRG.43751.76"; exon_number "2";
chr12	StringTie	exon	94375886	94376017	1000	-	.	gene_id "MSTRG.43751"; transcript_id "MSTRG.43751.76"; exon_number "3";
chr12	StringTie	exon	94378791	94379042	1000	-	.	gene_id "MSTRG.43751"; transcript_id "MSTRG.43751.76"; exon_number "4";
chr12	StringTie	exon	94400850	94400981	1000	-	.	gene_id "MSTRG.43751"; transcript_id "MSTRG.43751.76"; exon_number "5";
chr12	StringTie	exon	94403170	94403262	1000	-	.	gene_id "MSTRG.43751"; transcript_id "MSTRG.43751.76"; exon_number "6";
chr12	StringTie	exon	94412318	94412591	1000	-	.	gene_id "MSTRG.43751"; transcript_id "MSTRG.43751.76"; exon_number "7";
chr12	StringTie	exon	94435275	94435327	1000	-	.	gene_id "MSTRG.43751"; transcript_id "MSTRG.43751.76"; exon_number "8";
chr12	StringTie	exon	94459557	94459990	1000	-	.	gene_id "MSTRG.43751"; transcript_id "MSTRG.43751.76"; exon_number "9";
chr12	StringTie	transcript	94368395	94459946	1000	-	.	gene_id "MSTRG.43751"; transcript_id "MSTRG.43751.77";
chr12	StringTie	exon	94368395	94370036	1000	-	.	gene_id "MSTRG.43751"; transcript_id "MSTRG.43751.77"; exon_number "1";
chr12	StringTie	exon	94375886	94376017	1000	-	.	gene_id "MSTRG.43751"; transcript_id "MSTRG.43751.77"; exon_number "2";
chr12	StringTie	exon	94378791	94379042	1000	-	.	gene_id "MSTRG.43751"; transcript_id "MSTRG.43751.77"; exon_number "3";
chr12	StringTie	exon	94400850	94400981	1000	-	.	gene_id "MSTRG.43751"; transcript_id "MSTRG.43751.77"; exon_number "4";
chr12	StringTie	exon	94401205	94401281	1000	-	.	gene_id "MSTRG.43751"; transcript_id "MSTRG.43751.77"; exon_number "5";
chr12	StringTie	exon	94402251	94402334	1000	-	.	gene_id "MSTRG.43751"; transcript_id "MSTRG.43751.77"; exon_number "6";
chr12	StringTie	exon	94403170	94403262	1000	-	.	gene_id "MSTRG.43751"; transcript_id "MSTRG.43751.77"; exon_number "7";
chr12	StringTie	exon	94412318	94412591	1000	-	.	gene_id "MSTRG.43751"; transcript_id "MSTRG.43751.77"; exon_number "8";
chr12	StringTie	exon	94435275	94435327	1000	-	.	gene_id "MSTRG.43751"; transcript_id "MSTRG.43751.77"; exon_number "9";
chr12	StringTie	exon	94459557	94459946	1000	-	.	gene_id "MSTRG.43751"; transcript_id "MSTRG.43751.77"; exon_number "10";
chr12	StringTie	transcript	94368395	94434046	1000	-	.	gene_id "MSTRG.43751"; transcript_id "MSTRG.43751.78";
chr12	StringTie	exon	94368395	94370036	1000	-	.	gene_id "MSTRG.43751"; transcript_id "MSTRG.43751.78"; exon_number "1";
chr12	StringTie	exon	94375886	94376017	1000	-	.	gene_id "MSTRG.43751"; transcript_id "MSTRG.43751.78"; exon_number "2";
chr12	StringTie	exon	94378791	94379042	1000	-	.	gene_id "MSTRG.43751"; transcript_id "MSTRG.43751.78"; exon_number "3";
chr12	StringTie	exon	94400850	94400981	1000	-	.	gene_id "MSTRG.43751"; transcript_id "MSTRG.43751.78"; exon_number "4";
chr12	StringTie	exon	94403170	94403262	1000	-	.	gene_id "MSTRG.43751"; transcript_id "MSTRG.43751.78"; exon_number "5";
chr12	StringTie	exon	94411697	94411847	1000	-	.	gene_id "MSTRG.43751"; transcript_id "MSTRG.43751.78"; exon_number "6";
chr12	StringTie	exon	94412517	94412591	1000	-	.	gene_id "MSTRG.43751"; transcript_id "MSTRG.43751.78"; exon_number "7";
chr12	StringTie	exon	94433940	94434046	1000	-	.	gene_id "MSTRG.43751"; transcript_id "MSTRG.43751.78"; exon_number "8";
chr12	StringTie	transcript	94368398	94435310	1000	-	.	gene_id "MSTRG.43751"; transcript_id "MSTRG.43751.79";
chr12	StringTie	exon	94368398	94370036	1000	-	.	gene_id "MSTRG.43751"; transcript_id "MSTRG.43751.79"; exon_number "1";
chr12	StringTie	exon	94375886	94376017	1000	-	.	gene_id "MSTRG.43751"; transcript_id "MSTRG.43751.79"; exon_number "2";
chr12	StringTie	exon	94378791	94379042	1000	-	.	gene_id "MSTRG.43751"; transcript_id "MSTRG.43751.79"; exon_number "3";
chr12	StringTie	exon	94400850	94400981	1000	-	.	gene_id "MSTRG.43751"; transcript_id "MSTRG.43751.79"; exon_number "4";
chr12	StringTie	exon	94402551	94402891	1000	-	.	gene_id "MSTRG.43751"; transcript_id "MSTRG.43751.79"; exon_number "5";
chr12	StringTie	exon	94403170	94403262	1000	-	.	gene_id "MSTRG.43751"; transcript_id "MSTRG.43751.79"; exon_number "6";
chr12	StringTie	exon	94411697	94411847	1000	-	.	gene_id "MSTRG.43751"; transcript_id "MSTRG.43751.79"; exon_number "7";
chr12	StringTie	exon	94412318	94412591	1000	-	.	gene_id "MSTRG.43751"; transcript_id "MSTRG.43751.79"; exon_number "8";
chr12	StringTie	exon	94435275	94435310	1000	-	.	gene_id "MSTRG.43751"; transcript_id "MSTRG.43751.79"; exon_number "9";
chr12	StringTie	transcript	94270074	94462484	1000	-	.	gene_id "MSTRG.43751"; transcript_id "MSTRG.43751.8";
chr12	StringTie	exon	94270074	94271143	1000	-	.	gene_id "MSTRG.43751"; transcript_id "MSTRG.43751.8"; exon_number "1";
chr12	StringTie	exon	94278008	94278137	1000	-	.	gene_id "MSTRG.43751"; transcript_id "MSTRG.43751.8"; exon_number "2";
chr12	StringTie	exon	94279765	94279899	1000	-	.	gene_id "MSTRG.43751"; transcript_id "MSTRG.43751.8"; exon_number "3";
chr12	StringTie	exon	94281835	94282115	1000	-	.	gene_id "MSTRG.43751"; transcript_id "MSTRG.43751.8"; exon_number "4";
chr12	StringTie	exon	94282806	94282965	1000	-	.	gene_id "MSTRG.43751"; transcript_id "MSTRG.43751.8"; exon_number "5";
chr12	StringTie	exon	94308783	94308917	1000	-	.	gene_id "MSTRG.43751"; transcript_id "MSTRG.43751.8"; exon_number "6";
chr12	StringTie	exon	94309918	94310107	1000	-	.	gene_id "MSTRG.43751"; transcript_id "MSTRG.43751.8"; exon_number "7";
chr12	StringTie	exon	94312914	94313017	1000	-	.	gene_id "MSTRG.43751"; transcript_id "MSTRG.43751.8"; exon_number "8";
chr12	StringTie	exon	94331700	94331829	1000	-	.	gene_id "MSTRG.43751"; transcript_id "MSTRG.43751.8"; exon_number "9";
chr12	StringTie	exon	94333482	94333639	1000	-	.	gene_id "MSTRG.43751"; transcript_id "MSTRG.43751.8"; exon_number "10";
chr12	StringTie	exon	94335589	94335664	1000	-	.	gene_id "MSTRG.43751"; transcript_id "MSTRG.43751.8"; exon_number "11";
chr12	StringTie	exon	94345009	94345067	1000	-	.	gene_id "MSTRG.43751"; transcript_id "MSTRG.43751.8"; exon_number "12";
chr12	StringTie	exon	94367794	94367943	1000	-	.	gene_id "MSTRG.43751"; transcript_id "MSTRG.43751.8"; exon_number "13";
chr12	StringTie	exon	94368057	94368201	1000	-	.	gene_id "MSTRG.43751"; transcript_id "MSTRG.43751.8"; exon_number "14";
chr12	StringTie	exon	94369922	94370036	1000	-	.	gene_id "MSTRG.43751"; transcript_id "MSTRG.43751.8"; exon_number "15";
chr12	StringTie	exon	94375886	94376017	1000	-	.	gene_id "MSTRG.43751"; transcript_id "MSTRG.43751.8"; exon_number "16";
chr12	StringTie	exon	94378791	94379042	1000	-	.	gene_id "MSTRG.43751"; transcript_id "MSTRG.43751.8"; exon_number "17";
chr12	StringTie	exon	94400850	94400981	1000	-	.	gene_id "MSTRG.43751"; transcript_id "MSTRG.43751.8"; exon_number "18";
chr12	StringTie	exon	94403170	94403262	1000	-	.	gene_id "MSTRG.43751"; transcript_id "MSTRG.43751.8"; exon_number "19";
chr12	StringTie	exon	94411697	94411847	1000	-	.	gene_id "MSTRG.43751"; transcript_id "MSTRG.43751.8"; exon_number "20";
chr12	StringTie	exon	94412318	94412591	1000	-	.	gene_id "MSTRG.43751"; transcript_id "MSTRG.43751.8"; exon_number "21";
chr12	StringTie	exon	94435275	94435327	1000	-	.	gene_id "MSTRG.43751"; transcript_id "MSTRG.43751.8"; exon_number "22";
chr12	StringTie	exon	94459557	94462484	1000	-	.	gene_id "MSTRG.43751"; transcript_id "MSTRG.43751.8"; exon_number "23";
chr12	StringTie	transcript	94368398	94435763	1000	-	.	gene_id "MSTRG.43751"; transcript_id "MSTRG.43751.80";
chr12	StringTie	exon	94368398	94370036	1000	-	.	gene_id "MSTRG.43751"; transcript_id "MSTRG.43751.80"; exon_number "1";
chr12	StringTie	exon	94375886	94376017	1000	-	.	gene_id "MSTRG.43751"; transcript_id "MSTRG.43751.80"; exon_number "2";
chr12	StringTie	exon	94378791	94379042	1000	-	.	gene_id "MSTRG.43751"; transcript_id "MSTRG.43751.80"; exon_number "3";
chr12	StringTie	exon	94400850	94400981	1000	-	.	gene_id "MSTRG.43751"; transcript_id "MSTRG.43751.80"; exon_number "4";
chr12	StringTie	exon	94403170	94403262	1000	-	.	gene_id "MSTRG.43751"; transcript_id "MSTRG.43751.80"; exon_number "5";
chr12	StringTie	exon	94411697	94411847	1000	-	.	gene_id "MSTRG.43751"; transcript_id "MSTRG.43751.80"; exon_number "6";
chr12	StringTie	exon	94412318	94412591	1000	-	.	gene_id "MSTRG.43751"; transcript_id "MSTRG.43751.80"; exon_number "7";
chr12	StringTie	exon	94435275	94435327	1000	-	.	gene_id "MSTRG.43751"; transcript_id "MSTRG.43751.80"; exon_number "8";
chr12	StringTie	exon	94435634	94435763	1000	-	.	gene_id "MSTRG.43751"; transcript_id "MSTRG.43751.80"; exon_number "9";
chr12	StringTie	transcript	94447472	94459942	1000	-	.	gene_id "MSTRG.43751"; transcript_id "MSTRG.43751.88";
chr12	StringTie	exon	94447472	94447498	1000	-	.	gene_id "MSTRG.43751"; transcript_id "MSTRG.43751.88"; exon_number "1";
chr12	StringTie	exon	94459557	94459942	1000	-	.	gene_id "MSTRG.43751"; transcript_id "MSTRG.43751.88"; exon_number "2";
chr12	StringTie	transcript	94270597	94459946	1000	-	.	gene_id "MSTRG.43751"; transcript_id "MSTRG.43751.9";
chr12	StringTie	exon	94270597	94271143	1000	-	.	gene_id "MSTRG.43751"; transcript_id "MSTRG.43751.9"; exon_number "1";
chr12	StringTie	exon	94277111	94278137	1000	-	.	gene_id "MSTRG.43751"; transcript_id "MSTRG.43751.9"; exon_number "2";
chr12	StringTie	exon	94279765	94286048	1000	-	.	gene_id "MSTRG.43751"; transcript_id "MSTRG.43751.9"; exon_number "3";
chr12	StringTie	exon	94308783	94308917	1000	-	.	gene_id "MSTRG.43751"; transcript_id "MSTRG.43751.9"; exon_number "4";
chr12	StringTie	exon	94309918	94310107	1000	-	.	gene_id "MSTRG.43751"; transcript_id "MSTRG.43751.9"; exon_number "5";
chr12	StringTie	exon	94312914	94313017	1000	-	.	gene_id "MSTRG.43751"; transcript_id "MSTRG.43751.9"; exon_number "6";
chr12	StringTie	exon	94331700	94331829	1000	-	.	gene_id "MSTRG.43751"; transcript_id "MSTRG.43751.9"; exon_number "7";
chr12	StringTie	exon	94333482	94333639	1000	-	.	gene_id "MSTRG.43751"; transcript_id "MSTRG.43751.9"; exon_number "8";
chr12	StringTie	exon	94335589	94335664	1000	-	.	gene_id "MSTRG.43751"; transcript_id "MSTRG.43751.9"; exon_number "9";
chr12	StringTie	exon	94367794	94367943	1000	-	.	gene_id "MSTRG.43751"; transcript_id "MSTRG.43751.9"; exon_number "10";
chr12	StringTie	exon	94368057	94368201	1000	-	.	gene_id "MSTRG.43751"; transcript_id "MSTRG.43751.9"; exon_number "11";
chr12	StringTie	exon	94369922	94370036	1000	-	.	gene_id "MSTRG.43751"; transcript_id "MSTRG.43751.9"; exon_number "12";
chr12	StringTie	exon	94375886	94376017	1000	-	.	gene_id "MSTRG.43751"; transcript_id "MSTRG.43751.9"; exon_number "13";
chr12	StringTie	exon	94378791	94379042	1000	-	.	gene_id "MSTRG.43751"; transcript_id "MSTRG.43751.9"; exon_number "14";
chr12	StringTie	exon	94400850	94400981	1000	-	.	gene_id "MSTRG.43751"; transcript_id "MSTRG.43751.9"; exon_number "15";
chr12	StringTie	exon	94403170	94403262	1000	-	.	gene_id "MSTRG.43751"; transcript_id "MSTRG.43751.9"; exon_number "16";
chr12	StringTie	exon	94411697	94411847	1000	-	.	gene_id "MSTRG.43751"; transcript_id "MSTRG.43751.9"; exon_number "17";
chr12	StringTie	exon	94412318	94412591	1000	-	.	gene_id "MSTRG.43751"; transcript_id "MSTRG.43751.9"; exon_number "18";
chr12	StringTie	exon	94459557	94459946	1000	-	.	gene_id "MSTRG.43751"; transcript_id "MSTRG.43751.9"; exon_number "19";
chr12	StringTie	transcript	94361220	94361526	1000	+	.	gene_id "MSTRG.43752"; transcript_id "ENST00000469709"; gene_name "RN7SL330P"; ref_gene_id "ENSG00000244391";
chr12	StringTie	exon	94361220	94361526	1000	+	.	gene_id "MSTRG.43752"; transcript_id "ENST00000469709"; exon_number "1"; gene_name "RN7SL330P"; ref_gene_id "ENSG00000244391";
chr12	StringTie	transcript	94423744	94424969	1000	-	.	gene_id "MSTRG.43753"; transcript_id "ENST00000525031"; gene_name "RBMS2P1"; ref_gene_id "ENSG00000213250";
chr12	StringTie	exon	94423744	94424969	1000	-	.	gene_id "MSTRG.43753"; transcript_id "ENST00000525031"; exon_number "1"; gene_name "RBMS2P1"; ref_gene_id "ENSG00000213250";
chr12	StringTie	transcript	94423538	94425195	1000	-	.	gene_id "MSTRG.43753"; transcript_id "MSTRG.43753.1";
chr12	StringTie	exon	94423538	94424095	1000	-	.	gene_id "MSTRG.43753"; transcript_id "MSTRG.43753.1"; exon_number "1";
chr12	StringTie	exon	94424190	94425195	1000	-	.	gene_id "MSTRG.43753"; transcript_id "MSTRG.43753.1"; exon_number "2";
chr12	StringTie	transcript	94460003	94462484	1000	+	.	gene_id "MSTRG.43754"; transcript_id "ENST00000623122"; gene_name "CEP83-AS1"; ref_gene_id "ENSG00000278916";
chr12	StringTie	exon	94460003	94462484	1000	+	.	gene_id "MSTRG.43754"; transcript_id "ENST00000623122"; exon_number "1"; gene_name "CEP83-AS1"; ref_gene_id "ENSG00000278916";
chr12	StringTie	transcript	94465608	94466451	1000	.	.	gene_id "MSTRG.43755"; transcript_id "MSTRG.43755.1";
chr12	StringTie	exon	94465608	94466451	1000	.	.	gene_id "MSTRG.43755"; transcript_id "MSTRG.43755.1"; exon_number "1";
chr12	StringTie	transcript	94470296	94472532	1000	.	.	gene_id "MSTRG.43756"; transcript_id "MSTRG.43756.1";
chr12	StringTie	exon	94470296	94472532	1000	.	.	gene_id "MSTRG.43756"; transcript_id "MSTRG.43756.1"; exon_number "1";
chr12	StringTie	transcript	94482523	94482825	1000	.	.	gene_id "MSTRG.43757"; transcript_id "MSTRG.43757.1";
chr12	StringTie	exon	94482523	94482825	1000	.	.	gene_id "MSTRG.43757"; transcript_id "MSTRG.43757.1"; exon_number "1";
chr12	StringTie	transcript	94490138	94490648	1000	.	.	gene_id "MSTRG.43758"; transcript_id "MSTRG.43758.1";
chr12	StringTie	exon	94490138	94490648	1000	.	.	gene_id "MSTRG.43758"; transcript_id "MSTRG.43758.1"; exon_number "1";
chr12	StringTie	transcript	94491546	94496442	1000	-	.	gene_id "MSTRG.43759"; transcript_id "ENST00000549532"; gene_name "RP11-778J16.3"; ref_gene_id "ENSG00000257400";
chr12	StringTie	exon	94491546	94491927	1000	-	.	gene_id "MSTRG.43759"; transcript_id "ENST00000549532"; exon_number "1"; gene_name "RP11-778J16.3"; ref_gene_id "ENSG00000257400";
chr12	StringTie	exon	94496405	94496442	1000	-	.	gene_id "MSTRG.43759"; transcript_id "ENST00000549532"; exon_number "2"; gene_name "RP11-778J16.3"; ref_gene_id "ENSG00000257400";
chr12	StringTie	transcript	94491720	94507549	1000	-	.	gene_id "MSTRG.43759"; transcript_id "MSTRG.43759.2";
chr12	StringTie	exon	94491720	94491927	1000	-	.	gene_id "MSTRG.43759"; transcript_id "MSTRG.43759.2"; exon_number "1";
chr12	StringTie	exon	94507383	94507549	1000	-	.	gene_id "MSTRG.43759"; transcript_id "MSTRG.43759.2"; exon_number "2";
chr1	StringTie	transcript	60375914	60376945	1000	.	.	gene_id "MSTRG.4376"; transcript_id "MSTRG.4376.1";
chr1	StringTie	exon	60375914	60376945	1000	.	.	gene_id "MSTRG.4376"; transcript_id "MSTRG.4376.1"; exon_number "1";
chr12	StringTie	transcript	94500227	94500612	1000	.	.	gene_id "MSTRG.43760"; transcript_id "MSTRG.43760.1";
chr12	StringTie	exon	94500227	94500612	1000	.	.	gene_id "MSTRG.43760"; transcript_id "MSTRG.43760.1"; exon_number "1";
chr12	StringTie	transcript	94507720	94509435	1000	-	.	gene_id "MSTRG.43761"; transcript_id "MSTRG.43761.1";
chr12	StringTie	exon	94507720	94509435	1000	-	.	gene_id "MSTRG.43761"; transcript_id "MSTRG.43761.1"; exon_number "1";
chr12	StringTie	transcript	94515476	94515760	1000	+	.	gene_id "MSTRG.43762"; transcript_id "ENST00000478417"; gene_name "RN7SL483P"; ref_gene_id "ENSG00000244091";
chr12	StringTie	exon	94515476	94515760	1000	+	.	gene_id "MSTRG.43762"; transcript_id "ENST00000478417"; exon_number "1"; gene_name "RN7SL483P"; ref_gene_id "ENSG00000244091";
chr12	StringTie	transcript	94516087	94516305	1000	.	.	gene_id "MSTRG.43763"; transcript_id "MSTRG.43763.1";
chr12	StringTie	exon	94516087	94516305	1000	.	.	gene_id "MSTRG.43763"; transcript_id "MSTRG.43763.1"; exon_number "1";
chr12	StringTie	transcript	94519654	94521081	1000	-	.	gene_id "MSTRG.43764"; transcript_id "MSTRG.43764.1";
chr12	StringTie	exon	94519654	94521081	1000	-	.	gene_id "MSTRG.43764"; transcript_id "MSTRG.43764.1"; exon_number "1";
chr12	StringTie	transcript	94521090	94521869	1000	-	.	gene_id "MSTRG.43765"; transcript_id "ENST00000551218"; gene_name "RP11-778J16.2"; ref_gene_id "ENSG00000258357";
chr12	StringTie	exon	94521090	94521869	1000	-	.	gene_id "MSTRG.43765"; transcript_id "ENST00000551218"; exon_number "1"; gene_name "RP11-778J16.2"; ref_gene_id "ENSG00000258357";
chr12	StringTie	transcript	94522814	94524628	1000	.	.	gene_id "MSTRG.43766"; transcript_id "MSTRG.43766.1";
chr12	StringTie	exon	94522814	94524628	1000	.	.	gene_id "MSTRG.43766"; transcript_id "MSTRG.43766.1"; exon_number "1";
chr12	StringTie	transcript	94527302	94543858	1000	+	.	gene_id "MSTRG.43767"; transcript_id "MSTRG.43767.1";
chr12	StringTie	exon	94527302	94527441	1000	+	.	gene_id "MSTRG.43767"; transcript_id "MSTRG.43767.1"; exon_number "1";
chr12	StringTie	exon	94538888	94543858	1000	+	.	gene_id "MSTRG.43767"; transcript_id "MSTRG.43767.1"; exon_number "2";
chr12	StringTie	transcript	94545989	94548227	1000	-	.	gene_id "MSTRG.43768"; transcript_id "MSTRG.43768.1";
chr12	StringTie	exon	94545989	94548227	1000	-	.	gene_id "MSTRG.43768"; transcript_id "MSTRG.43768.1"; exon_number "1";
chr12	StringTie	transcript	94546512	94548756	1000	-	.	gene_id "MSTRG.43769"; transcript_id "MSTRG.43769.1";
chr12	StringTie	exon	94546512	94547288	1000	-	.	gene_id "MSTRG.43769"; transcript_id "MSTRG.43769.1"; exon_number "1";
chr12	StringTie	exon	94548035	94548165	1000	-	.	gene_id "MSTRG.43769"; transcript_id "MSTRG.43769.1"; exon_number "2";
chr12	StringTie	exon	94548700	94548756	1000	-	.	gene_id "MSTRG.43769"; transcript_id "MSTRG.43769.1"; exon_number "3";
chr1	StringTie	transcript	60377623	60378909	1000	.	.	gene_id "MSTRG.4377"; transcript_id "MSTRG.4377.1";
chr1	StringTie	exon	60377623	60378909	1000	.	.	gene_id "MSTRG.4377"; transcript_id "MSTRG.4377.1"; exon_number "1";
chr12	StringTie	transcript	94548241	94549536	1000	+	.	gene_id "MSTRG.43770"; transcript_id "ENST00000307241"; gene_name "SUCLG2P2"; ref_gene_id "ENSG00000236349";
chr12	StringTie	exon	94548241	94549536	1000	+	.	gene_id "MSTRG.43770"; transcript_id "ENST00000307241"; exon_number "1"; gene_name "SUCLG2P2"; ref_gene_id "ENSG00000236349";
chr12	StringTie	transcript	94561789	94561859	1000	+	.	gene_id "MSTRG.43770"; transcript_id "ENST00000582250"; gene_name "MIR5700"; ref_gene_id "ENSG00000266099";
chr12	StringTie	exon	94561789	94561859	1000	+	.	gene_id "MSTRG.43770"; transcript_id "ENST00000582250"; exon_number "1"; gene_name "MIR5700"; ref_gene_id "ENSG00000266099";
chr12	StringTie	transcript	94548276	94565438	1000	+	.	gene_id "MSTRG.43770"; transcript_id "MSTRG.43770.2";
chr12	StringTie	exon	94548276	94548657	1000	+	.	gene_id "MSTRG.43770"; transcript_id "MSTRG.43770.2"; exon_number "1";
chr12	StringTie	exon	94548901	94565438	1000	+	.	gene_id "MSTRG.43770"; transcript_id "MSTRG.43770.2"; exon_number "2";
chr12	StringTie	transcript	94548398	94559913	1000	+	.	gene_id "MSTRG.43770"; transcript_id "MSTRG.43770.3";
chr12	StringTie	exon	94548398	94549263	1000	+	.	gene_id "MSTRG.43770"; transcript_id "MSTRG.43770.3"; exon_number "1";
chr12	StringTie	exon	94549303	94559913	1000	+	.	gene_id "MSTRG.43770"; transcript_id "MSTRG.43770.3"; exon_number "2";
chr12	StringTie	transcript	94548454	94550153	1000	+	.	gene_id "MSTRG.43770"; transcript_id "MSTRG.43770.4";
chr12	StringTie	exon	94548454	94548640	1000	+	.	gene_id "MSTRG.43770"; transcript_id "MSTRG.43770.4"; exon_number "1";
chr12	StringTie	exon	94548922	94550153	1000	+	.	gene_id "MSTRG.43770"; transcript_id "MSTRG.43770.4"; exon_number "2";
chr12	StringTie	transcript	94548455	94555431	1000	+	.	gene_id "MSTRG.43770"; transcript_id "MSTRG.43770.5";
chr12	StringTie	exon	94548455	94548657	1000	+	.	gene_id "MSTRG.43770"; transcript_id "MSTRG.43770.5"; exon_number "1";
chr12	StringTie	exon	94548690	94555431	1000	+	.	gene_id "MSTRG.43770"; transcript_id "MSTRG.43770.5"; exon_number "2";
chr12	StringTie	transcript	94567124	94650562	1000	-	.	gene_id "MSTRG.43771"; transcript_id "ENST00000261226"; gene_name "TMCC3"; ref_gene_id "ENSG00000057704";
chr12	StringTie	exon	94567124	94571737	1000	-	.	gene_id "MSTRG.43771"; transcript_id "ENST00000261226"; exon_number "1"; gene_name "TMCC3"; ref_gene_id "ENSG00000057704";
chr12	StringTie	exon	94578394	94578529	1000	-	.	gene_id "MSTRG.43771"; transcript_id "ENST00000261226"; exon_number "2"; gene_name "TMCC3"; ref_gene_id "ENSG00000057704";
chr12	StringTie	exon	94581622	94582538	1000	-	.	gene_id "MSTRG.43771"; transcript_id "ENST00000261226"; exon_number "3"; gene_name "TMCC3"; ref_gene_id "ENSG00000057704";
chr12	StringTie	exon	94650353	94650562	1000	-	.	gene_id "MSTRG.43771"; transcript_id "ENST00000261226"; exon_number "4"; gene_name "TMCC3"; ref_gene_id "ENSG00000057704";
chr12	StringTie	transcript	94582127	94616420	1000	-	.	gene_id "MSTRG.43771"; transcript_id "ENST00000548918"; gene_name "TMCC3"; ref_gene_id "ENSG00000057704";
chr12	StringTie	exon	94582127	94582538	1000	-	.	gene_id "MSTRG.43771"; transcript_id "ENST00000548918"; exon_number "1"; gene_name "TMCC3"; ref_gene_id "ENSG00000057704";
chr12	StringTie	exon	94616350	94616420	1000	-	.	gene_id "MSTRG.43771"; transcript_id "ENST00000548918"; exon_number "2"; gene_name "TMCC3"; ref_gene_id "ENSG00000057704";
chr12	StringTie	transcript	94568569	94616061	1000	-	.	gene_id "MSTRG.43771"; transcript_id "ENST00000551457"; gene_name "TMCC3"; ref_gene_id "ENSG00000057704";
chr12	StringTie	exon	94568569	94571737	1000	-	.	gene_id "MSTRG.43771"; transcript_id "ENST00000551457"; exon_number "1"; gene_name "TMCC3"; ref_gene_id "ENSG00000057704";
chr12	StringTie	exon	94578394	94578529	1000	-	.	gene_id "MSTRG.43771"; transcript_id "ENST00000551457"; exon_number "2"; gene_name "TMCC3"; ref_gene_id "ENSG00000057704";
chr12	StringTie	exon	94581622	94582538	1000	-	.	gene_id "MSTRG.43771"; transcript_id "ENST00000551457"; exon_number "3"; gene_name "TMCC3"; ref_gene_id "ENSG00000057704";
chr12	StringTie	exon	94615923	94616061	1000	-	.	gene_id "MSTRG.43771"; transcript_id "ENST00000551457"; exon_number "4"; gene_name "TMCC3"; ref_gene_id "ENSG00000057704";
chr12	StringTie	transcript	94609789	94616151	1000	-	.	gene_id "MSTRG.43771"; transcript_id "ENST00000552239"; gene_name "TMCC3"; ref_gene_id "ENSG00000057704";
chr12	StringTie	exon	94609789	94610035	1000	-	.	gene_id "MSTRG.43771"; transcript_id "ENST00000552239"; exon_number "1"; gene_name "TMCC3"; ref_gene_id "ENSG00000057704";
chr12	StringTie	exon	94613835	94613925	1000	-	.	gene_id "MSTRG.43771"; transcript_id "ENST00000552239"; exon_number "2"; gene_name "TMCC3"; ref_gene_id "ENSG00000057704";
chr12	StringTie	exon	94615923	94616151	1000	-	.	gene_id "MSTRG.43771"; transcript_id "ENST00000552239"; exon_number "3"; gene_name "TMCC3"; ref_gene_id "ENSG00000057704";
chr12	StringTie	transcript	94571231	94571352	1000	-	.	gene_id "MSTRG.43771"; transcript_id "ENST00000616161"; gene_name "TMCC3"; ref_gene_id "ENSG00000057704";
chr12	StringTie	exon	94571231	94571352	1000	-	.	gene_id "MSTRG.43771"; transcript_id "ENST00000616161"; exon_number "1"; gene_name "TMCC3"; ref_gene_id "ENSG00000057704";
chr12	StringTie	transcript	94561900	94616519	1000	-	.	gene_id "MSTRG.43771"; transcript_id "MSTRG.43771.1";
chr12	StringTie	exon	94561900	94571737	1000	-	.	gene_id "MSTRG.43771"; transcript_id "MSTRG.43771.1"; exon_number "1";
chr12	StringTie	exon	94578394	94578529	1000	-	.	gene_id "MSTRG.43771"; transcript_id "MSTRG.43771.1"; exon_number "2";
chr12	StringTie	exon	94581622	94582538	1000	-	.	gene_id "MSTRG.43771"; transcript_id "MSTRG.43771.1"; exon_number "3";
chr12	StringTie	exon	94598555	94598793	1000	-	.	gene_id "MSTRG.43771"; transcript_id "MSTRG.43771.1"; exon_number "4";
chr12	StringTie	exon	94615923	94616519	1000	-	.	gene_id "MSTRG.43771"; transcript_id "MSTRG.43771.1"; exon_number "5";
chr12	StringTie	transcript	94566931	94586851	1000	-	.	gene_id "MSTRG.43771"; transcript_id "MSTRG.43771.10";
chr12	StringTie	exon	94566931	94571737	1000	-	.	gene_id "MSTRG.43771"; transcript_id "MSTRG.43771.10"; exon_number "1";
chr12	StringTie	exon	94578394	94578529	1000	-	.	gene_id "MSTRG.43771"; transcript_id "MSTRG.43771.10"; exon_number "2";
chr12	StringTie	exon	94581622	94582538	1000	-	.	gene_id "MSTRG.43771"; transcript_id "MSTRG.43771.10"; exon_number "3";
chr12	StringTie	exon	94586658	94586851	1000	-	.	gene_id "MSTRG.43771"; transcript_id "MSTRG.43771.10"; exon_number "4";
chr12	StringTie	transcript	94566990	94584771	1000	-	.	gene_id "MSTRG.43771"; transcript_id "MSTRG.43771.11";
chr12	StringTie	exon	94566990	94571737	1000	-	.	gene_id "MSTRG.43771"; transcript_id "MSTRG.43771.11"; exon_number "1";
chr12	StringTie	exon	94578394	94578529	1000	-	.	gene_id "MSTRG.43771"; transcript_id "MSTRG.43771.11"; exon_number "2";
chr12	StringTie	exon	94581622	94582538	1000	-	.	gene_id "MSTRG.43771"; transcript_id "MSTRG.43771.11"; exon_number "3";
chr12	StringTie	exon	94582627	94584771	1000	-	.	gene_id "MSTRG.43771"; transcript_id "MSTRG.43771.11"; exon_number "4";
chr12	StringTie	transcript	94567093	94586829	1000	-	.	gene_id "MSTRG.43771"; transcript_id "MSTRG.43771.12";
chr12	StringTie	exon	94567093	94571737	1000	-	.	gene_id "MSTRG.43771"; transcript_id "MSTRG.43771.12"; exon_number "1";
chr12	StringTie	exon	94578394	94578529	1000	-	.	gene_id "MSTRG.43771"; transcript_id "MSTRG.43771.12"; exon_number "2";
chr12	StringTie	exon	94581622	94582538	1000	-	.	gene_id "MSTRG.43771"; transcript_id "MSTRG.43771.12"; exon_number "3";
chr12	StringTie	exon	94586648	94586829	1000	-	.	gene_id "MSTRG.43771"; transcript_id "MSTRG.43771.12"; exon_number "4";
chr12	StringTie	transcript	94567093	94586817	1000	-	.	gene_id "MSTRG.43771"; transcript_id "MSTRG.43771.13";
chr12	StringTie	exon	94567093	94571737	1000	-	.	gene_id "MSTRG.43771"; transcript_id "MSTRG.43771.13"; exon_number "1";
chr12	StringTie	exon	94578394	94578529	1000	-	.	gene_id "MSTRG.43771"; transcript_id "MSTRG.43771.13"; exon_number "2";
chr12	StringTie	exon	94581622	94582534	1000	-	.	gene_id "MSTRG.43771"; transcript_id "MSTRG.43771.13"; exon_number "3";
chr12	StringTie	exon	94586620	94586817	1000	-	.	gene_id "MSTRG.43771"; transcript_id "MSTRG.43771.13"; exon_number "4";
chr12	StringTie	transcript	94567105	94709112	1000	-	.	gene_id "MSTRG.43771"; transcript_id "MSTRG.43771.14";
chr12	StringTie	exon	94567105	94571737	1000	-	.	gene_id "MSTRG.43771"; transcript_id "MSTRG.43771.14"; exon_number "1";
chr12	StringTie	exon	94578394	94578529	1000	-	.	gene_id "MSTRG.43771"; transcript_id "MSTRG.43771.14"; exon_number "2";
chr12	StringTie	exon	94581622	94582538	1000	-	.	gene_id "MSTRG.43771"; transcript_id "MSTRG.43771.14"; exon_number "3";
chr12	StringTie	exon	94707917	94709112	1000	-	.	gene_id "MSTRG.43771"; transcript_id "MSTRG.43771.14"; exon_number "4";
chr12	StringTie	transcript	94567117	94590820	1000	-	.	gene_id "MSTRG.43771"; transcript_id "MSTRG.43771.15";
chr12	StringTie	exon	94567117	94571737	1000	-	.	gene_id "MSTRG.43771"; transcript_id "MSTRG.43771.15"; exon_number "1";
chr12	StringTie	exon	94578394	94578529	1000	-	.	gene_id "MSTRG.43771"; transcript_id "MSTRG.43771.15"; exon_number "2";
chr12	StringTie	exon	94581622	94582538	1000	-	.	gene_id "MSTRG.43771"; transcript_id "MSTRG.43771.15"; exon_number "3";
chr12	StringTie	exon	94590690	94590820	1000	-	.	gene_id "MSTRG.43771"; transcript_id "MSTRG.43771.15"; exon_number "4";
chr12	StringTie	transcript	94567118	94586986	1000	-	.	gene_id "MSTRG.43771"; transcript_id "MSTRG.43771.16";
chr12	StringTie	exon	94567118	94571737	1000	-	.	gene_id "MSTRG.43771"; transcript_id "MSTRG.43771.16"; exon_number "1";
chr12	StringTie	exon	94578394	94578529	1000	-	.	gene_id "MSTRG.43771"; transcript_id "MSTRG.43771.16"; exon_number "2";
chr12	StringTie	exon	94581622	94582534	1000	-	.	gene_id "MSTRG.43771"; transcript_id "MSTRG.43771.16"; exon_number "3";
chr12	StringTie	exon	94586625	94586986	1000	-	.	gene_id "MSTRG.43771"; transcript_id "MSTRG.43771.16"; exon_number "4";
chr12	StringTie	transcript	94567122	94572891	1000	-	.	gene_id "MSTRG.43771"; transcript_id "MSTRG.43771.17";
chr12	StringTie	exon	94567122	94571737	1000	-	.	gene_id "MSTRG.43771"; transcript_id "MSTRG.43771.17"; exon_number "1";
chr12	StringTie	exon	94572869	94572891	1000	-	.	gene_id "MSTRG.43771"; transcript_id "MSTRG.43771.17"; exon_number "2";
chr12	StringTie	transcript	94562704	94588452	1000	-	.	gene_id "MSTRG.43771"; transcript_id "MSTRG.43771.2";
chr12	StringTie	exon	94562704	94564433	1000	-	.	gene_id "MSTRG.43771"; transcript_id "MSTRG.43771.2"; exon_number "1";
chr12	StringTie	exon	94564740	94571737	1000	-	.	gene_id "MSTRG.43771"; transcript_id "MSTRG.43771.2"; exon_number "2";
chr12	StringTie	exon	94578394	94578529	1000	-	.	gene_id "MSTRG.43771"; transcript_id "MSTRG.43771.2"; exon_number "3";
chr12	StringTie	exon	94581622	94582538	1000	-	.	gene_id "MSTRG.43771"; transcript_id "MSTRG.43771.2"; exon_number "4";
chr12	StringTie	exon	94586620	94588452	1000	-	.	gene_id "MSTRG.43771"; transcript_id "MSTRG.43771.2"; exon_number "5";
chr12	StringTie	transcript	94642944	94650594	1000	-	.	gene_id "MSTRG.43771"; transcript_id "MSTRG.43771.23";
chr12	StringTie	exon	94642944	94644549	1000	-	.	gene_id "MSTRG.43771"; transcript_id "MSTRG.43771.23"; exon_number "1";
chr12	StringTie	exon	94650353	94650594	1000	-	.	gene_id "MSTRG.43771"; transcript_id "MSTRG.43771.23"; exon_number "2";
chr12	StringTie	transcript	94648466	94650596	1000	-	.	gene_id "MSTRG.43771"; transcript_id "MSTRG.43771.24";
chr12	StringTie	exon	94648466	94649762	1000	-	.	gene_id "MSTRG.43771"; transcript_id "MSTRG.43771.24"; exon_number "1";
chr12	StringTie	exon	94650353	94650596	1000	-	.	gene_id "MSTRG.43771"; transcript_id "MSTRG.43771.24"; exon_number "2";
chr12	StringTie	transcript	94699401	94706926	1000	-	.	gene_id "MSTRG.43771"; transcript_id "MSTRG.43771.25";
chr12	StringTie	exon	94699401	94705863	1000	-	.	gene_id "MSTRG.43771"; transcript_id "MSTRG.43771.25"; exon_number "1";
chr12	StringTie	exon	94706422	94706926	1000	-	.	gene_id "MSTRG.43771"; transcript_id "MSTRG.43771.25"; exon_number "2";
chr12	StringTie	transcript	94703673	94706517	1000	-	.	gene_id "MSTRG.43771"; transcript_id "MSTRG.43771.26";
chr12	StringTie	exon	94703673	94704609	1000	-	.	gene_id "MSTRG.43771"; transcript_id "MSTRG.43771.26"; exon_number "1";
chr12	StringTie	exon	94706422	94706517	1000	-	.	gene_id "MSTRG.43771"; transcript_id "MSTRG.43771.26"; exon_number "2";
chr12	StringTie	transcript	94703893	94706479	1000	-	.	gene_id "MSTRG.43771"; transcript_id "MSTRG.43771.27";
chr12	StringTie	exon	94703893	94705741	1000	-	.	gene_id "MSTRG.43771"; transcript_id "MSTRG.43771.27"; exon_number "1";
chr12	StringTie	exon	94706422	94706479	1000	-	.	gene_id "MSTRG.43771"; transcript_id "MSTRG.43771.27"; exon_number "2";
chr12	StringTie	transcript	94704013	94705631	1000	-	.	gene_id "MSTRG.43771"; transcript_id "MSTRG.43771.28";
chr12	StringTie	exon	94704013	94704609	1000	-	.	gene_id "MSTRG.43771"; transcript_id "MSTRG.43771.28"; exon_number "1";
chr12	StringTie	exon	94705249	94705631	1000	-	.	gene_id "MSTRG.43771"; transcript_id "MSTRG.43771.28"; exon_number "2";
chr12	StringTie	transcript	94563459	94590801	1000	-	.	gene_id "MSTRG.43771"; transcript_id "MSTRG.43771.3";
chr12	StringTie	exon	94563459	94571737	1000	-	.	gene_id "MSTRG.43771"; transcript_id "MSTRG.43771.3"; exon_number "1";
chr12	StringTie	exon	94578394	94578529	1000	-	.	gene_id "MSTRG.43771"; transcript_id "MSTRG.43771.3"; exon_number "2";
chr12	StringTie	exon	94581622	94582538	1000	-	.	gene_id "MSTRG.43771"; transcript_id "MSTRG.43771.3"; exon_number "3";
chr12	StringTie	exon	94586625	94590801	1000	-	.	gene_id "MSTRG.43771"; transcript_id "MSTRG.43771.3"; exon_number "4";
chr12	StringTie	transcript	94564013	94590801	1000	-	.	gene_id "MSTRG.43771"; transcript_id "MSTRG.43771.4";
chr12	StringTie	exon	94564013	94571737	1000	-	.	gene_id "MSTRG.43771"; transcript_id "MSTRG.43771.4"; exon_number "1";
chr12	StringTie	exon	94578394	94578529	1000	-	.	gene_id "MSTRG.43771"; transcript_id "MSTRG.43771.4"; exon_number "2";
chr12	StringTie	exon	94581622	94582538	1000	-	.	gene_id "MSTRG.43771"; transcript_id "MSTRG.43771.4"; exon_number "3";
chr12	StringTie	exon	94586620	94590801	1000	-	.	gene_id "MSTRG.43771"; transcript_id "MSTRG.43771.4"; exon_number "4";
chr12	StringTie	transcript	94564677	94616151	1000	-	.	gene_id "MSTRG.43771"; transcript_id "MSTRG.43771.5";
chr12	StringTie	exon	94564677	94571737	1000	-	.	gene_id "MSTRG.43771"; transcript_id "MSTRG.43771.5"; exon_number "1";
chr12	StringTie	exon	94578394	94578529	1000	-	.	gene_id "MSTRG.43771"; transcript_id "MSTRG.43771.5"; exon_number "2";
chr12	StringTie	exon	94581622	94582538	1000	-	.	gene_id "MSTRG.43771"; transcript_id "MSTRG.43771.5"; exon_number "3";
chr12	StringTie	exon	94598555	94598793	1000	-	.	gene_id "MSTRG.43771"; transcript_id "MSTRG.43771.5"; exon_number "4";
chr12	StringTie	exon	94605555	94610035	1000	-	.	gene_id "MSTRG.43771"; transcript_id "MSTRG.43771.5"; exon_number "5";
chr12	StringTie	exon	94613835	94613925	1000	-	.	gene_id "MSTRG.43771"; transcript_id "MSTRG.43771.5"; exon_number "6";
chr12	StringTie	exon	94615923	94616151	1000	-	.	gene_id "MSTRG.43771"; transcript_id "MSTRG.43771.5"; exon_number "7";
chr12	StringTie	transcript	94565227	94588754	1000	-	.	gene_id "MSTRG.43771"; transcript_id "MSTRG.43771.6";
chr12	StringTie	exon	94565227	94571737	1000	-	.	gene_id "MSTRG.43771"; transcript_id "MSTRG.43771.6"; exon_number "1";
chr12	StringTie	exon	94578394	94578529	1000	-	.	gene_id "MSTRG.43771"; transcript_id "MSTRG.43771.6"; exon_number "2";
chr12	StringTie	exon	94581622	94582538	1000	-	.	gene_id "MSTRG.43771"; transcript_id "MSTRG.43771.6"; exon_number "3";
chr12	StringTie	exon	94588137	94588754	1000	-	.	gene_id "MSTRG.43771"; transcript_id "MSTRG.43771.6"; exon_number "4";
chr12	StringTie	transcript	94565227	94588754	1000	-	.	gene_id "MSTRG.43771"; transcript_id "MSTRG.43771.7";
chr12	StringTie	exon	94565227	94571737	1000	-	.	gene_id "MSTRG.43771"; transcript_id "MSTRG.43771.7"; exon_number "1";
chr12	StringTie	exon	94578394	94578529	1000	-	.	gene_id "MSTRG.43771"; transcript_id "MSTRG.43771.7"; exon_number "2";
chr12	StringTie	exon	94581622	94582538	1000	-	.	gene_id "MSTRG.43771"; transcript_id "MSTRG.43771.7"; exon_number "3";
chr12	StringTie	exon	94588128	94588754	1000	-	.	gene_id "MSTRG.43771"; transcript_id "MSTRG.43771.7"; exon_number "4";
chr12	StringTie	transcript	94566797	94616519	1000	-	.	gene_id "MSTRG.43771"; transcript_id "MSTRG.43771.8";
chr12	StringTie	exon	94566797	94571737	1000	-	.	gene_id "MSTRG.43771"; transcript_id "MSTRG.43771.8"; exon_number "1";
chr12	StringTie	exon	94578394	94578529	1000	-	.	gene_id "MSTRG.43771"; transcript_id "MSTRG.43771.8"; exon_number "2";
chr12	StringTie	exon	94581622	94582538	1000	-	.	gene_id "MSTRG.43771"; transcript_id "MSTRG.43771.8"; exon_number "3";
chr12	StringTie	exon	94605880	94607704	1000	-	.	gene_id "MSTRG.43771"; transcript_id "MSTRG.43771.8"; exon_number "4";
chr12	StringTie	exon	94615923	94616519	1000	-	.	gene_id "MSTRG.43771"; transcript_id "MSTRG.43771.8"; exon_number "5";
chr12	StringTie	transcript	94566839	94873737	1000	-	.	gene_id "MSTRG.43771"; transcript_id "MSTRG.43771.9";
chr12	StringTie	exon	94566839	94571737	1000	-	.	gene_id "MSTRG.43771"; transcript_id "MSTRG.43771.9"; exon_number "1";
chr12	StringTie	exon	94578394	94578529	1000	-	.	gene_id "MSTRG.43771"; transcript_id "MSTRG.43771.9"; exon_number "2";
chr12	StringTie	exon	94581622	94582538	1000	-	.	gene_id "MSTRG.43771"; transcript_id "MSTRG.43771.9"; exon_number "3";
chr12	StringTie	exon	94873640	94873737	1000	-	.	gene_id "MSTRG.43771"; transcript_id "MSTRG.43771.9"; exon_number "4";
chr12	StringTie	transcript	94590821	94591093	1000	+	.	gene_id "MSTRG.43772"; transcript_id "ENST00000551246"; gene_name "LSM3P2"; ref_gene_id "ENSG00000257847";
chr12	StringTie	exon	94590821	94591093	1000	+	.	gene_id "MSTRG.43772"; transcript_id "ENST00000551246"; exon_number "1"; gene_name "LSM3P2"; ref_gene_id "ENSG00000257847";
chr12	StringTie	transcript	94616151	94617842	1000	+	.	gene_id "MSTRG.43773"; transcript_id "MSTRG.43773.1";
chr12	StringTie	exon	94616151	94616304	1000	+	.	gene_id "MSTRG.43773"; transcript_id "MSTRG.43773.1"; exon_number "1";
chr12	StringTie	exon	94616865	94617842	1000	+	.	gene_id "MSTRG.43773"; transcript_id "MSTRG.43773.1"; exon_number "2";
chr12	StringTie	transcript	94644400	94657791	1000	+	.	gene_id "MSTRG.43774"; transcript_id "MSTRG.43774.1";
chr12	StringTie	exon	94644400	94649603	1000	+	.	gene_id "MSTRG.43774"; transcript_id "MSTRG.43774.1"; exon_number "1";
chr12	StringTie	exon	94650905	94651848	1000	+	.	gene_id "MSTRG.43774"; transcript_id "MSTRG.43774.1"; exon_number "2";
chr12	StringTie	exon	94656659	94657791	1000	+	.	gene_id "MSTRG.43774"; transcript_id "MSTRG.43774.1"; exon_number "3";
chr12	StringTie	transcript	94649298	94650997	1000	+	.	gene_id "MSTRG.43774"; transcript_id "MSTRG.43774.2";
chr12	StringTie	exon	94649298	94649438	1000	+	.	gene_id "MSTRG.43774"; transcript_id "MSTRG.43774.2"; exon_number "1";
chr12	StringTie	exon	94650905	94650997	1000	+	.	gene_id "MSTRG.43774"; transcript_id "MSTRG.43774.2"; exon_number "2";
chr12	StringTie	transcript	94646008	94651392	1000	-	.	gene_id "MSTRG.43775"; transcript_id "MSTRG.43775.1";
chr12	StringTie	exon	94646008	94646693	1000	-	.	gene_id "MSTRG.43775"; transcript_id "MSTRG.43775.1"; exon_number "1";
chr12	StringTie	exon	94651353	94651392	1000	-	.	gene_id "MSTRG.43775"; transcript_id "MSTRG.43775.1"; exon_number "2";
chr12	StringTie	transcript	94673550	94677299	1000	.	.	gene_id "MSTRG.43776"; transcript_id "MSTRG.43776.1";
chr12	StringTie	exon	94673550	94677299	1000	.	.	gene_id "MSTRG.43776"; transcript_id "MSTRG.43776.1"; exon_number "1";
chr12	StringTie	transcript	94691224	94692411	1000	.	.	gene_id "MSTRG.43777"; transcript_id "MSTRG.43777.1";
chr12	StringTie	exon	94691224	94692411	1000	.	.	gene_id "MSTRG.43777"; transcript_id "MSTRG.43777.1"; exon_number "1";
chr12	StringTie	transcript	94710295	94711953	1000	.	.	gene_id "MSTRG.43778"; transcript_id "MSTRG.43778.1";
chr12	StringTie	exon	94710295	94711953	1000	.	.	gene_id "MSTRG.43778"; transcript_id "MSTRG.43778.1"; exon_number "1";
chr12	StringTie	transcript	94712282	94714900	1000	.	.	gene_id "MSTRG.43779"; transcript_id "MSTRG.43779.1";
chr12	StringTie	exon	94712282	94714900	1000	.	.	gene_id "MSTRG.43779"; transcript_id "MSTRG.43779.1"; exon_number "1";
chr1	StringTie	transcript	60380079	60380305	1000	.	.	gene_id "MSTRG.4378"; transcript_id "MSTRG.4378.1";
chr1	StringTie	exon	60380079	60380305	1000	.	.	gene_id "MSTRG.4378"; transcript_id "MSTRG.4378.1"; exon_number "1";
chr12	StringTie	transcript	94717195	94717930	1000	.	.	gene_id "MSTRG.43780"; transcript_id "MSTRG.43780.1";
chr12	StringTie	exon	94717195	94717930	1000	.	.	gene_id "MSTRG.43780"; transcript_id "MSTRG.43780.1"; exon_number "1";
chr12	StringTie	transcript	94719296	94719576	1000	.	.	gene_id "MSTRG.43781"; transcript_id "MSTRG.43781.1";
chr12	StringTie	exon	94719296	94719576	1000	.	.	gene_id "MSTRG.43781"; transcript_id "MSTRG.43781.1"; exon_number "1";
chr12	StringTie	transcript	94720448	94721365	1000	.	.	gene_id "MSTRG.43782"; transcript_id "MSTRG.43782.1";
chr12	StringTie	exon	94720448	94721365	1000	.	.	gene_id "MSTRG.43782"; transcript_id "MSTRG.43782.1"; exon_number "1";
chr12	StringTie	transcript	94723424	94723815	1000	.	.	gene_id "MSTRG.43783"; transcript_id "MSTRG.43783.1";
chr12	StringTie	exon	94723424	94723815	1000	.	.	gene_id "MSTRG.43783"; transcript_id "MSTRG.43783.1"; exon_number "1";
chr12	StringTie	transcript	94724370	94724574	1000	.	.	gene_id "MSTRG.43784"; transcript_id "MSTRG.43784.1";
chr12	StringTie	exon	94724370	94724574	1000	.	.	gene_id "MSTRG.43784"; transcript_id "MSTRG.43784.1"; exon_number "1";
chr12	StringTie	transcript	94724844	94726306	1000	.	.	gene_id "MSTRG.43785"; transcript_id "MSTRG.43785.1";
chr12	StringTie	exon	94724844	94726306	1000	.	.	gene_id "MSTRG.43785"; transcript_id "MSTRG.43785.1"; exon_number "1";
chr12	StringTie	transcript	94726669	94728155	1000	.	.	gene_id "MSTRG.43786"; transcript_id "MSTRG.43786.1";
chr12	StringTie	exon	94726669	94728155	1000	.	.	gene_id "MSTRG.43786"; transcript_id "MSTRG.43786.1"; exon_number "1";
chr12	StringTie	transcript	94728562	94730347	1000	+	.	gene_id "MSTRG.43787"; transcript_id "MSTRG.43787.1";
chr12	StringTie	exon	94728562	94730347	1000	+	.	gene_id "MSTRG.43787"; transcript_id "MSTRG.43787.1"; exon_number "1";
chr12	StringTie	transcript	94729058	94729911	1000	+	.	gene_id "MSTRG.43787"; transcript_id "MSTRG.43787.2";
chr12	StringTie	exon	94729058	94729202	1000	+	.	gene_id "MSTRG.43787"; transcript_id "MSTRG.43787.2"; exon_number "1";
chr12	StringTie	exon	94729611	94729911	1000	+	.	gene_id "MSTRG.43787"; transcript_id "MSTRG.43787.2"; exon_number "2";
chr12	StringTie	transcript	94731334	94732054	1000	.	.	gene_id "MSTRG.43788"; transcript_id "MSTRG.43788.1";
chr12	StringTie	exon	94731334	94732054	1000	.	.	gene_id "MSTRG.43788"; transcript_id "MSTRG.43788.1"; exon_number "1";
chr12	StringTie	transcript	94735757	94765206	1000	-	.	gene_id "MSTRG.43789"; transcript_id "MSTRG.43789.1";
chr12	StringTie	exon	94735757	94765206	1000	-	.	gene_id "MSTRG.43789"; transcript_id "MSTRG.43789.1"; exon_number "1";
chr1	StringTie	transcript	60381033	60384753	1000	.	.	gene_id "MSTRG.4379"; transcript_id "MSTRG.4379.1";
chr1	StringTie	exon	60381033	60384753	1000	.	.	gene_id "MSTRG.4379"; transcript_id "MSTRG.4379.1"; exon_number "1";
chr12	StringTie	transcript	94765474	94765871	1000	-	.	gene_id "MSTRG.43790"; transcript_id "MSTRG.43790.1";
chr12	StringTie	exon	94765474	94765871	1000	-	.	gene_id "MSTRG.43790"; transcript_id "MSTRG.43790.1"; exon_number "1";
chr12	StringTie	transcript	94766309	94779942	1000	.	.	gene_id "MSTRG.43791"; transcript_id "MSTRG.43791.1";
chr12	StringTie	exon	94766309	94779942	1000	.	.	gene_id "MSTRG.43791"; transcript_id "MSTRG.43791.1"; exon_number "1";
chr12	StringTie	transcript	94780361	94782172	1000	-	.	gene_id "MSTRG.43792"; transcript_id "MSTRG.43792.1";
chr12	StringTie	exon	94780361	94782172	1000	-	.	gene_id "MSTRG.43792"; transcript_id "MSTRG.43792.1"; exon_number "1";
chr12	StringTie	transcript	94783200	94783481	1000	.	.	gene_id "MSTRG.43793"; transcript_id "MSTRG.43793.1";
chr12	StringTie	exon	94783200	94783481	1000	.	.	gene_id "MSTRG.43793"; transcript_id "MSTRG.43793.1"; exon_number "1";
chr12	StringTie	transcript	94783792	94802220	1000	.	.	gene_id "MSTRG.43794"; transcript_id "MSTRG.43794.1";
chr12	StringTie	exon	94783792	94802220	1000	.	.	gene_id "MSTRG.43794"; transcript_id "MSTRG.43794.1"; exon_number "1";
chr12	StringTie	transcript	94802692	94810767	1000	.	.	gene_id "MSTRG.43795"; transcript_id "MSTRG.43795.1";
chr12	StringTie	exon	94802692	94810767	1000	.	.	gene_id "MSTRG.43795"; transcript_id "MSTRG.43795.1"; exon_number "1";
chr12	StringTie	transcript	94811043	94811327	1000	.	.	gene_id "MSTRG.43796"; transcript_id "MSTRG.43796.1";
chr12	StringTie	exon	94811043	94811327	1000	.	.	gene_id "MSTRG.43796"; transcript_id "MSTRG.43796.1"; exon_number "1";
chr12	StringTie	transcript	94812150	94812909	1000	.	.	gene_id "MSTRG.43797"; transcript_id "MSTRG.43797.1";
chr12	StringTie	exon	94812150	94812909	1000	.	.	gene_id "MSTRG.43797"; transcript_id "MSTRG.43797.1"; exon_number "1";
chr12	StringTie	transcript	94814366	94817539	1000	.	.	gene_id "MSTRG.43798"; transcript_id "MSTRG.43798.1";
chr12	StringTie	exon	94814366	94817539	1000	.	.	gene_id "MSTRG.43798"; transcript_id "MSTRG.43798.1"; exon_number "1";
chr12	StringTie	transcript	94818037	94818245	1000	-	.	gene_id "MSTRG.43799"; transcript_id "MSTRG.43799.1";
chr12	StringTie	exon	94818037	94818245	1000	-	.	gene_id "MSTRG.43799"; transcript_id "MSTRG.43799.1"; exon_number "1";
chr1	StringTie	transcript	3560695	3560790	1000	-	.	gene_id "MSTRG.438"; transcript_id "ENST00000385042"; gene_name "MIR551A"; ref_gene_id "ENSG00000207776";
chr1	StringTie	exon	3560695	3560790	1000	-	.	gene_id "MSTRG.438"; transcript_id "ENST00000385042"; exon_number "1"; gene_name "MIR551A"; ref_gene_id "ENSG00000207776";
chr1	StringTie	transcript	60385519	60385725	1000	.	.	gene_id "MSTRG.4380"; transcript_id "MSTRG.4380.1";
chr1	StringTie	exon	60385519	60385725	1000	.	.	gene_id "MSTRG.4380"; transcript_id "MSTRG.4380.1"; exon_number "1";
chr12	StringTie	transcript	94822830	94823519	1000	.	.	gene_id "MSTRG.43800"; transcript_id "MSTRG.43800.1";
chr12	StringTie	exon	94822830	94823519	1000	.	.	gene_id "MSTRG.43800"; transcript_id "MSTRG.43800.1"; exon_number "1";
chr12	StringTie	transcript	94824456	94824759	1000	.	.	gene_id "MSTRG.43801"; transcript_id "MSTRG.43801.1";
chr12	StringTie	exon	94824456	94824759	1000	.	.	gene_id "MSTRG.43801"; transcript_id "MSTRG.43801.1"; exon_number "1";
chr12	StringTie	transcript	94833322	94833541	1000	.	.	gene_id "MSTRG.43802"; transcript_id "MSTRG.43802.1";
chr12	StringTie	exon	94833322	94833541	1000	.	.	gene_id "MSTRG.43802"; transcript_id "MSTRG.43802.1"; exon_number "1";
chr12	StringTie	transcript	94833826	94834047	1000	+	.	gene_id "MSTRG.43803"; transcript_id "MSTRG.43803.1";
chr12	StringTie	exon	94833826	94834047	1000	+	.	gene_id "MSTRG.43803"; transcript_id "MSTRG.43803.1"; exon_number "1";
chr12	StringTie	transcript	94834454	94835028	1000	+	.	gene_id "MSTRG.43804"; transcript_id "ENST00000405395"; gene_name "KRT19P2"; ref_gene_id "ENSG00000216306";
chr12	StringTie	exon	94834454	94835028	1000	+	.	gene_id "MSTRG.43804"; transcript_id "ENST00000405395"; exon_number "1"; gene_name "KRT19P2"; ref_gene_id "ENSG00000216306";
chr12	StringTie	transcript	94834147	94835158	1000	+	.	gene_id "MSTRG.43804"; transcript_id "ENST00000557173"; gene_name "KRT19P2"; ref_gene_id "ENSG00000216306";
chr12	StringTie	exon	94834147	94835158	1000	+	.	gene_id "MSTRG.43804"; transcript_id "ENST00000557173"; exon_number "1"; gene_name "KRT19P2"; ref_gene_id "ENSG00000216306";
chr12	StringTie	transcript	94835405	94837365	1000	-	.	gene_id "MSTRG.43805"; transcript_id "MSTRG.43805.1";
chr12	StringTie	exon	94835405	94837365	1000	-	.	gene_id "MSTRG.43805"; transcript_id "MSTRG.43805.1"; exon_number "1";
chr12	StringTie	transcript	94843024	94843283	1000	.	.	gene_id "MSTRG.43806"; transcript_id "MSTRG.43806.1";
chr12	StringTie	exon	94843024	94843283	1000	.	.	gene_id "MSTRG.43806"; transcript_id "MSTRG.43806.1"; exon_number "1";
chr12	StringTie	transcript	94844004	94844258	1000	.	.	gene_id "MSTRG.43807"; transcript_id "MSTRG.43807.1";
chr12	StringTie	exon	94844004	94844258	1000	.	.	gene_id "MSTRG.43807"; transcript_id "MSTRG.43807.1"; exon_number "1";
chr12	StringTie	transcript	94844574	94850250	1000	.	.	gene_id "MSTRG.43808"; transcript_id "MSTRG.43808.1";
chr12	StringTie	exon	94844574	94850250	1000	.	.	gene_id "MSTRG.43808"; transcript_id "MSTRG.43808.1"; exon_number "1";
chr12	StringTie	transcript	94851582	94852205	1000	.	.	gene_id "MSTRG.43809"; transcript_id "MSTRG.43809.1";
chr12	StringTie	exon	94851582	94852205	1000	.	.	gene_id "MSTRG.43809"; transcript_id "MSTRG.43809.1"; exon_number "1";
chr1	StringTie	transcript	60387647	60390932	1000	.	.	gene_id "MSTRG.4381"; transcript_id "MSTRG.4381.1";
chr1	StringTie	exon	60387647	60390932	1000	.	.	gene_id "MSTRG.4381"; transcript_id "MSTRG.4381.1"; exon_number "1";
chr12	StringTie	transcript	94852879	94873079	1000	-	.	gene_id "MSTRG.43810"; transcript_id "MSTRG.43810.1";
chr12	StringTie	exon	94852879	94856274	1000	-	.	gene_id "MSTRG.43810"; transcript_id "MSTRG.43810.1"; exon_number "1";
chr12	StringTie	exon	94872504	94873079	1000	-	.	gene_id "MSTRG.43810"; transcript_id "MSTRG.43810.1"; exon_number "2";
chr12	StringTie	transcript	94862977	94868256	1000	.	.	gene_id "MSTRG.43811"; transcript_id "MSTRG.43811.1";
chr12	StringTie	exon	94862977	94868256	1000	.	.	gene_id "MSTRG.43811"; transcript_id "MSTRG.43811.1"; exon_number "1";
chr12	StringTie	transcript	94971333	95003770	1000	-	.	gene_id "MSTRG.43812"; transcript_id "ENST00000327772"; gene_name "NDUFA12"; ref_gene_id "ENSG00000184752";
chr12	StringTie	exon	94971333	94971620	1000	-	.	gene_id "MSTRG.43812"; transcript_id "ENST00000327772"; exon_number "1"; gene_name "NDUFA12"; ref_gene_id "ENSG00000184752";
chr12	StringTie	exon	94994170	94994257	1000	-	.	gene_id "MSTRG.43812"; transcript_id "ENST00000327772"; exon_number "2"; gene_name "NDUFA12"; ref_gene_id "ENSG00000184752";
chr12	StringTie	exon	95002739	95002821	1000	-	.	gene_id "MSTRG.43812"; transcript_id "ENST00000327772"; exon_number "3"; gene_name "NDUFA12"; ref_gene_id "ENSG00000184752";
chr12	StringTie	exon	95003595	95003770	1000	-	.	gene_id "MSTRG.43812"; transcript_id "ENST00000327772"; exon_number "4"; gene_name "NDUFA12"; ref_gene_id "ENSG00000184752";
chr12	StringTie	transcript	94971333	94994353	1000	-	.	gene_id "MSTRG.43812"; transcript_id "ENST00000538372"; gene_name "NDUFA12"; ref_gene_id "ENSG00000184752";
chr12	StringTie	exon	94971333	94971620	1000	-	.	gene_id "MSTRG.43812"; transcript_id "ENST00000538372"; exon_number "1"; gene_name "NDUFA12"; ref_gene_id "ENSG00000184752";
chr12	StringTie	exon	94994170	94994353	1000	-	.	gene_id "MSTRG.43812"; transcript_id "ENST00000538372"; exon_number "2"; gene_name "NDUFA12"; ref_gene_id "ENSG00000184752";
chr12	StringTie	transcript	94971478	95003748	1000	-	.	gene_id "MSTRG.43812"; transcript_id "ENST00000546788"; gene_name "NDUFA12"; ref_gene_id "ENSG00000184752";
chr12	StringTie	exon	94971478	94971620	1000	-	.	gene_id "MSTRG.43812"; transcript_id "ENST00000546788"; exon_number "1"; gene_name "NDUFA12"; ref_gene_id "ENSG00000184752";
chr12	StringTie	exon	94972395	94972489	1000	-	.	gene_id "MSTRG.43812"; transcript_id "ENST00000546788"; exon_number "2"; gene_name "NDUFA12"; ref_gene_id "ENSG00000184752";
chr12	StringTie	exon	94994170	94994257	1000	-	.	gene_id "MSTRG.43812"; transcript_id "ENST00000546788"; exon_number "3"; gene_name "NDUFA12"; ref_gene_id "ENSG00000184752";
chr12	StringTie	exon	95002739	95002821	1000	-	.	gene_id "MSTRG.43812"; transcript_id "ENST00000546788"; exon_number "4"; gene_name "NDUFA12"; ref_gene_id "ENSG00000184752";
chr12	StringTie	exon	95003595	95003748	1000	-	.	gene_id "MSTRG.43812"; transcript_id "ENST00000546788"; exon_number "5"; gene_name "NDUFA12"; ref_gene_id "ENSG00000184752";
chr12	StringTie	transcript	94971332	95003700	1000	-	.	gene_id "MSTRG.43812"; transcript_id "ENST00000547157"; gene_name "NDUFA12"; ref_gene_id "ENSG00000184752";
chr12	StringTie	exon	94971332	94971485	1000	-	.	gene_id "MSTRG.43812"; transcript_id "ENST00000547157"; exon_number "1"; gene_name "NDUFA12"; ref_gene_id "ENSG00000184752";
chr12	StringTie	exon	95002806	95002821	1000	-	.	gene_id "MSTRG.43812"; transcript_id "ENST00000547157"; exon_number "2"; gene_name "NDUFA12"; ref_gene_id "ENSG00000184752";
chr12	StringTie	exon	95003595	95003700	1000	-	.	gene_id "MSTRG.43812"; transcript_id "ENST00000547157"; exon_number "3"; gene_name "NDUFA12"; ref_gene_id "ENSG00000184752";
chr12	StringTie	transcript	94897092	94924806	1000	-	.	gene_id "MSTRG.43812"; transcript_id "ENST00000547447"; gene_name "NDUFA12"; ref_gene_id "ENSG00000184752";
chr12	StringTie	exon	94897092	94897310	1000	-	.	gene_id "MSTRG.43812"; transcript_id "ENST00000547447"; exon_number "1"; gene_name "NDUFA12"; ref_gene_id "ENSG00000184752";
chr12	StringTie	exon	94910233	94910343	1000	-	.	gene_id "MSTRG.43812"; transcript_id "ENST00000547447"; exon_number "2"; gene_name "NDUFA12"; ref_gene_id "ENSG00000184752";
chr12	StringTie	exon	94924646	94924806	1000	-	.	gene_id "MSTRG.43812"; transcript_id "ENST00000547447"; exon_number "3"; gene_name "NDUFA12"; ref_gene_id "ENSG00000184752";
chr12	StringTie	transcript	94971336	95003713	1000	-	.	gene_id "MSTRG.43812"; transcript_id "ENST00000547986"; gene_name "NDUFA12"; ref_gene_id "ENSG00000184752";
chr12	StringTie	exon	94971336	94971620	1000	-	.	gene_id "MSTRG.43812"; transcript_id "ENST00000547986"; exon_number "1"; gene_name "NDUFA12"; ref_gene_id "ENSG00000184752";
chr12	StringTie	exon	95002739	95002821	1000	-	.	gene_id "MSTRG.43812"; transcript_id "ENST00000547986"; exon_number "2"; gene_name "NDUFA12"; ref_gene_id "ENSG00000184752";
chr12	StringTie	exon	95003595	95003713	1000	-	.	gene_id "MSTRG.43812"; transcript_id "ENST00000547986"; exon_number "3"; gene_name "NDUFA12"; ref_gene_id "ENSG00000184752";
chr12	StringTie	transcript	94971332	94997447	1000	-	.	gene_id "MSTRG.43812"; transcript_id "ENST00000550187"; gene_name "NDUFA12"; ref_gene_id "ENSG00000184752";
chr12	StringTie	exon	94971332	94971620	1000	-	.	gene_id "MSTRG.43812"; transcript_id "ENST00000550187"; exon_number "1"; gene_name "NDUFA12"; ref_gene_id "ENSG00000184752";
chr12	StringTie	exon	94994170	94994257	1000	-	.	gene_id "MSTRG.43812"; transcript_id "ENST00000550187"; exon_number "2"; gene_name "NDUFA12"; ref_gene_id "ENSG00000184752";
chr12	StringTie	exon	94997308	94997447	1000	-	.	gene_id "MSTRG.43812"; transcript_id "ENST00000550187"; exon_number "3"; gene_name "NDUFA12"; ref_gene_id "ENSG00000184752";
chr12	StringTie	transcript	94971333	95003608	1000	-	.	gene_id "MSTRG.43812"; transcript_id "ENST00000551991"; gene_name "NDUFA12"; ref_gene_id "ENSG00000184752";
chr12	StringTie	exon	94971333	94971620	1000	-	.	gene_id "MSTRG.43812"; transcript_id "ENST00000551991"; exon_number "1"; gene_name "NDUFA12"; ref_gene_id "ENSG00000184752";
chr12	StringTie	exon	94994170	94994257	1000	-	.	gene_id "MSTRG.43812"; transcript_id "ENST00000551991"; exon_number "2"; gene_name "NDUFA12"; ref_gene_id "ENSG00000184752";
chr12	StringTie	exon	94996904	94996976	1000	-	.	gene_id "MSTRG.43812"; transcript_id "ENST00000551991"; exon_number "3"; gene_name "NDUFA12"; ref_gene_id "ENSG00000184752";
chr12	StringTie	exon	95002739	95002821	1000	-	.	gene_id "MSTRG.43812"; transcript_id "ENST00000551991"; exon_number "4"; gene_name "NDUFA12"; ref_gene_id "ENSG00000184752";
chr12	StringTie	exon	95003595	95003608	1000	-	.	gene_id "MSTRG.43812"; transcript_id "ENST00000551991"; exon_number "5"; gene_name "NDUFA12"; ref_gene_id "ENSG00000184752";
chr12	StringTie	transcript	94897055	95003660	1000	-	.	gene_id "MSTRG.43812"; transcript_id "ENST00000552205"; gene_name "NDUFA12"; ref_gene_id "ENSG00000184752";
chr12	StringTie	exon	94897055	94897310	1000	-	.	gene_id "MSTRG.43812"; transcript_id "ENST00000552205"; exon_number "1"; gene_name "NDUFA12"; ref_gene_id "ENSG00000184752";
chr12	StringTie	exon	94924646	94924806	1000	-	.	gene_id "MSTRG.43812"; transcript_id "ENST00000552205"; exon_number "2"; gene_name "NDUFA12"; ref_gene_id "ENSG00000184752";
chr12	StringTie	exon	94928017	94928263	1000	-	.	gene_id "MSTRG.43812"; transcript_id "ENST00000552205"; exon_number "3"; gene_name "NDUFA12"; ref_gene_id "ENSG00000184752";
chr12	StringTie	exon	95002739	95002821	1000	-	.	gene_id "MSTRG.43812"; transcript_id "ENST00000552205"; exon_number "4"; gene_name "NDUFA12"; ref_gene_id "ENSG00000184752";
chr12	StringTie	exon	95003595	95003660	1000	-	.	gene_id "MSTRG.43812"; transcript_id "ENST00000552205"; exon_number "5"; gene_name "NDUFA12"; ref_gene_id "ENSG00000184752";
chr12	StringTie	transcript	94873819	94888835	1000	-	.	gene_id "MSTRG.43812"; transcript_id "MSTRG.43812.1";
chr12	StringTie	exon	94873819	94877442	1000	-	.	gene_id "MSTRG.43812"; transcript_id "MSTRG.43812.1"; exon_number "1";
chr12	StringTie	exon	94878726	94878800	1000	-	.	gene_id "MSTRG.43812"; transcript_id "MSTRG.43812.1"; exon_number "2";
chr12	StringTie	exon	94879176	94879261	1000	-	.	gene_id "MSTRG.43812"; transcript_id "MSTRG.43812.1"; exon_number "3";
chr12	StringTie	exon	94888409	94888835	1000	-	.	gene_id "MSTRG.43812"; transcript_id "MSTRG.43812.1"; exon_number "4";
chr12	StringTie	transcript	94923811	94928264	1000	-	.	gene_id "MSTRG.43812"; transcript_id "MSTRG.43812.10";
chr12	StringTie	exon	94923811	94923890	1000	-	.	gene_id "MSTRG.43812"; transcript_id "MSTRG.43812.10"; exon_number "1";
chr12	StringTie	exon	94924646	94924806	1000	-	.	gene_id "MSTRG.43812"; transcript_id "MSTRG.43812.10"; exon_number "2";
chr12	StringTie	exon	94928017	94928264	1000	-	.	gene_id "MSTRG.43812"; transcript_id "MSTRG.43812.10"; exon_number "3";
chr12	StringTie	transcript	94971001	95003847	1000	-	.	gene_id "MSTRG.43812"; transcript_id "MSTRG.43812.11";
chr12	StringTie	exon	94971001	94971620	1000	-	.	gene_id "MSTRG.43812"; transcript_id "MSTRG.43812.11"; exon_number "1";
chr12	StringTie	exon	94974171	94974285	1000	-	.	gene_id "MSTRG.43812"; transcript_id "MSTRG.43812.11"; exon_number "2";
chr12	StringTie	exon	94994170	94994257	1000	-	.	gene_id "MSTRG.43812"; transcript_id "MSTRG.43812.11"; exon_number "3";
chr12	StringTie	exon	95002739	95002821	1000	-	.	gene_id "MSTRG.43812"; transcript_id "MSTRG.43812.11"; exon_number "4";
chr12	StringTie	exon	95003595	95003847	1000	-	.	gene_id "MSTRG.43812"; transcript_id "MSTRG.43812.11"; exon_number "5";
chr12	StringTie	transcript	94971235	95003835	1000	-	.	gene_id "MSTRG.43812"; transcript_id "MSTRG.43812.12";
chr12	StringTie	exon	94971235	94971620	1000	-	.	gene_id "MSTRG.43812"; transcript_id "MSTRG.43812.12"; exon_number "1";
chr12	StringTie	exon	94991827	94991972	1000	-	.	gene_id "MSTRG.43812"; transcript_id "MSTRG.43812.12"; exon_number "2";
chr12	StringTie	exon	94994170	94994257	1000	-	.	gene_id "MSTRG.43812"; transcript_id "MSTRG.43812.12"; exon_number "3";
chr12	StringTie	exon	95002739	95002821	1000	-	.	gene_id "MSTRG.43812"; transcript_id "MSTRG.43812.12"; exon_number "4";
chr12	StringTie	exon	95003595	95003835	1000	-	.	gene_id "MSTRG.43812"; transcript_id "MSTRG.43812.12"; exon_number "5";
chr12	StringTie	transcript	94971256	95003776	1000	-	.	gene_id "MSTRG.43812"; transcript_id "MSTRG.43812.13";
chr12	StringTie	exon	94971256	94971620	1000	-	.	gene_id "MSTRG.43812"; transcript_id "MSTRG.43812.13"; exon_number "1";
chr12	StringTie	exon	94983763	94983841	1000	-	.	gene_id "MSTRG.43812"; transcript_id "MSTRG.43812.13"; exon_number "2";
chr12	StringTie	exon	94994170	94994257	1000	-	.	gene_id "MSTRG.43812"; transcript_id "MSTRG.43812.13"; exon_number "3";
chr12	StringTie	exon	95002739	95002821	1000	-	.	gene_id "MSTRG.43812"; transcript_id "MSTRG.43812.13"; exon_number "4";
chr12	StringTie	exon	95003595	95003776	1000	-	.	gene_id "MSTRG.43812"; transcript_id "MSTRG.43812.13"; exon_number "5";
chr12	StringTie	transcript	94971293	94987085	1000	-	.	gene_id "MSTRG.43812"; transcript_id "MSTRG.43812.14";
chr12	StringTie	exon	94971293	94971620	1000	-	.	gene_id "MSTRG.43812"; transcript_id "MSTRG.43812.14"; exon_number "1";
chr12	StringTie	exon	94987007	94987085	1000	-	.	gene_id "MSTRG.43812"; transcript_id "MSTRG.43812.14"; exon_number "2";
chr12	StringTie	transcript	94971328	95003757	1000	-	.	gene_id "MSTRG.43812"; transcript_id "MSTRG.43812.15";
chr12	StringTie	exon	94971328	94971620	1000	-	.	gene_id "MSTRG.43812"; transcript_id "MSTRG.43812.15"; exon_number "1";
chr12	StringTie	exon	94974171	94974284	1000	-	.	gene_id "MSTRG.43812"; transcript_id "MSTRG.43812.15"; exon_number "2";
chr12	StringTie	exon	94994168	94994257	1000	-	.	gene_id "MSTRG.43812"; transcript_id "MSTRG.43812.15"; exon_number "3";
chr12	StringTie	exon	95002739	95002821	1000	-	.	gene_id "MSTRG.43812"; transcript_id "MSTRG.43812.15"; exon_number "4";
chr12	StringTie	exon	95003595	95003757	1000	-	.	gene_id "MSTRG.43812"; transcript_id "MSTRG.43812.15"; exon_number "5";
chr12	StringTie	transcript	94876646	94888793	1000	-	.	gene_id "MSTRG.43812"; transcript_id "MSTRG.43812.2";
chr12	StringTie	exon	94876646	94877442	1000	-	.	gene_id "MSTRG.43812"; transcript_id "MSTRG.43812.2"; exon_number "1";
chr12	StringTie	exon	94879176	94879261	1000	-	.	gene_id "MSTRG.43812"; transcript_id "MSTRG.43812.2"; exon_number "2";
chr12	StringTie	exon	94888409	94888793	1000	-	.	gene_id "MSTRG.43812"; transcript_id "MSTRG.43812.2"; exon_number "3";
chr12	StringTie	transcript	94984409	95003775	1000	-	.	gene_id "MSTRG.43812"; transcript_id "MSTRG.43812.23";
chr12	StringTie	exon	94984409	94984529	1000	-	.	gene_id "MSTRG.43812"; transcript_id "MSTRG.43812.23"; exon_number "1";
chr12	StringTie	exon	94994169	94994257	1000	-	.	gene_id "MSTRG.43812"; transcript_id "MSTRG.43812.23"; exon_number "2";
chr12	StringTie	exon	95002739	95002821	1000	-	.	gene_id "MSTRG.43812"; transcript_id "MSTRG.43812.23"; exon_number "3";
chr12	StringTie	exon	95003595	95003775	1000	-	.	gene_id "MSTRG.43812"; transcript_id "MSTRG.43812.23"; exon_number "4";
chr12	StringTie	transcript	94988637	95003714	1000	-	.	gene_id "MSTRG.43812"; transcript_id "MSTRG.43812.24";
chr12	StringTie	exon	94988637	94988654	1000	-	.	gene_id "MSTRG.43812"; transcript_id "MSTRG.43812.24"; exon_number "1";
chr12	StringTie	exon	94994170	94994257	1000	-	.	gene_id "MSTRG.43812"; transcript_id "MSTRG.43812.24"; exon_number "2";
chr12	StringTie	exon	95002739	95002821	1000	-	.	gene_id "MSTRG.43812"; transcript_id "MSTRG.43812.24"; exon_number "3";
chr12	StringTie	exon	95003595	95003714	1000	-	.	gene_id "MSTRG.43812"; transcript_id "MSTRG.43812.24"; exon_number "4";
chr12	StringTie	transcript	94992092	95003775	1000	-	.	gene_id "MSTRG.43812"; transcript_id "MSTRG.43812.25";
chr12	StringTie	exon	94992092	94992181	1000	-	.	gene_id "MSTRG.43812"; transcript_id "MSTRG.43812.25"; exon_number "1";
chr12	StringTie	exon	94994170	94994257	1000	-	.	gene_id "MSTRG.43812"; transcript_id "MSTRG.43812.25"; exon_number "2";
chr12	StringTie	exon	95002739	95002821	1000	-	.	gene_id "MSTRG.43812"; transcript_id "MSTRG.43812.25"; exon_number "3";
chr12	StringTie	exon	95003595	95003775	1000	-	.	gene_id "MSTRG.43812"; transcript_id "MSTRG.43812.25"; exon_number "4";
chr12	StringTie	transcript	94876722	94888749	1000	-	.	gene_id "MSTRG.43812"; transcript_id "MSTRG.43812.3";
chr12	StringTie	exon	94876722	94877442	1000	-	.	gene_id "MSTRG.43812"; transcript_id "MSTRG.43812.3"; exon_number "1";
chr12	StringTie	exon	94878726	94878800	1000	-	.	gene_id "MSTRG.43812"; transcript_id "MSTRG.43812.3"; exon_number "2";
chr12	StringTie	exon	94879176	94879261	1000	-	.	gene_id "MSTRG.43812"; transcript_id "MSTRG.43812.3"; exon_number "3";
chr12	StringTie	exon	94888566	94888749	1000	-	.	gene_id "MSTRG.43812"; transcript_id "MSTRG.43812.3"; exon_number "4";
chr12	StringTie	transcript	94876801	94888507	1000	-	.	gene_id "MSTRG.43812"; transcript_id "MSTRG.43812.4";
chr12	StringTie	exon	94876801	94877442	1000	-	.	gene_id "MSTRG.43812"; transcript_id "MSTRG.43812.4"; exon_number "1";
chr12	StringTie	exon	94888409	94888507	1000	-	.	gene_id "MSTRG.43812"; transcript_id "MSTRG.43812.4"; exon_number "2";
chr12	StringTie	transcript	94876968	94928487	1000	-	.	gene_id "MSTRG.43812"; transcript_id "MSTRG.43812.5";
chr12	StringTie	exon	94876968	94877442	1000	-	.	gene_id "MSTRG.43812"; transcript_id "MSTRG.43812.5"; exon_number "1";
chr12	StringTie	exon	94897149	94897310	1000	-	.	gene_id "MSTRG.43812"; transcript_id "MSTRG.43812.5"; exon_number "2";
chr12	StringTie	exon	94910233	94910343	1000	-	.	gene_id "MSTRG.43812"; transcript_id "MSTRG.43812.5"; exon_number "3";
chr12	StringTie	exon	94924646	94924806	1000	-	.	gene_id "MSTRG.43812"; transcript_id "MSTRG.43812.5"; exon_number "4";
chr12	StringTie	exon	94928017	94928263	1000	-	.	gene_id "MSTRG.43812"; transcript_id "MSTRG.43812.5"; exon_number "5";
chr12	StringTie	exon	94928420	94928487	1000	-	.	gene_id "MSTRG.43812"; transcript_id "MSTRG.43812.5"; exon_number "6";
chr12	StringTie	transcript	94897092	94928206	1000	-	.	gene_id "MSTRG.43812"; transcript_id "MSTRG.43812.7";
chr12	StringTie	exon	94897092	94897310	1000	-	.	gene_id "MSTRG.43812"; transcript_id "MSTRG.43812.7"; exon_number "1";
chr12	StringTie	exon	94910233	94910343	1000	-	.	gene_id "MSTRG.43812"; transcript_id "MSTRG.43812.7"; exon_number "2";
chr12	StringTie	exon	94924646	94924806	1000	-	.	gene_id "MSTRG.43812"; transcript_id "MSTRG.43812.7"; exon_number "3";
chr12	StringTie	exon	94927952	94928206	1000	-	.	gene_id "MSTRG.43812"; transcript_id "MSTRG.43812.7"; exon_number "4";
chr12	StringTie	transcript	94910290	94925327	1000	-	.	gene_id "MSTRG.43812"; transcript_id "MSTRG.43812.9";
chr12	StringTie	exon	94910290	94910343	1000	-	.	gene_id "MSTRG.43812"; transcript_id "MSTRG.43812.9"; exon_number "1";
chr12	StringTie	exon	94924646	94924806	1000	-	.	gene_id "MSTRG.43812"; transcript_id "MSTRG.43812.9"; exon_number "2";
chr12	StringTie	exon	94925313	94925327	1000	-	.	gene_id "MSTRG.43812"; transcript_id "MSTRG.43812.9"; exon_number "3";
chr12	StringTie	transcript	94941120	94941446	1000	-	.	gene_id "MSTRG.43813"; transcript_id "MSTRG.43813.1";
chr12	StringTie	exon	94941120	94941446	1000	-	.	gene_id "MSTRG.43813"; transcript_id "MSTRG.43813.1"; exon_number "1";
chr12	StringTie	transcript	94941843	94942089	1000	.	.	gene_id "MSTRG.43814"; transcript_id "MSTRG.43814.1";
chr12	StringTie	exon	94941843	94942089	1000	.	.	gene_id "MSTRG.43814"; transcript_id "MSTRG.43814.1"; exon_number "1";
chr12	StringTie	transcript	94943688	94944694	1000	.	.	gene_id "MSTRG.43815"; transcript_id "MSTRG.43815.1";
chr12	StringTie	exon	94943688	94944694	1000	.	.	gene_id "MSTRG.43815"; transcript_id "MSTRG.43815.1"; exon_number "1";
chr12	StringTie	transcript	94948812	94950292	1000	.	.	gene_id "MSTRG.43816"; transcript_id "MSTRG.43816.1";
chr12	StringTie	exon	94948812	94950292	1000	.	.	gene_id "MSTRG.43816"; transcript_id "MSTRG.43816.1"; exon_number "1";
chr12	StringTie	transcript	94950964	94952914	1000	+	.	gene_id "MSTRG.43817"; transcript_id "MSTRG.43817.1";
chr12	StringTie	exon	94950964	94952075	1000	+	.	gene_id "MSTRG.43817"; transcript_id "MSTRG.43817.1"; exon_number "1";
chr12	StringTie	exon	94952163	94952914	1000	+	.	gene_id "MSTRG.43817"; transcript_id "MSTRG.43817.1"; exon_number "2";
chr12	StringTie	transcript	94950964	94952914	1000	+	.	gene_id "MSTRG.43817"; transcript_id "MSTRG.43817.2";
chr12	StringTie	exon	94950964	94952244	1000	+	.	gene_id "MSTRG.43817"; transcript_id "MSTRG.43817.2"; exon_number "1";
chr12	StringTie	exon	94952574	94952914	1000	+	.	gene_id "MSTRG.43817"; transcript_id "MSTRG.43817.2"; exon_number "2";
chr12	StringTie	transcript	94950964	94952914	1000	+	.	gene_id "MSTRG.43817"; transcript_id "MSTRG.43817.3";
chr12	StringTie	exon	94950964	94951047	1000	+	.	gene_id "MSTRG.43817"; transcript_id "MSTRG.43817.3"; exon_number "1";
chr12	StringTie	exon	94952163	94952386	1000	+	.	gene_id "MSTRG.43817"; transcript_id "MSTRG.43817.3"; exon_number "2";
chr12	StringTie	exon	94952574	94952914	1000	+	.	gene_id "MSTRG.43817"; transcript_id "MSTRG.43817.3"; exon_number "3";
chr12	StringTie	transcript	94959826	94961008	1000	.	.	gene_id "MSTRG.43818"; transcript_id "MSTRG.43818.1";
chr12	StringTie	exon	94959826	94961008	1000	.	.	gene_id "MSTRG.43818"; transcript_id "MSTRG.43818.1"; exon_number "1";
chr12	StringTie	transcript	94962430	94963099	1000	.	.	gene_id "MSTRG.43819"; transcript_id "MSTRG.43819.1";
chr12	StringTie	exon	94962430	94963099	1000	.	.	gene_id "MSTRG.43819"; transcript_id "MSTRG.43819.1"; exon_number "1";
chr1	StringTie	transcript	60392713	60396408	1000	-	.	gene_id "MSTRG.4382"; transcript_id "MSTRG.4382.1";
chr1	StringTie	exon	60392713	60393898	1000	-	.	gene_id "MSTRG.4382"; transcript_id "MSTRG.4382.1"; exon_number "1";
chr1	StringTie	exon	60396284	60396408	1000	-	.	gene_id "MSTRG.4382"; transcript_id "MSTRG.4382.1"; exon_number "2";
chr1	StringTie	transcript	60393240	60403193	1000	-	.	gene_id "MSTRG.4382"; transcript_id "MSTRG.4382.2";
chr1	StringTie	exon	60393240	60393898	1000	-	.	gene_id "MSTRG.4382"; transcript_id "MSTRG.4382.2"; exon_number "1";
chr1	StringTie	exon	60403002	60403193	1000	-	.	gene_id "MSTRG.4382"; transcript_id "MSTRG.4382.2"; exon_number "2";
chr1	StringTie	transcript	60393482	60400142	1000	-	.	gene_id "MSTRG.4382"; transcript_id "MSTRG.4382.3";
chr1	StringTie	exon	60393482	60393898	1000	-	.	gene_id "MSTRG.4382"; transcript_id "MSTRG.4382.3"; exon_number "1";
chr1	StringTie	exon	60400104	60400142	1000	-	.	gene_id "MSTRG.4382"; transcript_id "MSTRG.4382.3"; exon_number "2";
chr12	StringTie	transcript	94965219	94965423	1000	.	.	gene_id "MSTRG.43820"; transcript_id "MSTRG.43820.1";
chr12	StringTie	exon	94965219	94965423	1000	.	.	gene_id "MSTRG.43820"; transcript_id "MSTRG.43820.1"; exon_number "1";
chr12	StringTie	transcript	94968094	94968383	1000	.	.	gene_id "MSTRG.43821"; transcript_id "MSTRG.43821.1";
chr12	StringTie	exon	94968094	94968383	1000	.	.	gene_id "MSTRG.43821"; transcript_id "MSTRG.43821.1"; exon_number "1";
chr12	StringTie	transcript	94969983	94970673	1000	.	.	gene_id "MSTRG.43822"; transcript_id "MSTRG.43822.1";
chr12	StringTie	exon	94969983	94970673	1000	.	.	gene_id "MSTRG.43822"; transcript_id "MSTRG.43822.1"; exon_number "1";
chr12	StringTie	transcript	95004287	95004731	1000	.	.	gene_id "MSTRG.43823"; transcript_id "MSTRG.43823.1";
chr12	StringTie	exon	95004287	95004731	1000	.	.	gene_id "MSTRG.43823"; transcript_id "MSTRG.43823.1"; exon_number "1";
chr12	StringTie	transcript	95005288	95005647	1000	.	.	gene_id "MSTRG.43824"; transcript_id "MSTRG.43824.1";
chr12	StringTie	exon	95005288	95005647	1000	.	.	gene_id "MSTRG.43824"; transcript_id "MSTRG.43824.1"; exon_number "1";
chr12	StringTie	transcript	95006493	95016261	1000	.	.	gene_id "MSTRG.43825"; transcript_id "MSTRG.43825.1";
chr12	StringTie	exon	95006493	95016261	1000	.	.	gene_id "MSTRG.43825"; transcript_id "MSTRG.43825.1"; exon_number "1";
chr12	StringTie	transcript	95017947	95018216	1000	.	.	gene_id "MSTRG.43826"; transcript_id "MSTRG.43826.1";
chr12	StringTie	exon	95017947	95018216	1000	.	.	gene_id "MSTRG.43826"; transcript_id "MSTRG.43826.1"; exon_number "1";
chr12	StringTie	transcript	95459845	95462579	1000	.	.	gene_id "MSTRG.43827"; transcript_id "MSTRG.43827.1";
chr12	StringTie	exon	95459845	95462579	1000	.	.	gene_id "MSTRG.43827"; transcript_id "MSTRG.43827.1"; exon_number "1";
chr12	StringTie	transcript	95465520	95465850	1000	.	.	gene_id "MSTRG.43828"; transcript_id "MSTRG.43828.1";
chr12	StringTie	exon	95465520	95465850	1000	.	.	gene_id "MSTRG.43828"; transcript_id "MSTRG.43828.1"; exon_number "1";
chr12	StringTie	transcript	95467397	95467861	1000	-	.	gene_id "MSTRG.43829"; transcript_id "ENST00000478358"; gene_name "RP11-490G8.1"; ref_gene_id "ENSG00000241556";
chr12	StringTie	exon	95467397	95467861	1000	-	.	gene_id "MSTRG.43829"; transcript_id "ENST00000478358"; exon_number "1"; gene_name "RP11-490G8.1"; ref_gene_id "ENSG00000241556";
chr12	StringTie	transcript	95467167	95467876	1000	-	.	gene_id "MSTRG.43829"; transcript_id "MSTRG.43829.1";
chr12	StringTie	exon	95467167	95467374	1000	-	.	gene_id "MSTRG.43829"; transcript_id "MSTRG.43829.1"; exon_number "1";
chr12	StringTie	exon	95467622	95467876	1000	-	.	gene_id "MSTRG.43829"; transcript_id "MSTRG.43829.1"; exon_number "2";
chr12	StringTie	transcript	95467258	95467879	1000	-	.	gene_id "MSTRG.43829"; transcript_id "MSTRG.43829.2";
chr12	StringTie	exon	95467258	95467374	1000	-	.	gene_id "MSTRG.43829"; transcript_id "MSTRG.43829.2"; exon_number "1";
chr12	StringTie	exon	95467727	95467879	1000	-	.	gene_id "MSTRG.43829"; transcript_id "MSTRG.43829.2"; exon_number "2";
chr12	StringTie	transcript	95467259	95467876	1000	-	.	gene_id "MSTRG.43829"; transcript_id "MSTRG.43829.3";
chr12	StringTie	exon	95467259	95467366	1000	-	.	gene_id "MSTRG.43829"; transcript_id "MSTRG.43829.3"; exon_number "1";
chr12	StringTie	exon	95467600	95467876	1000	-	.	gene_id "MSTRG.43829"; transcript_id "MSTRG.43829.3"; exon_number "2";
chr12	StringTie	transcript	95467259	95467876	1000	-	.	gene_id "MSTRG.43829"; transcript_id "MSTRG.43829.4";
chr12	StringTie	exon	95467259	95467495	1000	-	.	gene_id "MSTRG.43829"; transcript_id "MSTRG.43829.4"; exon_number "1";
chr12	StringTie	exon	95467673	95467876	1000	-	.	gene_id "MSTRG.43829"; transcript_id "MSTRG.43829.4"; exon_number "2";
chr12	StringTie	transcript	95467265	95467875	1000	-	.	gene_id "MSTRG.43829"; transcript_id "MSTRG.43829.5";
chr12	StringTie	exon	95467265	95467417	1000	-	.	gene_id "MSTRG.43829"; transcript_id "MSTRG.43829.5"; exon_number "1";
chr12	StringTie	exon	95467727	95467875	1000	-	.	gene_id "MSTRG.43829"; transcript_id "MSTRG.43829.5"; exon_number "2";
chr1	StringTie	transcript	60407725	60409291	1000	+	.	gene_id "MSTRG.4383"; transcript_id "MSTRG.4383.1";
chr1	StringTie	exon	60407725	60407815	1000	+	.	gene_id "MSTRG.4383"; transcript_id "MSTRG.4383.1"; exon_number "1";
chr1	StringTie	exon	60408755	60409291	1000	+	.	gene_id "MSTRG.4383"; transcript_id "MSTRG.4383.1"; exon_number "2";
chr12	StringTie	transcript	95467434	95467858	1000	+	.	gene_id "MSTRG.43830"; transcript_id "MSTRG.43830.1";
chr12	StringTie	exon	95467434	95467571	1000	+	.	gene_id "MSTRG.43830"; transcript_id "MSTRG.43830.1"; exon_number "1";
chr12	StringTie	exon	95467651	95467724	1000	+	.	gene_id "MSTRG.43830"; transcript_id "MSTRG.43830.1"; exon_number "2";
chr12	StringTie	exon	95467824	95467858	1000	+	.	gene_id "MSTRG.43830"; transcript_id "MSTRG.43830.1"; exon_number "3";
chr12	StringTie	transcript	95467441	95467870	1000	+	.	gene_id "MSTRG.43830"; transcript_id "MSTRG.43830.2";
chr12	StringTie	exon	95467441	95467571	1000	+	.	gene_id "MSTRG.43830"; transcript_id "MSTRG.43830.2"; exon_number "1";
chr12	StringTie	exon	95467651	95467870	1000	+	.	gene_id "MSTRG.43830"; transcript_id "MSTRG.43830.2"; exon_number "2";
chr12	StringTie	transcript	95467586	95467866	1000	+	.	gene_id "MSTRG.43830"; transcript_id "MSTRG.43830.3";
chr12	StringTie	exon	95467586	95467782	1000	+	.	gene_id "MSTRG.43830"; transcript_id "MSTRG.43830.3"; exon_number "1";
chr12	StringTie	exon	95467824	95467866	1000	+	.	gene_id "MSTRG.43830"; transcript_id "MSTRG.43830.3"; exon_number "2";
chr12	StringTie	transcript	95474150	95514342	1000	+	.	gene_id "MSTRG.43831"; transcript_id "ENST00000261220"; gene_name "METAP2"; ref_gene_id "ENSG00000111142";
chr12	StringTie	exon	95474150	95474330	1000	+	.	gene_id "MSTRG.43831"; transcript_id "ENST00000261220"; exon_number "1"; gene_name "METAP2"; ref_gene_id "ENSG00000111142";
chr12	StringTie	exon	95476074	95476178	1000	+	.	gene_id "MSTRG.43831"; transcript_id "ENST00000261220"; exon_number "2"; gene_name "METAP2"; ref_gene_id "ENSG00000111142";
chr12	StringTie	exon	95485879	95485981	1000	+	.	gene_id "MSTRG.43831"; transcript_id "ENST00000261220"; exon_number "3"; gene_name "METAP2"; ref_gene_id "ENSG00000111142";
chr12	StringTie	exon	95494056	95494217	1000	+	.	gene_id "MSTRG.43831"; transcript_id "ENST00000261220"; exon_number "4"; gene_name "METAP2"; ref_gene_id "ENSG00000111142";
chr12	StringTie	exon	95494957	95495138	1000	+	.	gene_id "MSTRG.43831"; transcript_id "ENST00000261220"; exon_number "5"; gene_name "METAP2"; ref_gene_id "ENSG00000111142";
chr12	StringTie	exon	95496004	95496098	1000	+	.	gene_id "MSTRG.43831"; transcript_id "ENST00000261220"; exon_number "6"; gene_name "METAP2"; ref_gene_id "ENSG00000111142";
chr12	StringTie	exon	95504065	95504161	1000	+	.	gene_id "MSTRG.43831"; transcript_id "ENST00000261220"; exon_number "7"; gene_name "METAP2"; ref_gene_id "ENSG00000111142";
chr12	StringTie	exon	95511895	95511998	1000	+	.	gene_id "MSTRG.43831"; transcript_id "ENST00000261220"; exon_number "8"; gene_name "METAP2"; ref_gene_id "ENSG00000111142";
chr12	StringTie	exon	95512801	95512916	1000	+	.	gene_id "MSTRG.43831"; transcript_id "ENST00000261220"; exon_number "9"; gene_name "METAP2"; ref_gene_id "ENSG00000111142";
chr12	StringTie	exon	95513652	95514342	1000	+	.	gene_id "MSTRG.43831"; transcript_id "ENST00000261220"; exon_number "10"; gene_name "METAP2"; ref_gene_id "ENSG00000111142";
chr12	StringTie	transcript	95473951	95515839	1000	+	.	gene_id "MSTRG.43831"; transcript_id "ENST00000323666"; gene_name "METAP2"; ref_gene_id "ENSG00000111142";
chr12	StringTie	exon	95473951	95474330	1000	+	.	gene_id "MSTRG.43831"; transcript_id "ENST00000323666"; exon_number "1"; gene_name "METAP2"; ref_gene_id "ENSG00000111142";
chr12	StringTie	exon	95476071	95476178	1000	+	.	gene_id "MSTRG.43831"; transcript_id "ENST00000323666"; exon_number "2"; gene_name "METAP2"; ref_gene_id "ENSG00000111142";
chr12	StringTie	exon	95483215	95483280	1000	+	.	gene_id "MSTRG.43831"; transcript_id "ENST00000323666"; exon_number "3"; gene_name "METAP2"; ref_gene_id "ENSG00000111142";
chr12	StringTie	exon	95485879	95485981	1000	+	.	gene_id "MSTRG.43831"; transcript_id "ENST00000323666"; exon_number "4"; gene_name "METAP2"; ref_gene_id "ENSG00000111142";
chr12	StringTie	exon	95494056	95494217	1000	+	.	gene_id "MSTRG.43831"; transcript_id "ENST00000323666"; exon_number "5"; gene_name "METAP2"; ref_gene_id "ENSG00000111142";
chr12	StringTie	exon	95494957	95495138	1000	+	.	gene_id "MSTRG.43831"; transcript_id "ENST00000323666"; exon_number "6"; gene_name "METAP2"; ref_gene_id "ENSG00000111142";
chr12	StringTie	exon	95496004	95496098	1000	+	.	gene_id "MSTRG.43831"; transcript_id "ENST00000323666"; exon_number "7"; gene_name "METAP2"; ref_gene_id "ENSG00000111142";
chr12	StringTie	exon	95504065	95504161	1000	+	.	gene_id "MSTRG.43831"; transcript_id "ENST00000323666"; exon_number "8"; gene_name "METAP2"; ref_gene_id "ENSG00000111142";
chr12	StringTie	exon	95511895	95511998	1000	+	.	gene_id "MSTRG.43831"; transcript_id "ENST00000323666"; exon_number "9"; gene_name "METAP2"; ref_gene_id "ENSG00000111142";
chr12	StringTie	exon	95512801	95512916	1000	+	.	gene_id "MSTRG.43831"; transcript_id "ENST00000323666"; exon_number "10"; gene_name "METAP2"; ref_gene_id "ENSG00000111142";
chr12	StringTie	exon	95513652	95515839	1000	+	.	gene_id "MSTRG.43831"; transcript_id "ENST00000323666"; exon_number "11"; gene_name "METAP2"; ref_gene_id "ENSG00000111142";
chr12	StringTie	transcript	95473520	95514342	1000	+	.	gene_id "MSTRG.43831"; transcript_id "ENST00000535095"; gene_name "METAP2"; ref_gene_id "ENSG00000111142";
chr12	StringTie	exon	95473520	95474330	1000	+	.	gene_id "MSTRG.43831"; transcript_id "ENST00000535095"; exon_number "1"; gene_name "METAP2"; ref_gene_id "ENSG00000111142";
chr12	StringTie	exon	95476071	95476178	1000	+	.	gene_id "MSTRG.43831"; transcript_id "ENST00000535095"; exon_number "2"; gene_name "METAP2"; ref_gene_id "ENSG00000111142";
chr12	StringTie	exon	95483215	95483280	1000	+	.	gene_id "MSTRG.43831"; transcript_id "ENST00000535095"; exon_number "3"; gene_name "METAP2"; ref_gene_id "ENSG00000111142";
chr12	StringTie	exon	95485879	95485981	1000	+	.	gene_id "MSTRG.43831"; transcript_id "ENST00000535095"; exon_number "4"; gene_name "METAP2"; ref_gene_id "ENSG00000111142";
chr12	StringTie	exon	95494056	95494217	1000	+	.	gene_id "MSTRG.43831"; transcript_id "ENST00000535095"; exon_number "5"; gene_name "METAP2"; ref_gene_id "ENSG00000111142";
chr12	StringTie	exon	95494957	95495138	1000	+	.	gene_id "MSTRG.43831"; transcript_id "ENST00000535095"; exon_number "6"; gene_name "METAP2"; ref_gene_id "ENSG00000111142";
chr12	StringTie	exon	95496004	95496098	1000	+	.	gene_id "MSTRG.43831"; transcript_id "ENST00000535095"; exon_number "7"; gene_name "METAP2"; ref_gene_id "ENSG00000111142";
chr12	StringTie	exon	95504065	95504161	1000	+	.	gene_id "MSTRG.43831"; transcript_id "ENST00000535095"; exon_number "8"; gene_name "METAP2"; ref_gene_id "ENSG00000111142";
chr12	StringTie	exon	95512801	95512916	1000	+	.	gene_id "MSTRG.43831"; transcript_id "ENST00000535095"; exon_number "9"; gene_name "METAP2"; ref_gene_id "ENSG00000111142";
chr12	StringTie	exon	95513652	95514342	1000	+	.	gene_id "MSTRG.43831"; transcript_id "ENST00000535095"; exon_number "10"; gene_name "METAP2"; ref_gene_id "ENSG00000111142";
chr12	StringTie	transcript	95485809	95494114	1000	+	.	gene_id "MSTRG.43831"; transcript_id "ENST00000546478"; gene_name "METAP2"; ref_gene_id "ENSG00000111142";
chr12	StringTie	exon	95485809	95485981	1000	+	.	gene_id "MSTRG.43831"; transcript_id "ENST00000546478"; exon_number "1"; gene_name "METAP2"; ref_gene_id "ENSG00000111142";
chr12	StringTie	exon	95494056	95494114	1000	+	.	gene_id "MSTRG.43831"; transcript_id "ENST00000546478"; exon_number "2"; gene_name "METAP2"; ref_gene_id "ENSG00000111142";
chr12	StringTie	transcript	95474081	95514299	1000	+	.	gene_id "MSTRG.43831"; transcript_id "ENST00000546753"; gene_name "METAP2"; ref_gene_id "ENSG00000111142";
chr12	StringTie	exon	95474081	95474330	1000	+	.	gene_id "MSTRG.43831"; transcript_id "ENST00000546753"; exon_number "1"; gene_name "METAP2"; ref_gene_id "ENSG00000111142";
chr12	StringTie	exon	95476071	95476178	1000	+	.	gene_id "MSTRG.43831"; transcript_id "ENST00000546753"; exon_number "2"; gene_name "METAP2"; ref_gene_id "ENSG00000111142";
chr12	StringTie	exon	95483215	95483280	1000	+	.	gene_id "MSTRG.43831"; transcript_id "ENST00000546753"; exon_number "3"; gene_name "METAP2"; ref_gene_id "ENSG00000111142";
chr12	StringTie	exon	95485948	95485981	1000	+	.	gene_id "MSTRG.43831"; transcript_id "ENST00000546753"; exon_number "4"; gene_name "METAP2"; ref_gene_id "ENSG00000111142";
chr12	StringTie	exon	95494056	95494217	1000	+	.	gene_id "MSTRG.43831"; transcript_id "ENST00000546753"; exon_number "5"; gene_name "METAP2"; ref_gene_id "ENSG00000111142";
chr12	StringTie	exon	95494957	95495138	1000	+	.	gene_id "MSTRG.43831"; transcript_id "ENST00000546753"; exon_number "6"; gene_name "METAP2"; ref_gene_id "ENSG00000111142";
chr12	StringTie	exon	95496004	95496098	1000	+	.	gene_id "MSTRG.43831"; transcript_id "ENST00000546753"; exon_number "7"; gene_name "METAP2"; ref_gene_id "ENSG00000111142";
chr12	StringTie	exon	95504065	95504161	1000	+	.	gene_id "MSTRG.43831"; transcript_id "ENST00000546753"; exon_number "8"; gene_name "METAP2"; ref_gene_id "ENSG00000111142";
chr12	StringTie	exon	95511895	95511998	1000	+	.	gene_id "MSTRG.43831"; transcript_id "ENST00000546753"; exon_number "9"; gene_name "METAP2"; ref_gene_id "ENSG00000111142";
chr12	StringTie	exon	95512801	95512916	1000	+	.	gene_id "MSTRG.43831"; transcript_id "ENST00000546753"; exon_number "10"; gene_name "METAP2"; ref_gene_id "ENSG00000111142";
chr12	StringTie	exon	95513652	95514299	1000	+	.	gene_id "MSTRG.43831"; transcript_id "ENST00000546753"; exon_number "11"; gene_name "METAP2"; ref_gene_id "ENSG00000111142";
chr12	StringTie	transcript	95476071	95483494	1000	+	.	gene_id "MSTRG.43831"; transcript_id "ENST00000549136"; gene_name "METAP2"; ref_gene_id "ENSG00000111142";
chr12	StringTie	exon	95476071	95476178	1000	+	.	gene_id "MSTRG.43831"; transcript_id "ENST00000549136"; exon_number "1"; gene_name "METAP2"; ref_gene_id "ENSG00000111142";
chr12	StringTie	exon	95483215	95483494	1000	+	.	gene_id "MSTRG.43831"; transcript_id "ENST00000549136"; exon_number "2"; gene_name "METAP2"; ref_gene_id "ENSG00000111142";
chr12	StringTie	transcript	95474152	95485954	1000	+	.	gene_id "MSTRG.43831"; transcript_id "ENST00000549502"; gene_name "METAP2"; ref_gene_id "ENSG00000111142";
chr12	StringTie	exon	95474152	95474330	1000	+	.	gene_id "MSTRG.43831"; transcript_id "ENST00000549502"; exon_number "1"; gene_name "METAP2"; ref_gene_id "ENSG00000111142";
chr12	StringTie	exon	95476071	95476178	1000	+	.	gene_id "MSTRG.43831"; transcript_id "ENST00000549502"; exon_number "2"; gene_name "METAP2"; ref_gene_id "ENSG00000111142";
chr12	StringTie	exon	95482127	95482210	1000	+	.	gene_id "MSTRG.43831"; transcript_id "ENST00000549502"; exon_number "3"; gene_name "METAP2"; ref_gene_id "ENSG00000111142";
chr12	StringTie	exon	95483215	95483280	1000	+	.	gene_id "MSTRG.43831"; transcript_id "ENST00000549502"; exon_number "4"; gene_name "METAP2"; ref_gene_id "ENSG00000111142";
chr12	StringTie	exon	95485879	95485954	1000	+	.	gene_id "MSTRG.43831"; transcript_id "ENST00000549502"; exon_number "5"; gene_name "METAP2"; ref_gene_id "ENSG00000111142";
chr12	StringTie	transcript	95484794	95495149	1000	+	.	gene_id "MSTRG.43831"; transcript_id "ENST00000549808"; gene_name "METAP2"; ref_gene_id "ENSG00000111142";
chr12	StringTie	exon	95484794	95484873	1000	+	.	gene_id "MSTRG.43831"; transcript_id "ENST00000549808"; exon_number "1"; gene_name "METAP2"; ref_gene_id "ENSG00000111142";
chr12	StringTie	exon	95485879	95485981	1000	+	.	gene_id "MSTRG.43831"; transcript_id "ENST00000549808"; exon_number "2"; gene_name "METAP2"; ref_gene_id "ENSG00000111142";
chr12	StringTie	exon	95494056	95494217	1000	+	.	gene_id "MSTRG.43831"; transcript_id "ENST00000549808"; exon_number "3"; gene_name "METAP2"; ref_gene_id "ENSG00000111142";
chr12	StringTie	exon	95494957	95495149	1000	+	.	gene_id "MSTRG.43831"; transcript_id "ENST00000549808"; exon_number "4"; gene_name "METAP2"; ref_gene_id "ENSG00000111142";
chr12	StringTie	transcript	95474155	95514329	1000	+	.	gene_id "MSTRG.43831"; transcript_id "ENST00000550777"; gene_name "METAP2"; ref_gene_id "ENSG00000111142";
chr12	StringTie	exon	95474155	95474330	1000	+	.	gene_id "MSTRG.43831"; transcript_id "ENST00000550777"; exon_number "1"; gene_name "METAP2"; ref_gene_id "ENSG00000111142";
chr12	StringTie	exon	95483215	95483280	1000	+	.	gene_id "MSTRG.43831"; transcript_id "ENST00000550777"; exon_number "2"; gene_name "METAP2"; ref_gene_id "ENSG00000111142";
chr12	StringTie	exon	95485879	95485981	1000	+	.	gene_id "MSTRG.43831"; transcript_id "ENST00000550777"; exon_number "3"; gene_name "METAP2"; ref_gene_id "ENSG00000111142";
chr12	StringTie	exon	95494056	95494217	1000	+	.	gene_id "MSTRG.43831"; transcript_id "ENST00000550777"; exon_number "4"; gene_name "METAP2"; ref_gene_id "ENSG00000111142";
chr12	StringTie	exon	95494957	95495138	1000	+	.	gene_id "MSTRG.43831"; transcript_id "ENST00000550777"; exon_number "5"; gene_name "METAP2"; ref_gene_id "ENSG00000111142";
chr12	StringTie	exon	95496004	95496098	1000	+	.	gene_id "MSTRG.43831"; transcript_id "ENST00000550777"; exon_number "6"; gene_name "METAP2"; ref_gene_id "ENSG00000111142";
chr12	StringTie	exon	95504065	95504161	1000	+	.	gene_id "MSTRG.43831"; transcript_id "ENST00000550777"; exon_number "7"; gene_name "METAP2"; ref_gene_id "ENSG00000111142";
chr12	StringTie	exon	95511895	95511998	1000	+	.	gene_id "MSTRG.43831"; transcript_id "ENST00000550777"; exon_number "8"; gene_name "METAP2"; ref_gene_id "ENSG00000111142";
chr12	StringTie	exon	95512801	95512916	1000	+	.	gene_id "MSTRG.43831"; transcript_id "ENST00000550777"; exon_number "9"; gene_name "METAP2"; ref_gene_id "ENSG00000111142";
chr12	StringTie	exon	95513652	95514329	1000	+	.	gene_id "MSTRG.43831"; transcript_id "ENST00000550777"; exon_number "10"; gene_name "METAP2"; ref_gene_id "ENSG00000111142";
chr12	StringTie	transcript	95474162	95514326	1000	+	.	gene_id "MSTRG.43831"; transcript_id "ENST00000551840"; gene_name "METAP2"; ref_gene_id "ENSG00000111142";
chr12	StringTie	exon	95474162	95474330	1000	+	.	gene_id "MSTRG.43831"; transcript_id "ENST00000551840"; exon_number "1"; gene_name "METAP2"; ref_gene_id "ENSG00000111142";
chr12	StringTie	exon	95476074	95476178	1000	+	.	gene_id "MSTRG.43831"; transcript_id "ENST00000551840"; exon_number "2"; gene_name "METAP2"; ref_gene_id "ENSG00000111142";
chr12	StringTie	exon	95483215	95483280	1000	+	.	gene_id "MSTRG.43831"; transcript_id "ENST00000551840"; exon_number "3"; gene_name "METAP2"; ref_gene_id "ENSG00000111142";
chr12	StringTie	exon	95485879	95485981	1000	+	.	gene_id "MSTRG.43831"; transcript_id "ENST00000551840"; exon_number "4"; gene_name "METAP2"; ref_gene_id "ENSG00000111142";
chr12	StringTie	exon	95494056	95494217	1000	+	.	gene_id "MSTRG.43831"; transcript_id "ENST00000551840"; exon_number "5"; gene_name "METAP2"; ref_gene_id "ENSG00000111142";
chr12	StringTie	exon	95494957	95495138	1000	+	.	gene_id "MSTRG.43831"; transcript_id "ENST00000551840"; exon_number "6"; gene_name "METAP2"; ref_gene_id "ENSG00000111142";
chr12	StringTie	exon	95496004	95496098	1000	+	.	gene_id "MSTRG.43831"; transcript_id "ENST00000551840"; exon_number "7"; gene_name "METAP2"; ref_gene_id "ENSG00000111142";
chr12	StringTie	exon	95504065	95504161	1000	+	.	gene_id "MSTRG.43831"; transcript_id "ENST00000551840"; exon_number "8"; gene_name "METAP2"; ref_gene_id "ENSG00000111142";
chr12	StringTie	exon	95511895	95511998	1000	+	.	gene_id "MSTRG.43831"; transcript_id "ENST00000551840"; exon_number "9"; gene_name "METAP2"; ref_gene_id "ENSG00000111142";
chr12	StringTie	exon	95512801	95512916	1000	+	.	gene_id "MSTRG.43831"; transcript_id "ENST00000551840"; exon_number "10"; gene_name "METAP2"; ref_gene_id "ENSG00000111142";
chr12	StringTie	exon	95513652	95514326	1000	+	.	gene_id "MSTRG.43831"; transcript_id "ENST00000551840"; exon_number "11"; gene_name "METAP2"; ref_gene_id "ENSG00000111142";
chr12	StringTie	transcript	95474152	95494974	1000	+	.	gene_id "MSTRG.43831"; transcript_id "ENST00000553151"; gene_name "METAP2"; ref_gene_id "ENSG00000111142";
chr12	StringTie	exon	95474152	95474330	1000	+	.	gene_id "MSTRG.43831"; transcript_id "ENST00000553151"; exon_number "1"; gene_name "METAP2"; ref_gene_id "ENSG00000111142";
chr12	StringTie	exon	95476143	95476178	1000	+	.	gene_id "MSTRG.43831"; transcript_id "ENST00000553151"; exon_number "2"; gene_name "METAP2"; ref_gene_id "ENSG00000111142";
chr12	StringTie	exon	95483215	95483280	1000	+	.	gene_id "MSTRG.43831"; transcript_id "ENST00000553151"; exon_number "3"; gene_name "METAP2"; ref_gene_id "ENSG00000111142";
chr12	StringTie	exon	95485879	95485981	1000	+	.	gene_id "MSTRG.43831"; transcript_id "ENST00000553151"; exon_number "4"; gene_name "METAP2"; ref_gene_id "ENSG00000111142";
chr12	StringTie	exon	95494056	95494217	1000	+	.	gene_id "MSTRG.43831"; transcript_id "ENST00000553151"; exon_number "5"; gene_name "METAP2"; ref_gene_id "ENSG00000111142";
chr12	StringTie	exon	95494957	95494974	1000	+	.	gene_id "MSTRG.43831"; transcript_id "ENST00000553151"; exon_number "6"; gene_name "METAP2"; ref_gene_id "ENSG00000111142";
chr12	StringTie	transcript	95468983	95515956	1000	+	.	gene_id "MSTRG.43831"; transcript_id "MSTRG.43831.1";
chr12	StringTie	exon	95468983	95469068	1000	+	.	gene_id "MSTRG.43831"; transcript_id "MSTRG.43831.1"; exon_number "1";
chr12	StringTie	exon	95473817	95474330	1000	+	.	gene_id "MSTRG.43831"; transcript_id "MSTRG.43831.1"; exon_number "2";
chr12	StringTie	exon	95476074	95476178	1000	+	.	gene_id "MSTRG.43831"; transcript_id "MSTRG.43831.1"; exon_number "3";
chr12	StringTie	exon	95483215	95483280	1000	+	.	gene_id "MSTRG.43831"; transcript_id "MSTRG.43831.1"; exon_number "4";
chr12	StringTie	exon	95485879	95485981	1000	+	.	gene_id "MSTRG.43831"; transcript_id "MSTRG.43831.1"; exon_number "5";
chr12	StringTie	exon	95494056	95494217	1000	+	.	gene_id "MSTRG.43831"; transcript_id "MSTRG.43831.1"; exon_number "6";
chr12	StringTie	exon	95494957	95495138	1000	+	.	gene_id "MSTRG.43831"; transcript_id "MSTRG.43831.1"; exon_number "7";
chr12	StringTie	exon	95496004	95496098	1000	+	.	gene_id "MSTRG.43831"; transcript_id "MSTRG.43831.1"; exon_number "8";
chr12	StringTie	exon	95504065	95504161	1000	+	.	gene_id "MSTRG.43831"; transcript_id "MSTRG.43831.1"; exon_number "9";
chr12	StringTie	exon	95511895	95511998	1000	+	.	gene_id "MSTRG.43831"; transcript_id "MSTRG.43831.1"; exon_number "10";
chr12	StringTie	exon	95512801	95512916	1000	+	.	gene_id "MSTRG.43831"; transcript_id "MSTRG.43831.1"; exon_number "11";
chr12	StringTie	exon	95513652	95515956	1000	+	.	gene_id "MSTRG.43831"; transcript_id "MSTRG.43831.1"; exon_number "12";
chr12	StringTie	transcript	95473772	95514352	1000	+	.	gene_id "MSTRG.43831"; transcript_id "MSTRG.43831.10";
chr12	StringTie	exon	95473772	95474330	1000	+	.	gene_id "MSTRG.43831"; transcript_id "MSTRG.43831.10"; exon_number "1";
chr12	StringTie	exon	95476071	95476178	1000	+	.	gene_id "MSTRG.43831"; transcript_id "MSTRG.43831.10"; exon_number "2";
chr12	StringTie	exon	95483215	95483280	1000	+	.	gene_id "MSTRG.43831"; transcript_id "MSTRG.43831.10"; exon_number "3";
chr12	StringTie	exon	95485879	95485981	1000	+	.	gene_id "MSTRG.43831"; transcript_id "MSTRG.43831.10"; exon_number "4";
chr12	StringTie	exon	95486522	95486732	1000	+	.	gene_id "MSTRG.43831"; transcript_id "MSTRG.43831.10"; exon_number "5";
chr12	StringTie	exon	95494056	95494217	1000	+	.	gene_id "MSTRG.43831"; transcript_id "MSTRG.43831.10"; exon_number "6";
chr12	StringTie	exon	95494957	95495138	1000	+	.	gene_id "MSTRG.43831"; transcript_id "MSTRG.43831.10"; exon_number "7";
chr12	StringTie	exon	95496004	95496098	1000	+	.	gene_id "MSTRG.43831"; transcript_id "MSTRG.43831.10"; exon_number "8";
chr12	StringTie	exon	95504065	95504161	1000	+	.	gene_id "MSTRG.43831"; transcript_id "MSTRG.43831.10"; exon_number "9";
chr12	StringTie	exon	95511895	95511998	1000	+	.	gene_id "MSTRG.43831"; transcript_id "MSTRG.43831.10"; exon_number "10";
chr12	StringTie	exon	95512801	95512916	1000	+	.	gene_id "MSTRG.43831"; transcript_id "MSTRG.43831.10"; exon_number "11";
chr12	StringTie	exon	95513652	95514352	1000	+	.	gene_id "MSTRG.43831"; transcript_id "MSTRG.43831.10"; exon_number "12";
chr12	StringTie	transcript	95473819	95515729	1000	+	.	gene_id "MSTRG.43831"; transcript_id "MSTRG.43831.11";
chr12	StringTie	exon	95473819	95474330	1000	+	.	gene_id "MSTRG.43831"; transcript_id "MSTRG.43831.11"; exon_number "1";
chr12	StringTie	exon	95476071	95476178	1000	+	.	gene_id "MSTRG.43831"; transcript_id "MSTRG.43831.11"; exon_number "2";
chr12	StringTie	exon	95483215	95483280	1000	+	.	gene_id "MSTRG.43831"; transcript_id "MSTRG.43831.11"; exon_number "3";
chr12	StringTie	exon	95485879	95485981	1000	+	.	gene_id "MSTRG.43831"; transcript_id "MSTRG.43831.11"; exon_number "4";
chr12	StringTie	exon	95494056	95494217	1000	+	.	gene_id "MSTRG.43831"; transcript_id "MSTRG.43831.11"; exon_number "5";
chr12	StringTie	exon	95494957	95495075	1000	+	.	gene_id "MSTRG.43831"; transcript_id "MSTRG.43831.11"; exon_number "6";
chr12	StringTie	exon	95496004	95496098	1000	+	.	gene_id "MSTRG.43831"; transcript_id "MSTRG.43831.11"; exon_number "7";
chr12	StringTie	exon	95504065	95504161	1000	+	.	gene_id "MSTRG.43831"; transcript_id "MSTRG.43831.11"; exon_number "8";
chr12	StringTie	exon	95511895	95511998	1000	+	.	gene_id "MSTRG.43831"; transcript_id "MSTRG.43831.11"; exon_number "9";
chr12	StringTie	exon	95512801	95512916	1000	+	.	gene_id "MSTRG.43831"; transcript_id "MSTRG.43831.11"; exon_number "10";
chr12	StringTie	exon	95513652	95515729	1000	+	.	gene_id "MSTRG.43831"; transcript_id "MSTRG.43831.11"; exon_number "11";
chr12	StringTie	transcript	95473904	95516012	1000	+	.	gene_id "MSTRG.43831"; transcript_id "MSTRG.43831.12";
chr12	StringTie	exon	95473904	95474330	1000	+	.	gene_id "MSTRG.43831"; transcript_id "MSTRG.43831.12"; exon_number "1";
chr12	StringTie	exon	95476071	95476178	1000	+	.	gene_id "MSTRG.43831"; transcript_id "MSTRG.43831.12"; exon_number "2";
chr12	StringTie	exon	95483215	95483280	1000	+	.	gene_id "MSTRG.43831"; transcript_id "MSTRG.43831.12"; exon_number "3";
chr12	StringTie	exon	95485879	95485981	1000	+	.	gene_id "MSTRG.43831"; transcript_id "MSTRG.43831.12"; exon_number "4";
chr12	StringTie	exon	95494056	95494107	1000	+	.	gene_id "MSTRG.43831"; transcript_id "MSTRG.43831.12"; exon_number "5";
chr12	StringTie	exon	95495013	95495138	1000	+	.	gene_id "MSTRG.43831"; transcript_id "MSTRG.43831.12"; exon_number "6";
chr12	StringTie	exon	95496004	95496098	1000	+	.	gene_id "MSTRG.43831"; transcript_id "MSTRG.43831.12"; exon_number "7";
chr12	StringTie	exon	95504065	95504161	1000	+	.	gene_id "MSTRG.43831"; transcript_id "MSTRG.43831.12"; exon_number "8";
chr12	StringTie	exon	95511895	95511998	1000	+	.	gene_id "MSTRG.43831"; transcript_id "MSTRG.43831.12"; exon_number "9";
chr12	StringTie	exon	95512801	95512916	1000	+	.	gene_id "MSTRG.43831"; transcript_id "MSTRG.43831.12"; exon_number "10";
chr12	StringTie	exon	95513652	95516012	1000	+	.	gene_id "MSTRG.43831"; transcript_id "MSTRG.43831.12"; exon_number "11";
chr12	StringTie	transcript	95473906	95495675	1000	+	.	gene_id "MSTRG.43831"; transcript_id "MSTRG.43831.13";
chr12	StringTie	exon	95473906	95474330	1000	+	.	gene_id "MSTRG.43831"; transcript_id "MSTRG.43831.13"; exon_number "1";
chr12	StringTie	exon	95476071	95476178	1000	+	.	gene_id "MSTRG.43831"; transcript_id "MSTRG.43831.13"; exon_number "2";
chr12	StringTie	exon	95480107	95480147	1000	+	.	gene_id "MSTRG.43831"; transcript_id "MSTRG.43831.13"; exon_number "3";
chr12	StringTie	exon	95483215	95483280	1000	+	.	gene_id "MSTRG.43831"; transcript_id "MSTRG.43831.13"; exon_number "4";
chr12	StringTie	exon	95485879	95485981	1000	+	.	gene_id "MSTRG.43831"; transcript_id "MSTRG.43831.13"; exon_number "5";
chr12	StringTie	exon	95494056	95494217	1000	+	.	gene_id "MSTRG.43831"; transcript_id "MSTRG.43831.13"; exon_number "6";
chr12	StringTie	exon	95494957	95495675	1000	+	.	gene_id "MSTRG.43831"; transcript_id "MSTRG.43831.13"; exon_number "7";
chr12	StringTie	transcript	95473955	95515959	1000	+	.	gene_id "MSTRG.43831"; transcript_id "MSTRG.43831.15";
chr12	StringTie	exon	95473955	95474330	1000	+	.	gene_id "MSTRG.43831"; transcript_id "MSTRG.43831.15"; exon_number "1";
chr12	StringTie	exon	95476071	95476178	1000	+	.	gene_id "MSTRG.43831"; transcript_id "MSTRG.43831.15"; exon_number "2";
chr12	StringTie	exon	95483221	95483280	1000	+	.	gene_id "MSTRG.43831"; transcript_id "MSTRG.43831.15"; exon_number "3";
chr12	StringTie	exon	95485879	95485981	1000	+	.	gene_id "MSTRG.43831"; transcript_id "MSTRG.43831.15"; exon_number "4";
chr12	StringTie	exon	95494056	95494217	1000	+	.	gene_id "MSTRG.43831"; transcript_id "MSTRG.43831.15"; exon_number "5";
chr12	StringTie	exon	95494957	95495138	1000	+	.	gene_id "MSTRG.43831"; transcript_id "MSTRG.43831.15"; exon_number "6";
chr12	StringTie	exon	95496004	95496098	1000	+	.	gene_id "MSTRG.43831"; transcript_id "MSTRG.43831.15"; exon_number "7";
chr12	StringTie	exon	95504065	95504161	1000	+	.	gene_id "MSTRG.43831"; transcript_id "MSTRG.43831.15"; exon_number "8";
chr12	StringTie	exon	95511895	95511998	1000	+	.	gene_id "MSTRG.43831"; transcript_id "MSTRG.43831.15"; exon_number "9";
chr12	StringTie	exon	95512801	95512916	1000	+	.	gene_id "MSTRG.43831"; transcript_id "MSTRG.43831.15"; exon_number "10";
chr12	StringTie	exon	95513652	95515959	1000	+	.	gene_id "MSTRG.43831"; transcript_id "MSTRG.43831.15"; exon_number "11";
chr12	StringTie	transcript	95473955	95516327	1000	+	.	gene_id "MSTRG.43831"; transcript_id "MSTRG.43831.16";
chr12	StringTie	exon	95473955	95474330	1000	+	.	gene_id "MSTRG.43831"; transcript_id "MSTRG.43831.16"; exon_number "1";
chr12	StringTie	exon	95476071	95476178	1000	+	.	gene_id "MSTRG.43831"; transcript_id "MSTRG.43831.16"; exon_number "2";
chr12	StringTie	exon	95483215	95483280	1000	+	.	gene_id "MSTRG.43831"; transcript_id "MSTRG.43831.16"; exon_number "3";
chr12	StringTie	exon	95485879	95485981	1000	+	.	gene_id "MSTRG.43831"; transcript_id "MSTRG.43831.16"; exon_number "4";
chr12	StringTie	exon	95494056	95494217	1000	+	.	gene_id "MSTRG.43831"; transcript_id "MSTRG.43831.16"; exon_number "5";
chr12	StringTie	exon	95494957	95495138	1000	+	.	gene_id "MSTRG.43831"; transcript_id "MSTRG.43831.16"; exon_number "6";
chr12	StringTie	exon	95496004	95496109	1000	+	.	gene_id "MSTRG.43831"; transcript_id "MSTRG.43831.16"; exon_number "7";
chr12	StringTie	exon	95504065	95504161	1000	+	.	gene_id "MSTRG.43831"; transcript_id "MSTRG.43831.16"; exon_number "8";
chr12	StringTie	exon	95511895	95511998	1000	+	.	gene_id "MSTRG.43831"; transcript_id "MSTRG.43831.16"; exon_number "9";
chr12	StringTie	exon	95512801	95512916	1000	+	.	gene_id "MSTRG.43831"; transcript_id "MSTRG.43831.16"; exon_number "10";
chr12	StringTie	exon	95513652	95516327	1000	+	.	gene_id "MSTRG.43831"; transcript_id "MSTRG.43831.16"; exon_number "11";
chr12	StringTie	transcript	95473965	95516165	1000	+	.	gene_id "MSTRG.43831"; transcript_id "MSTRG.43831.17";
chr12	StringTie	exon	95473965	95474330	1000	+	.	gene_id "MSTRG.43831"; transcript_id "MSTRG.43831.17"; exon_number "1";
chr12	StringTie	exon	95476071	95476178	1000	+	.	gene_id "MSTRG.43831"; transcript_id "MSTRG.43831.17"; exon_number "2";
chr12	StringTie	exon	95483215	95483280	1000	+	.	gene_id "MSTRG.43831"; transcript_id "MSTRG.43831.17"; exon_number "3";
chr12	StringTie	exon	95485879	95485981	1000	+	.	gene_id "MSTRG.43831"; transcript_id "MSTRG.43831.17"; exon_number "4";
chr12	StringTie	exon	95494056	95494217	1000	+	.	gene_id "MSTRG.43831"; transcript_id "MSTRG.43831.17"; exon_number "5";
chr12	StringTie	exon	95494957	95495138	1000	+	.	gene_id "MSTRG.43831"; transcript_id "MSTRG.43831.17"; exon_number "6";
chr12	StringTie	exon	95495986	95496098	1000	+	.	gene_id "MSTRG.43831"; transcript_id "MSTRG.43831.17"; exon_number "7";
chr12	StringTie	exon	95504065	95504161	1000	+	.	gene_id "MSTRG.43831"; transcript_id "MSTRG.43831.17"; exon_number "8";
chr12	StringTie	exon	95511895	95511998	1000	+	.	gene_id "MSTRG.43831"; transcript_id "MSTRG.43831.17"; exon_number "9";
chr12	StringTie	exon	95512801	95512916	1000	+	.	gene_id "MSTRG.43831"; transcript_id "MSTRG.43831.17"; exon_number "10";
chr12	StringTie	exon	95513652	95516165	1000	+	.	gene_id "MSTRG.43831"; transcript_id "MSTRG.43831.17"; exon_number "11";
chr12	StringTie	transcript	95473979	95514356	1000	+	.	gene_id "MSTRG.43831"; transcript_id "MSTRG.43831.18";
chr12	StringTie	exon	95473979	95474330	1000	+	.	gene_id "MSTRG.43831"; transcript_id "MSTRG.43831.18"; exon_number "1";
chr12	StringTie	exon	95476071	95476178	1000	+	.	gene_id "MSTRG.43831"; transcript_id "MSTRG.43831.18"; exon_number "2";
chr12	StringTie	exon	95483215	95483280	1000	+	.	gene_id "MSTRG.43831"; transcript_id "MSTRG.43831.18"; exon_number "3";
chr12	StringTie	exon	95485879	95485981	1000	+	.	gene_id "MSTRG.43831"; transcript_id "MSTRG.43831.18"; exon_number "4";
chr12	StringTie	exon	95494056	95494217	1000	+	.	gene_id "MSTRG.43831"; transcript_id "MSTRG.43831.18"; exon_number "5";
chr12	StringTie	exon	95494957	95495138	1000	+	.	gene_id "MSTRG.43831"; transcript_id "MSTRG.43831.18"; exon_number "6";
chr12	StringTie	exon	95495986	95496098	1000	+	.	gene_id "MSTRG.43831"; transcript_id "MSTRG.43831.18"; exon_number "7";
chr12	StringTie	exon	95504065	95504161	1000	+	.	gene_id "MSTRG.43831"; transcript_id "MSTRG.43831.18"; exon_number "8";
chr12	StringTie	exon	95511895	95511998	1000	+	.	gene_id "MSTRG.43831"; transcript_id "MSTRG.43831.18"; exon_number "9";
chr12	StringTie	exon	95512805	95512916	1000	+	.	gene_id "MSTRG.43831"; transcript_id "MSTRG.43831.18"; exon_number "10";
chr12	StringTie	exon	95513652	95514356	1000	+	.	gene_id "MSTRG.43831"; transcript_id "MSTRG.43831.18"; exon_number "11";
chr12	StringTie	transcript	95473982	95514358	1000	+	.	gene_id "MSTRG.43831"; transcript_id "MSTRG.43831.19";
chr12	StringTie	exon	95473982	95474330	1000	+	.	gene_id "MSTRG.43831"; transcript_id "MSTRG.43831.19"; exon_number "1";
chr12	StringTie	exon	95476071	95476178	1000	+	.	gene_id "MSTRG.43831"; transcript_id "MSTRG.43831.19"; exon_number "2";
chr12	StringTie	exon	95483215	95483280	1000	+	.	gene_id "MSTRG.43831"; transcript_id "MSTRG.43831.19"; exon_number "3";
chr12	StringTie	exon	95485879	95485981	1000	+	.	gene_id "MSTRG.43831"; transcript_id "MSTRG.43831.19"; exon_number "4";
chr12	StringTie	exon	95494056	95494107	1000	+	.	gene_id "MSTRG.43831"; transcript_id "MSTRG.43831.19"; exon_number "5";
chr12	StringTie	exon	95494957	95495138	1000	+	.	gene_id "MSTRG.43831"; transcript_id "MSTRG.43831.19"; exon_number "6";
chr12	StringTie	exon	95496004	95496098	1000	+	.	gene_id "MSTRG.43831"; transcript_id "MSTRG.43831.19"; exon_number "7";
chr12	StringTie	exon	95504065	95504161	1000	+	.	gene_id "MSTRG.43831"; transcript_id "MSTRG.43831.19"; exon_number "8";
chr12	StringTie	exon	95511895	95511998	1000	+	.	gene_id "MSTRG.43831"; transcript_id "MSTRG.43831.19"; exon_number "9";
chr12	StringTie	exon	95512801	95512916	1000	+	.	gene_id "MSTRG.43831"; transcript_id "MSTRG.43831.19"; exon_number "10";
chr12	StringTie	exon	95513652	95514358	1000	+	.	gene_id "MSTRG.43831"; transcript_id "MSTRG.43831.19"; exon_number "11";
chr12	StringTie	transcript	95469039	95515956	1000	+	.	gene_id "MSTRG.43831"; transcript_id "MSTRG.43831.2";
chr12	StringTie	exon	95469039	95469068	1000	+	.	gene_id "MSTRG.43831"; transcript_id "MSTRG.43831.2"; exon_number "1";
chr12	StringTie	exon	95473817	95474330	1000	+	.	gene_id "MSTRG.43831"; transcript_id "MSTRG.43831.2"; exon_number "2";
chr12	StringTie	exon	95476071	95476178	1000	+	.	gene_id "MSTRG.43831"; transcript_id "MSTRG.43831.2"; exon_number "3";
chr12	StringTie	exon	95483215	95483280	1000	+	.	gene_id "MSTRG.43831"; transcript_id "MSTRG.43831.2"; exon_number "4";
chr12	StringTie	exon	95485879	95485981	1000	+	.	gene_id "MSTRG.43831"; transcript_id "MSTRG.43831.2"; exon_number "5";
chr12	StringTie	exon	95494056	95494217	1000	+	.	gene_id "MSTRG.43831"; transcript_id "MSTRG.43831.2"; exon_number "6";
chr12	StringTie	exon	95494957	95495138	1000	+	.	gene_id "MSTRG.43831"; transcript_id "MSTRG.43831.2"; exon_number "7";
chr12	StringTie	exon	95496004	95496098	1000	+	.	gene_id "MSTRG.43831"; transcript_id "MSTRG.43831.2"; exon_number "8";
chr12	StringTie	exon	95504065	95504161	1000	+	.	gene_id "MSTRG.43831"; transcript_id "MSTRG.43831.2"; exon_number "9";
chr12	StringTie	exon	95511895	95511998	1000	+	.	gene_id "MSTRG.43831"; transcript_id "MSTRG.43831.2"; exon_number "10";
chr12	StringTie	exon	95512801	95512916	1000	+	.	gene_id "MSTRG.43831"; transcript_id "MSTRG.43831.2"; exon_number "11";
chr12	StringTie	exon	95513652	95514406	1000	+	.	gene_id "MSTRG.43831"; transcript_id "MSTRG.43831.2"; exon_number "12";
chr12	StringTie	exon	95514438	95515956	1000	+	.	gene_id "MSTRG.43831"; transcript_id "MSTRG.43831.2"; exon_number "13";
chr12	StringTie	transcript	95473986	95514373	1000	+	.	gene_id "MSTRG.43831"; transcript_id "MSTRG.43831.20";
chr12	StringTie	exon	95473986	95474330	1000	+	.	gene_id "MSTRG.43831"; transcript_id "MSTRG.43831.20"; exon_number "1";
chr12	StringTie	exon	95476071	95476178	1000	+	.	gene_id "MSTRG.43831"; transcript_id "MSTRG.43831.20"; exon_number "2";
chr12	StringTie	exon	95483215	95483280	1000	+	.	gene_id "MSTRG.43831"; transcript_id "MSTRG.43831.20"; exon_number "3";
chr12	StringTie	exon	95485879	95485981	1000	+	.	gene_id "MSTRG.43831"; transcript_id "MSTRG.43831.20"; exon_number "4";
chr12	StringTie	exon	95494056	95494107	1000	+	.	gene_id "MSTRG.43831"; transcript_id "MSTRG.43831.20"; exon_number "5";
chr12	StringTie	exon	95495088	95495138	1000	+	.	gene_id "MSTRG.43831"; transcript_id "MSTRG.43831.20"; exon_number "6";
chr12	StringTie	exon	95496004	95496098	1000	+	.	gene_id "MSTRG.43831"; transcript_id "MSTRG.43831.20"; exon_number "7";
chr12	StringTie	exon	95504065	95504161	1000	+	.	gene_id "MSTRG.43831"; transcript_id "MSTRG.43831.20"; exon_number "8";
chr12	StringTie	exon	95511895	95511998	1000	+	.	gene_id "MSTRG.43831"; transcript_id "MSTRG.43831.20"; exon_number "9";
chr12	StringTie	exon	95512801	95512916	1000	+	.	gene_id "MSTRG.43831"; transcript_id "MSTRG.43831.20"; exon_number "10";
chr12	StringTie	exon	95513652	95514373	1000	+	.	gene_id "MSTRG.43831"; transcript_id "MSTRG.43831.20"; exon_number "11";
chr12	StringTie	transcript	95473986	95516249	1000	+	.	gene_id "MSTRG.43831"; transcript_id "MSTRG.43831.21";
chr12	StringTie	exon	95473986	95474330	1000	+	.	gene_id "MSTRG.43831"; transcript_id "MSTRG.43831.21"; exon_number "1";
chr12	StringTie	exon	95476074	95476178	1000	+	.	gene_id "MSTRG.43831"; transcript_id "MSTRG.43831.21"; exon_number "2";
chr12	StringTie	exon	95483215	95483280	1000	+	.	gene_id "MSTRG.43831"; transcript_id "MSTRG.43831.21"; exon_number "3";
chr12	StringTie	exon	95485879	95485981	1000	+	.	gene_id "MSTRG.43831"; transcript_id "MSTRG.43831.21"; exon_number "4";
chr12	StringTie	exon	95494056	95494217	1000	+	.	gene_id "MSTRG.43831"; transcript_id "MSTRG.43831.21"; exon_number "5";
chr12	StringTie	exon	95494957	95495138	1000	+	.	gene_id "MSTRG.43831"; transcript_id "MSTRG.43831.21"; exon_number "6";
chr12	StringTie	exon	95495986	95496098	1000	+	.	gene_id "MSTRG.43831"; transcript_id "MSTRG.43831.21"; exon_number "7";
chr12	StringTie	exon	95504065	95504161	1000	+	.	gene_id "MSTRG.43831"; transcript_id "MSTRG.43831.21"; exon_number "8";
chr12	StringTie	exon	95511895	95511998	1000	+	.	gene_id "MSTRG.43831"; transcript_id "MSTRG.43831.21"; exon_number "9";
chr12	StringTie	exon	95512801	95512916	1000	+	.	gene_id "MSTRG.43831"; transcript_id "MSTRG.43831.21"; exon_number "10";
chr12	StringTie	exon	95513652	95516249	1000	+	.	gene_id "MSTRG.43831"; transcript_id "MSTRG.43831.21"; exon_number "11";
chr12	StringTie	transcript	95473997	95515839	1000	+	.	gene_id "MSTRG.43831"; transcript_id "MSTRG.43831.22";
chr12	StringTie	exon	95473997	95474330	1000	+	.	gene_id "MSTRG.43831"; transcript_id "MSTRG.43831.22"; exon_number "1";
chr12	StringTie	exon	95476071	95476178	1000	+	.	gene_id "MSTRG.43831"; transcript_id "MSTRG.43831.22"; exon_number "2";
chr12	StringTie	exon	95483215	95483280	1000	+	.	gene_id "MSTRG.43831"; transcript_id "MSTRG.43831.22"; exon_number "3";
chr12	StringTie	exon	95485879	95485981	1000	+	.	gene_id "MSTRG.43831"; transcript_id "MSTRG.43831.22"; exon_number "4";
chr12	StringTie	exon	95494056	95494217	1000	+	.	gene_id "MSTRG.43831"; transcript_id "MSTRG.43831.22"; exon_number "5";
chr12	StringTie	exon	95494957	95495138	1000	+	.	gene_id "MSTRG.43831"; transcript_id "MSTRG.43831.22"; exon_number "6";
chr12	StringTie	exon	95496004	95496098	1000	+	.	gene_id "MSTRG.43831"; transcript_id "MSTRG.43831.22"; exon_number "7";
chr12	StringTie	exon	95504065	95504161	1000	+	.	gene_id "MSTRG.43831"; transcript_id "MSTRG.43831.22"; exon_number "8";
chr12	StringTie	exon	95511895	95511998	1000	+	.	gene_id "MSTRG.43831"; transcript_id "MSTRG.43831.22"; exon_number "9";
chr12	StringTie	exon	95512801	95512916	1000	+	.	gene_id "MSTRG.43831"; transcript_id "MSTRG.43831.22"; exon_number "10";
chr12	StringTie	exon	95513721	95515839	1000	+	.	gene_id "MSTRG.43831"; transcript_id "MSTRG.43831.22"; exon_number "11";
chr12	StringTie	transcript	95474009	95514362	1000	+	.	gene_id "MSTRG.43831"; transcript_id "MSTRG.43831.23";
chr12	StringTie	exon	95474009	95474330	1000	+	.	gene_id "MSTRG.43831"; transcript_id "MSTRG.43831.23"; exon_number "1";
chr12	StringTie	exon	95476071	95476178	1000	+	.	gene_id "MSTRG.43831"; transcript_id "MSTRG.43831.23"; exon_number "2";
chr12	StringTie	exon	95483215	95483280	1000	+	.	gene_id "MSTRG.43831"; transcript_id "MSTRG.43831.23"; exon_number "3";
chr12	StringTie	exon	95485879	95485981	1000	+	.	gene_id "MSTRG.43831"; transcript_id "MSTRG.43831.23"; exon_number "4";
chr12	StringTie	exon	95494056	95494065	1000	+	.	gene_id "MSTRG.43831"; transcript_id "MSTRG.43831.23"; exon_number "5";
chr12	StringTie	exon	95494096	95494217	1000	+	.	gene_id "MSTRG.43831"; transcript_id "MSTRG.43831.23"; exon_number "6";
chr12	StringTie	exon	95494957	95495138	1000	+	.	gene_id "MSTRG.43831"; transcript_id "MSTRG.43831.23"; exon_number "7";
chr12	StringTie	exon	95495986	95496098	1000	+	.	gene_id "MSTRG.43831"; transcript_id "MSTRG.43831.23"; exon_number "8";
chr12	StringTie	exon	95504065	95504161	1000	+	.	gene_id "MSTRG.43831"; transcript_id "MSTRG.43831.23"; exon_number "9";
chr12	StringTie	exon	95511895	95511998	1000	+	.	gene_id "MSTRG.43831"; transcript_id "MSTRG.43831.23"; exon_number "10";
chr12	StringTie	exon	95512801	95512916	1000	+	.	gene_id "MSTRG.43831"; transcript_id "MSTRG.43831.23"; exon_number "11";
chr12	StringTie	exon	95513652	95514362	1000	+	.	gene_id "MSTRG.43831"; transcript_id "MSTRG.43831.23"; exon_number "12";
chr12	StringTie	transcript	95474015	95514384	1000	+	.	gene_id "MSTRG.43831"; transcript_id "MSTRG.43831.24";
chr12	StringTie	exon	95474015	95474330	1000	+	.	gene_id "MSTRG.43831"; transcript_id "MSTRG.43831.24"; exon_number "1";
chr12	StringTie	exon	95476071	95476083	1000	+	.	gene_id "MSTRG.43831"; transcript_id "MSTRG.43831.24"; exon_number "2";
chr12	StringTie	exon	95494074	95494217	1000	+	.	gene_id "MSTRG.43831"; transcript_id "MSTRG.43831.24"; exon_number "3";
chr12	StringTie	exon	95494957	95495138	1000	+	.	gene_id "MSTRG.43831"; transcript_id "MSTRG.43831.24"; exon_number "4";
chr12	StringTie	exon	95496004	95496098	1000	+	.	gene_id "MSTRG.43831"; transcript_id "MSTRG.43831.24"; exon_number "5";
chr12	StringTie	exon	95504065	95504161	1000	+	.	gene_id "MSTRG.43831"; transcript_id "MSTRG.43831.24"; exon_number "6";
chr12	StringTie	exon	95511895	95511998	1000	+	.	gene_id "MSTRG.43831"; transcript_id "MSTRG.43831.24"; exon_number "7";
chr12	StringTie	exon	95512801	95512916	1000	+	.	gene_id "MSTRG.43831"; transcript_id "MSTRG.43831.24"; exon_number "8";
chr12	StringTie	exon	95513652	95514384	1000	+	.	gene_id "MSTRG.43831"; transcript_id "MSTRG.43831.24"; exon_number "9";
chr12	StringTie	transcript	95474015	95515897	1000	+	.	gene_id "MSTRG.43831"; transcript_id "MSTRG.43831.25";
chr12	StringTie	exon	95474015	95474330	1000	+	.	gene_id "MSTRG.43831"; transcript_id "MSTRG.43831.25"; exon_number "1";
chr12	StringTie	exon	95476074	95476178	1000	+	.	gene_id "MSTRG.43831"; transcript_id "MSTRG.43831.25"; exon_number "2";
chr12	StringTie	exon	95483215	95483280	1000	+	.	gene_id "MSTRG.43831"; transcript_id "MSTRG.43831.25"; exon_number "3";
chr12	StringTie	exon	95485879	95485981	1000	+	.	gene_id "MSTRG.43831"; transcript_id "MSTRG.43831.25"; exon_number "4";
chr12	StringTie	exon	95494056	95494217	1000	+	.	gene_id "MSTRG.43831"; transcript_id "MSTRG.43831.25"; exon_number "5";
chr12	StringTie	exon	95494957	95495138	1000	+	.	gene_id "MSTRG.43831"; transcript_id "MSTRG.43831.25"; exon_number "6";
chr12	StringTie	exon	95496004	95496098	1000	+	.	gene_id "MSTRG.43831"; transcript_id "MSTRG.43831.25"; exon_number "7";
chr12	StringTie	exon	95504065	95504161	1000	+	.	gene_id "MSTRG.43831"; transcript_id "MSTRG.43831.25"; exon_number "8";
chr12	StringTie	exon	95511895	95511998	1000	+	.	gene_id "MSTRG.43831"; transcript_id "MSTRG.43831.25"; exon_number "9";
chr12	StringTie	exon	95513652	95515897	1000	+	.	gene_id "MSTRG.43831"; transcript_id "MSTRG.43831.25"; exon_number "10";
chr12	StringTie	transcript	95474015	95514366	1000	+	.	gene_id "MSTRG.43831"; transcript_id "MSTRG.43831.26";
chr12	StringTie	exon	95474015	95474330	1000	+	.	gene_id "MSTRG.43831"; transcript_id "MSTRG.43831.26"; exon_number "1";
chr12	StringTie	exon	95476071	95476178	1000	+	.	gene_id "MSTRG.43831"; transcript_id "MSTRG.43831.26"; exon_number "2";
chr12	StringTie	exon	95483215	95483280	1000	+	.	gene_id "MSTRG.43831"; transcript_id "MSTRG.43831.26"; exon_number "3";
chr12	StringTie	exon	95485879	95485981	1000	+	.	gene_id "MSTRG.43831"; transcript_id "MSTRG.43831.26"; exon_number "4";
chr12	StringTie	exon	95494056	95494217	1000	+	.	gene_id "MSTRG.43831"; transcript_id "MSTRG.43831.26"; exon_number "5";
chr12	StringTie	exon	95494957	95495138	1000	+	.	gene_id "MSTRG.43831"; transcript_id "MSTRG.43831.26"; exon_number "6";
chr12	StringTie	exon	95496008	95496087	1000	+	.	gene_id "MSTRG.43831"; transcript_id "MSTRG.43831.26"; exon_number "7";
chr12	StringTie	exon	95504069	95504161	1000	+	.	gene_id "MSTRG.43831"; transcript_id "MSTRG.43831.26"; exon_number "8";
chr12	StringTie	exon	95511895	95511998	1000	+	.	gene_id "MSTRG.43831"; transcript_id "MSTRG.43831.26"; exon_number "9";
chr12	StringTie	exon	95512801	95512916	1000	+	.	gene_id "MSTRG.43831"; transcript_id "MSTRG.43831.26"; exon_number "10";
chr12	StringTie	exon	95513652	95514366	1000	+	.	gene_id "MSTRG.43831"; transcript_id "MSTRG.43831.26"; exon_number "11";
chr12	StringTie	transcript	95474015	95515897	1000	+	.	gene_id "MSTRG.43831"; transcript_id "MSTRG.43831.27";
chr12	StringTie	exon	95474015	95474330	1000	+	.	gene_id "MSTRG.43831"; transcript_id "MSTRG.43831.27"; exon_number "1";
chr12	StringTie	exon	95476074	95476178	1000	+	.	gene_id "MSTRG.43831"; transcript_id "MSTRG.43831.27"; exon_number "2";
chr12	StringTie	exon	95483215	95483280	1000	+	.	gene_id "MSTRG.43831"; transcript_id "MSTRG.43831.27"; exon_number "3";
chr12	StringTie	exon	95485879	95485981	1000	+	.	gene_id "MSTRG.43831"; transcript_id "MSTRG.43831.27"; exon_number "4";
chr12	StringTie	exon	95494056	95494217	1000	+	.	gene_id "MSTRG.43831"; transcript_id "MSTRG.43831.27"; exon_number "5";
chr12	StringTie	exon	95494957	95495138	1000	+	.	gene_id "MSTRG.43831"; transcript_id "MSTRG.43831.27"; exon_number "6";
chr12	StringTie	exon	95496004	95496098	1000	+	.	gene_id "MSTRG.43831"; transcript_id "MSTRG.43831.27"; exon_number "7";
chr12	StringTie	exon	95504065	95504161	1000	+	.	gene_id "MSTRG.43831"; transcript_id "MSTRG.43831.27"; exon_number "8";
chr12	StringTie	exon	95511895	95511998	1000	+	.	gene_id "MSTRG.43831"; transcript_id "MSTRG.43831.27"; exon_number "9";
chr12	StringTie	exon	95512805	95512916	1000	+	.	gene_id "MSTRG.43831"; transcript_id "MSTRG.43831.27"; exon_number "10";
chr12	StringTie	exon	95513652	95515897	1000	+	.	gene_id "MSTRG.43831"; transcript_id "MSTRG.43831.27"; exon_number "11";
chr12	StringTie	transcript	95474027	95515956	1000	+	.	gene_id "MSTRG.43831"; transcript_id "MSTRG.43831.28";
chr12	StringTie	exon	95474027	95474330	1000	+	.	gene_id "MSTRG.43831"; transcript_id "MSTRG.43831.28"; exon_number "1";
chr12	StringTie	exon	95476071	95476178	1000	+	.	gene_id "MSTRG.43831"; transcript_id "MSTRG.43831.28"; exon_number "2";
chr12	StringTie	exon	95483215	95483280	1000	+	.	gene_id "MSTRG.43831"; transcript_id "MSTRG.43831.28"; exon_number "3";
chr12	StringTie	exon	95494056	95494217	1000	+	.	gene_id "MSTRG.43831"; transcript_id "MSTRG.43831.28"; exon_number "4";
chr12	StringTie	exon	95494957	95495138	1000	+	.	gene_id "MSTRG.43831"; transcript_id "MSTRG.43831.28"; exon_number "5";
chr12	StringTie	exon	95496004	95496098	1000	+	.	gene_id "MSTRG.43831"; transcript_id "MSTRG.43831.28"; exon_number "6";
chr12	StringTie	exon	95504065	95504161	1000	+	.	gene_id "MSTRG.43831"; transcript_id "MSTRG.43831.28"; exon_number "7";
chr12	StringTie	exon	95511895	95511998	1000	+	.	gene_id "MSTRG.43831"; transcript_id "MSTRG.43831.28"; exon_number "8";
chr12	StringTie	exon	95512801	95512916	1000	+	.	gene_id "MSTRG.43831"; transcript_id "MSTRG.43831.28"; exon_number "9";
chr12	StringTie	exon	95513652	95515956	1000	+	.	gene_id "MSTRG.43831"; transcript_id "MSTRG.43831.28"; exon_number "10";
chr12	StringTie	transcript	95474028	95515811	1000	+	.	gene_id "MSTRG.43831"; transcript_id "MSTRG.43831.29";
chr12	StringTie	exon	95474028	95474330	1000	+	.	gene_id "MSTRG.43831"; transcript_id "MSTRG.43831.29"; exon_number "1";
chr12	StringTie	exon	95476082	95476178	1000	+	.	gene_id "MSTRG.43831"; transcript_id "MSTRG.43831.29"; exon_number "2";
chr12	StringTie	exon	95483215	95483280	1000	+	.	gene_id "MSTRG.43831"; transcript_id "MSTRG.43831.29"; exon_number "3";
chr12	StringTie	exon	95485879	95485981	1000	+	.	gene_id "MSTRG.43831"; transcript_id "MSTRG.43831.29"; exon_number "4";
chr12	StringTie	exon	95494056	95494217	1000	+	.	gene_id "MSTRG.43831"; transcript_id "MSTRG.43831.29"; exon_number "5";
chr12	StringTie	exon	95494957	95495138	1000	+	.	gene_id "MSTRG.43831"; transcript_id "MSTRG.43831.29"; exon_number "6";
chr12	StringTie	exon	95496004	95496098	1000	+	.	gene_id "MSTRG.43831"; transcript_id "MSTRG.43831.29"; exon_number "7";
chr12	StringTie	exon	95504065	95504161	1000	+	.	gene_id "MSTRG.43831"; transcript_id "MSTRG.43831.29"; exon_number "8";
chr12	StringTie	exon	95511895	95511998	1000	+	.	gene_id "MSTRG.43831"; transcript_id "MSTRG.43831.29"; exon_number "9";
chr12	StringTie	exon	95512801	95512916	1000	+	.	gene_id "MSTRG.43831"; transcript_id "MSTRG.43831.29"; exon_number "10";
chr12	StringTie	exon	95513652	95515811	1000	+	.	gene_id "MSTRG.43831"; transcript_id "MSTRG.43831.29"; exon_number "11";
chr12	StringTie	transcript	95473367	95516020	1000	+	.	gene_id "MSTRG.43831"; transcript_id "MSTRG.43831.3";
chr12	StringTie	exon	95473367	95474330	1000	+	.	gene_id "MSTRG.43831"; transcript_id "MSTRG.43831.3"; exon_number "1";
chr12	StringTie	exon	95476071	95476178	1000	+	.	gene_id "MSTRG.43831"; transcript_id "MSTRG.43831.3"; exon_number "2";
chr12	StringTie	exon	95483215	95483280	1000	+	.	gene_id "MSTRG.43831"; transcript_id "MSTRG.43831.3"; exon_number "3";
chr12	StringTie	exon	95485879	95485981	1000	+	.	gene_id "MSTRG.43831"; transcript_id "MSTRG.43831.3"; exon_number "4";
chr12	StringTie	exon	95494056	95494217	1000	+	.	gene_id "MSTRG.43831"; transcript_id "MSTRG.43831.3"; exon_number "5";
chr12	StringTie	exon	95494957	95495138	1000	+	.	gene_id "MSTRG.43831"; transcript_id "MSTRG.43831.3"; exon_number "6";
chr12	StringTie	exon	95496008	95496098	1000	+	.	gene_id "MSTRG.43831"; transcript_id "MSTRG.43831.3"; exon_number "7";
chr12	StringTie	exon	95504065	95504161	1000	+	.	gene_id "MSTRG.43831"; transcript_id "MSTRG.43831.3"; exon_number "8";
chr12	StringTie	exon	95511895	95511998	1000	+	.	gene_id "MSTRG.43831"; transcript_id "MSTRG.43831.3"; exon_number "9";
chr12	StringTie	exon	95512801	95512916	1000	+	.	gene_id "MSTRG.43831"; transcript_id "MSTRG.43831.3"; exon_number "10";
chr12	StringTie	exon	95513652	95516020	1000	+	.	gene_id "MSTRG.43831"; transcript_id "MSTRG.43831.3"; exon_number "11";
chr12	StringTie	transcript	95474038	95514351	1000	+	.	gene_id "MSTRG.43831"; transcript_id "MSTRG.43831.30";
chr12	StringTie	exon	95474038	95474330	1000	+	.	gene_id "MSTRG.43831"; transcript_id "MSTRG.43831.30"; exon_number "1";
chr12	StringTie	exon	95476071	95476178	1000	+	.	gene_id "MSTRG.43831"; transcript_id "MSTRG.43831.30"; exon_number "2";
chr12	StringTie	exon	95483215	95483280	1000	+	.	gene_id "MSTRG.43831"; transcript_id "MSTRG.43831.30"; exon_number "3";
chr12	StringTie	exon	95485879	95485981	1000	+	.	gene_id "MSTRG.43831"; transcript_id "MSTRG.43831.30"; exon_number "4";
chr12	StringTie	exon	95494056	95494061	1000	+	.	gene_id "MSTRG.43831"; transcript_id "MSTRG.43831.30"; exon_number "5";
chr12	StringTie	exon	95494091	95494217	1000	+	.	gene_id "MSTRG.43831"; transcript_id "MSTRG.43831.30"; exon_number "6";
chr12	StringTie	exon	95494957	95495138	1000	+	.	gene_id "MSTRG.43831"; transcript_id "MSTRG.43831.30"; exon_number "7";
chr12	StringTie	exon	95496004	95496098	1000	+	.	gene_id "MSTRG.43831"; transcript_id "MSTRG.43831.30"; exon_number "8";
chr12	StringTie	exon	95504065	95504161	1000	+	.	gene_id "MSTRG.43831"; transcript_id "MSTRG.43831.30"; exon_number "9";
chr12	StringTie	exon	95511895	95511998	1000	+	.	gene_id "MSTRG.43831"; transcript_id "MSTRG.43831.30"; exon_number "10";
chr12	StringTie	exon	95512801	95512916	1000	+	.	gene_id "MSTRG.43831"; transcript_id "MSTRG.43831.30"; exon_number "11";
chr12	StringTie	exon	95513652	95514351	1000	+	.	gene_id "MSTRG.43831"; transcript_id "MSTRG.43831.30"; exon_number "12";
chr12	StringTie	transcript	95474041	95493171	1000	+	.	gene_id "MSTRG.43831"; transcript_id "MSTRG.43831.31";
chr12	StringTie	exon	95474041	95474330	1000	+	.	gene_id "MSTRG.43831"; transcript_id "MSTRG.43831.31"; exon_number "1";
chr12	StringTie	exon	95476071	95476178	1000	+	.	gene_id "MSTRG.43831"; transcript_id "MSTRG.43831.31"; exon_number "2";
chr12	StringTie	exon	95483215	95483280	1000	+	.	gene_id "MSTRG.43831"; transcript_id "MSTRG.43831.31"; exon_number "3";
chr12	StringTie	exon	95485879	95485981	1000	+	.	gene_id "MSTRG.43831"; transcript_id "MSTRG.43831.31"; exon_number "4";
chr12	StringTie	exon	95491532	95493171	1000	+	.	gene_id "MSTRG.43831"; transcript_id "MSTRG.43831.31"; exon_number "5";
chr12	StringTie	transcript	95474044	95515834	1000	+	.	gene_id "MSTRG.43831"; transcript_id "MSTRG.43831.32";
chr12	StringTie	exon	95474044	95474330	1000	+	.	gene_id "MSTRG.43831"; transcript_id "MSTRG.43831.32"; exon_number "1";
chr12	StringTie	exon	95476071	95476178	1000	+	.	gene_id "MSTRG.43831"; transcript_id "MSTRG.43831.32"; exon_number "2";
chr12	StringTie	exon	95483215	95483280	1000	+	.	gene_id "MSTRG.43831"; transcript_id "MSTRG.43831.32"; exon_number "3";
chr12	StringTie	exon	95485879	95485981	1000	+	.	gene_id "MSTRG.43831"; transcript_id "MSTRG.43831.32"; exon_number "4";
chr12	StringTie	exon	95494056	95494217	1000	+	.	gene_id "MSTRG.43831"; transcript_id "MSTRG.43831.32"; exon_number "5";
chr12	StringTie	exon	95494957	95495138	1000	+	.	gene_id "MSTRG.43831"; transcript_id "MSTRG.43831.32"; exon_number "6";
chr12	StringTie	exon	95496004	95496098	1000	+	.	gene_id "MSTRG.43831"; transcript_id "MSTRG.43831.32"; exon_number "7";
chr12	StringTie	exon	95504065	95504161	1000	+	.	gene_id "MSTRG.43831"; transcript_id "MSTRG.43831.32"; exon_number "8";
chr12	StringTie	exon	95511895	95511998	1000	+	.	gene_id "MSTRG.43831"; transcript_id "MSTRG.43831.32"; exon_number "9";
chr12	StringTie	exon	95512801	95512916	1000	+	.	gene_id "MSTRG.43831"; transcript_id "MSTRG.43831.32"; exon_number "10";
chr12	StringTie	exon	95513652	95514956	1000	+	.	gene_id "MSTRG.43831"; transcript_id "MSTRG.43831.32"; exon_number "11";
chr12	StringTie	exon	95515231	95515834	1000	+	.	gene_id "MSTRG.43831"; transcript_id "MSTRG.43831.32"; exon_number "12";
chr12	StringTie	transcript	95474049	95515839	1000	+	.	gene_id "MSTRG.43831"; transcript_id "MSTRG.43831.33";
chr12	StringTie	exon	95474049	95474330	1000	+	.	gene_id "MSTRG.43831"; transcript_id "MSTRG.43831.33"; exon_number "1";
chr12	StringTie	exon	95476071	95476178	1000	+	.	gene_id "MSTRG.43831"; transcript_id "MSTRG.43831.33"; exon_number "2";
chr12	StringTie	exon	95483233	95483280	1000	+	.	gene_id "MSTRG.43831"; transcript_id "MSTRG.43831.33"; exon_number "3";
chr12	StringTie	exon	95485879	95485981	1000	+	.	gene_id "MSTRG.43831"; transcript_id "MSTRG.43831.33"; exon_number "4";
chr12	StringTie	exon	95494056	95494217	1000	+	.	gene_id "MSTRG.43831"; transcript_id "MSTRG.43831.33"; exon_number "5";
chr12	StringTie	exon	95494957	95495138	1000	+	.	gene_id "MSTRG.43831"; transcript_id "MSTRG.43831.33"; exon_number "6";
chr12	StringTie	exon	95496004	95496098	1000	+	.	gene_id "MSTRG.43831"; transcript_id "MSTRG.43831.33"; exon_number "7";
chr12	StringTie	exon	95504065	95504161	1000	+	.	gene_id "MSTRG.43831"; transcript_id "MSTRG.43831.33"; exon_number "8";
chr12	StringTie	exon	95511895	95511998	1000	+	.	gene_id "MSTRG.43831"; transcript_id "MSTRG.43831.33"; exon_number "9";
chr12	StringTie	exon	95512801	95512916	1000	+	.	gene_id "MSTRG.43831"; transcript_id "MSTRG.43831.33"; exon_number "10";
chr12	StringTie	exon	95513652	95515839	1000	+	.	gene_id "MSTRG.43831"; transcript_id "MSTRG.43831.33"; exon_number "11";
chr12	StringTie	transcript	95474050	95489851	1000	+	.	gene_id "MSTRG.43831"; transcript_id "MSTRG.43831.34";
chr12	StringTie	exon	95474050	95474330	1000	+	.	gene_id "MSTRG.43831"; transcript_id "MSTRG.43831.34"; exon_number "1";
chr12	StringTie	exon	95476071	95476178	1000	+	.	gene_id "MSTRG.43831"; transcript_id "MSTRG.43831.34"; exon_number "2";
chr12	StringTie	exon	95483215	95483280	1000	+	.	gene_id "MSTRG.43831"; transcript_id "MSTRG.43831.34"; exon_number "3";
chr12	StringTie	exon	95485879	95485981	1000	+	.	gene_id "MSTRG.43831"; transcript_id "MSTRG.43831.34"; exon_number "4";
chr12	StringTie	exon	95488669	95489851	1000	+	.	gene_id "MSTRG.43831"; transcript_id "MSTRG.43831.34"; exon_number "5";
chr12	StringTie	transcript	95474051	95515893	1000	+	.	gene_id "MSTRG.43831"; transcript_id "MSTRG.43831.35";
chr12	StringTie	exon	95474051	95474330	1000	+	.	gene_id "MSTRG.43831"; transcript_id "MSTRG.43831.35"; exon_number "1";
chr12	StringTie	exon	95476071	95476178	1000	+	.	gene_id "MSTRG.43831"; transcript_id "MSTRG.43831.35"; exon_number "2";
chr12	StringTie	exon	95483215	95483280	1000	+	.	gene_id "MSTRG.43831"; transcript_id "MSTRG.43831.35"; exon_number "3";
chr12	StringTie	exon	95485879	95485981	1000	+	.	gene_id "MSTRG.43831"; transcript_id "MSTRG.43831.35"; exon_number "4";
chr12	StringTie	exon	95494056	95494215	1000	+	.	gene_id "MSTRG.43831"; transcript_id "MSTRG.43831.35"; exon_number "5";
chr12	StringTie	exon	95494949	95495138	1000	+	.	gene_id "MSTRG.43831"; transcript_id "MSTRG.43831.35"; exon_number "6";
chr12	StringTie	exon	95496004	95496098	1000	+	.	gene_id "MSTRG.43831"; transcript_id "MSTRG.43831.35"; exon_number "7";
chr12	StringTie	exon	95504065	95504161	1000	+	.	gene_id "MSTRG.43831"; transcript_id "MSTRG.43831.35"; exon_number "8";
chr12	StringTie	exon	95511895	95511998	1000	+	.	gene_id "MSTRG.43831"; transcript_id "MSTRG.43831.35"; exon_number "9";
chr12	StringTie	exon	95512801	95512916	1000	+	.	gene_id "MSTRG.43831"; transcript_id "MSTRG.43831.35"; exon_number "10";
chr12	StringTie	exon	95513652	95515893	1000	+	.	gene_id "MSTRG.43831"; transcript_id "MSTRG.43831.35"; exon_number "11";
chr12	StringTie	transcript	95474052	95514346	1000	+	.	gene_id "MSTRG.43831"; transcript_id "MSTRG.43831.36";
chr12	StringTie	exon	95474052	95474330	1000	+	.	gene_id "MSTRG.43831"; transcript_id "MSTRG.43831.36"; exon_number "1";
chr12	StringTie	exon	95476071	95476178	1000	+	.	gene_id "MSTRG.43831"; transcript_id "MSTRG.43831.36"; exon_number "2";
chr12	StringTie	exon	95483215	95483280	1000	+	.	gene_id "MSTRG.43831"; transcript_id "MSTRG.43831.36"; exon_number "3";
chr12	StringTie	exon	95485879	95485981	1000	+	.	gene_id "MSTRG.43831"; transcript_id "MSTRG.43831.36"; exon_number "4";
chr12	StringTie	exon	95494056	95494217	1000	+	.	gene_id "MSTRG.43831"; transcript_id "MSTRG.43831.36"; exon_number "5";
chr12	StringTie	exon	95494957	95495138	1000	+	.	gene_id "MSTRG.43831"; transcript_id "MSTRG.43831.36"; exon_number "6";
chr12	StringTie	exon	95496004	95496097	1000	+	.	gene_id "MSTRG.43831"; transcript_id "MSTRG.43831.36"; exon_number "7";
chr12	StringTie	exon	95504066	95504161	1000	+	.	gene_id "MSTRG.43831"; transcript_id "MSTRG.43831.36"; exon_number "8";
chr12	StringTie	exon	95511895	95511998	1000	+	.	gene_id "MSTRG.43831"; transcript_id "MSTRG.43831.36"; exon_number "9";
chr12	StringTie	exon	95512801	95512916	1000	+	.	gene_id "MSTRG.43831"; transcript_id "MSTRG.43831.36"; exon_number "10";
chr12	StringTie	exon	95513652	95514346	1000	+	.	gene_id "MSTRG.43831"; transcript_id "MSTRG.43831.36"; exon_number "11";
chr12	StringTie	transcript	95474057	95515839	1000	+	.	gene_id "MSTRG.43831"; transcript_id "MSTRG.43831.37";
chr12	StringTie	exon	95474057	95474330	1000	+	.	gene_id "MSTRG.43831"; transcript_id "MSTRG.43831.37"; exon_number "1";
chr12	StringTie	exon	95476071	95476178	1000	+	.	gene_id "MSTRG.43831"; transcript_id "MSTRG.43831.37"; exon_number "2";
chr12	StringTie	exon	95483215	95483280	1000	+	.	gene_id "MSTRG.43831"; transcript_id "MSTRG.43831.37"; exon_number "3";
chr12	StringTie	exon	95485879	95485981	1000	+	.	gene_id "MSTRG.43831"; transcript_id "MSTRG.43831.37"; exon_number "4";
chr12	StringTie	exon	95494056	95494217	1000	+	.	gene_id "MSTRG.43831"; transcript_id "MSTRG.43831.37"; exon_number "5";
chr12	StringTie	exon	95494957	95495135	1000	+	.	gene_id "MSTRG.43831"; transcript_id "MSTRG.43831.37"; exon_number "6";
chr12	StringTie	exon	95496004	95496098	1000	+	.	gene_id "MSTRG.43831"; transcript_id "MSTRG.43831.37"; exon_number "7";
chr12	StringTie	exon	95504065	95504161	1000	+	.	gene_id "MSTRG.43831"; transcript_id "MSTRG.43831.37"; exon_number "8";
chr12	StringTie	exon	95511895	95511998	1000	+	.	gene_id "MSTRG.43831"; transcript_id "MSTRG.43831.37"; exon_number "9";
chr12	StringTie	exon	95512801	95512916	1000	+	.	gene_id "MSTRG.43831"; transcript_id "MSTRG.43831.37"; exon_number "10";
chr12	StringTie	exon	95513652	95515839	1000	+	.	gene_id "MSTRG.43831"; transcript_id "MSTRG.43831.37"; exon_number "11";
chr12	StringTie	transcript	95474071	95515912	1000	+	.	gene_id "MSTRG.43831"; transcript_id "MSTRG.43831.38";
chr12	StringTie	exon	95474071	95474330	1000	+	.	gene_id "MSTRG.43831"; transcript_id "MSTRG.43831.38"; exon_number "1";
chr12	StringTie	exon	95476071	95476178	1000	+	.	gene_id "MSTRG.43831"; transcript_id "MSTRG.43831.38"; exon_number "2";
chr12	StringTie	exon	95483215	95483280	1000	+	.	gene_id "MSTRG.43831"; transcript_id "MSTRG.43831.38"; exon_number "3";
chr12	StringTie	exon	95485879	95485981	1000	+	.	gene_id "MSTRG.43831"; transcript_id "MSTRG.43831.38"; exon_number "4";
chr12	StringTie	exon	95494056	95494236	1000	+	.	gene_id "MSTRG.43831"; transcript_id "MSTRG.43831.38"; exon_number "5";
chr12	StringTie	exon	95494957	95495138	1000	+	.	gene_id "MSTRG.43831"; transcript_id "MSTRG.43831.38"; exon_number "6";
chr12	StringTie	exon	95496004	95496098	1000	+	.	gene_id "MSTRG.43831"; transcript_id "MSTRG.43831.38"; exon_number "7";
chr12	StringTie	exon	95504065	95504161	1000	+	.	gene_id "MSTRG.43831"; transcript_id "MSTRG.43831.38"; exon_number "8";
chr12	StringTie	exon	95511895	95511998	1000	+	.	gene_id "MSTRG.43831"; transcript_id "MSTRG.43831.38"; exon_number "9";
chr12	StringTie	exon	95512801	95512916	1000	+	.	gene_id "MSTRG.43831"; transcript_id "MSTRG.43831.38"; exon_number "10";
chr12	StringTie	exon	95513652	95515912	1000	+	.	gene_id "MSTRG.43831"; transcript_id "MSTRG.43831.38"; exon_number "11";
chr12	StringTie	transcript	95474075	95516174	1000	+	.	gene_id "MSTRG.43831"; transcript_id "MSTRG.43831.39";
chr12	StringTie	exon	95474075	95474330	1000	+	.	gene_id "MSTRG.43831"; transcript_id "MSTRG.43831.39"; exon_number "1";
chr12	StringTie	exon	95476071	95476178	1000	+	.	gene_id "MSTRG.43831"; transcript_id "MSTRG.43831.39"; exon_number "2";
chr12	StringTie	exon	95483215	95483280	1000	+	.	gene_id "MSTRG.43831"; transcript_id "MSTRG.43831.39"; exon_number "3";
chr12	StringTie	exon	95485879	95485981	1000	+	.	gene_id "MSTRG.43831"; transcript_id "MSTRG.43831.39"; exon_number "4";
chr12	StringTie	exon	95487638	95487659	1000	+	.	gene_id "MSTRG.43831"; transcript_id "MSTRG.43831.39"; exon_number "5";
chr12	StringTie	exon	95494056	95494217	1000	+	.	gene_id "MSTRG.43831"; transcript_id "MSTRG.43831.39"; exon_number "6";
chr12	StringTie	exon	95494957	95495138	1000	+	.	gene_id "MSTRG.43831"; transcript_id "MSTRG.43831.39"; exon_number "7";
chr12	StringTie	exon	95496004	95496098	1000	+	.	gene_id "MSTRG.43831"; transcript_id "MSTRG.43831.39"; exon_number "8";
chr12	StringTie	exon	95504065	95504161	1000	+	.	gene_id "MSTRG.43831"; transcript_id "MSTRG.43831.39"; exon_number "9";
chr12	StringTie	exon	95511895	95511998	1000	+	.	gene_id "MSTRG.43831"; transcript_id "MSTRG.43831.39"; exon_number "10";
chr12	StringTie	exon	95512801	95512916	1000	+	.	gene_id "MSTRG.43831"; transcript_id "MSTRG.43831.39"; exon_number "11";
chr12	StringTie	exon	95513652	95516174	1000	+	.	gene_id "MSTRG.43831"; transcript_id "MSTRG.43831.39"; exon_number "12";
chr12	StringTie	transcript	95473411	95516144	1000	+	.	gene_id "MSTRG.43831"; transcript_id "MSTRG.43831.4";
chr12	StringTie	exon	95473411	95474330	1000	+	.	gene_id "MSTRG.43831"; transcript_id "MSTRG.43831.4"; exon_number "1";
chr12	StringTie	exon	95476074	95476178	1000	+	.	gene_id "MSTRG.43831"; transcript_id "MSTRG.43831.4"; exon_number "2";
chr12	StringTie	exon	95483215	95483280	1000	+	.	gene_id "MSTRG.43831"; transcript_id "MSTRG.43831.4"; exon_number "3";
chr12	StringTie	exon	95485879	95485981	1000	+	.	gene_id "MSTRG.43831"; transcript_id "MSTRG.43831.4"; exon_number "4";
chr12	StringTie	exon	95494056	95494217	1000	+	.	gene_id "MSTRG.43831"; transcript_id "MSTRG.43831.4"; exon_number "5";
chr12	StringTie	exon	95494957	95495138	1000	+	.	gene_id "MSTRG.43831"; transcript_id "MSTRG.43831.4"; exon_number "6";
chr12	StringTie	exon	95496008	95496098	1000	+	.	gene_id "MSTRG.43831"; transcript_id "MSTRG.43831.4"; exon_number "7";
chr12	StringTie	exon	95504065	95504161	1000	+	.	gene_id "MSTRG.43831"; transcript_id "MSTRG.43831.4"; exon_number "8";
chr12	StringTie	exon	95511895	95511998	1000	+	.	gene_id "MSTRG.43831"; transcript_id "MSTRG.43831.4"; exon_number "9";
chr12	StringTie	exon	95512801	95512916	1000	+	.	gene_id "MSTRG.43831"; transcript_id "MSTRG.43831.4"; exon_number "10";
chr12	StringTie	exon	95513652	95516144	1000	+	.	gene_id "MSTRG.43831"; transcript_id "MSTRG.43831.4"; exon_number "11";
chr12	StringTie	transcript	95474079	95482345	1000	+	.	gene_id "MSTRG.43831"; transcript_id "MSTRG.43831.40";
chr12	StringTie	exon	95474079	95474330	1000	+	.	gene_id "MSTRG.43831"; transcript_id "MSTRG.43831.40"; exon_number "1";
chr12	StringTie	exon	95476071	95476178	1000	+	.	gene_id "MSTRG.43831"; transcript_id "MSTRG.43831.40"; exon_number "2";
chr12	StringTie	exon	95482295	95482345	1000	+	.	gene_id "MSTRG.43831"; transcript_id "MSTRG.43831.40"; exon_number "3";
chr12	StringTie	transcript	95474083	95515883	1000	+	.	gene_id "MSTRG.43831"; transcript_id "MSTRG.43831.42";
chr12	StringTie	exon	95474083	95474330	1000	+	.	gene_id "MSTRG.43831"; transcript_id "MSTRG.43831.42"; exon_number "1";
chr12	StringTie	exon	95476071	95476178	1000	+	.	gene_id "MSTRG.43831"; transcript_id "MSTRG.43831.42"; exon_number "2";
chr12	StringTie	exon	95483215	95483280	1000	+	.	gene_id "MSTRG.43831"; transcript_id "MSTRG.43831.42"; exon_number "3";
chr12	StringTie	exon	95485879	95485981	1000	+	.	gene_id "MSTRG.43831"; transcript_id "MSTRG.43831.42"; exon_number "4";
chr12	StringTie	exon	95494056	95494217	1000	+	.	gene_id "MSTRG.43831"; transcript_id "MSTRG.43831.42"; exon_number "5";
chr12	StringTie	exon	95494957	95495094	1000	+	.	gene_id "MSTRG.43831"; transcript_id "MSTRG.43831.42"; exon_number "6";
chr12	StringTie	exon	95496004	95496098	1000	+	.	gene_id "MSTRG.43831"; transcript_id "MSTRG.43831.42"; exon_number "7";
chr12	StringTie	exon	95504065	95504161	1000	+	.	gene_id "MSTRG.43831"; transcript_id "MSTRG.43831.42"; exon_number "8";
chr12	StringTie	exon	95511895	95511998	1000	+	.	gene_id "MSTRG.43831"; transcript_id "MSTRG.43831.42"; exon_number "9";
chr12	StringTie	exon	95512801	95512916	1000	+	.	gene_id "MSTRG.43831"; transcript_id "MSTRG.43831.42"; exon_number "10";
chr12	StringTie	exon	95513652	95515883	1000	+	.	gene_id "MSTRG.43831"; transcript_id "MSTRG.43831.42"; exon_number "11";
chr12	StringTie	transcript	95474085	95514359	1000	+	.	gene_id "MSTRG.43831"; transcript_id "MSTRG.43831.43";
chr12	StringTie	exon	95474085	95474330	1000	+	.	gene_id "MSTRG.43831"; transcript_id "MSTRG.43831.43"; exon_number "1";
chr12	StringTie	exon	95476071	95476178	1000	+	.	gene_id "MSTRG.43831"; transcript_id "MSTRG.43831.43"; exon_number "2";
chr12	StringTie	exon	95494056	95494217	1000	+	.	gene_id "MSTRG.43831"; transcript_id "MSTRG.43831.43"; exon_number "3";
chr12	StringTie	exon	95494957	95495138	1000	+	.	gene_id "MSTRG.43831"; transcript_id "MSTRG.43831.43"; exon_number "4";
chr12	StringTie	exon	95496004	95496109	1000	+	.	gene_id "MSTRG.43831"; transcript_id "MSTRG.43831.43"; exon_number "5";
chr12	StringTie	exon	95504065	95504161	1000	+	.	gene_id "MSTRG.43831"; transcript_id "MSTRG.43831.43"; exon_number "6";
chr12	StringTie	exon	95511895	95511998	1000	+	.	gene_id "MSTRG.43831"; transcript_id "MSTRG.43831.43"; exon_number "7";
chr12	StringTie	exon	95512801	95514359	1000	+	.	gene_id "MSTRG.43831"; transcript_id "MSTRG.43831.43"; exon_number "8";
chr12	StringTie	transcript	95474085	95516144	1000	+	.	gene_id "MSTRG.43831"; transcript_id "MSTRG.43831.44";
chr12	StringTie	exon	95474085	95474330	1000	+	.	gene_id "MSTRG.43831"; transcript_id "MSTRG.43831.44"; exon_number "1";
chr12	StringTie	exon	95476074	95476178	1000	+	.	gene_id "MSTRG.43831"; transcript_id "MSTRG.43831.44"; exon_number "2";
chr12	StringTie	exon	95483215	95483280	1000	+	.	gene_id "MSTRG.43831"; transcript_id "MSTRG.43831.44"; exon_number "3";
chr12	StringTie	exon	95485879	95485981	1000	+	.	gene_id "MSTRG.43831"; transcript_id "MSTRG.43831.44"; exon_number "4";
chr12	StringTie	exon	95494056	95494217	1000	+	.	gene_id "MSTRG.43831"; transcript_id "MSTRG.43831.44"; exon_number "5";
chr12	StringTie	exon	95494957	95495094	1000	+	.	gene_id "MSTRG.43831"; transcript_id "MSTRG.43831.44"; exon_number "6";
chr12	StringTie	exon	95496004	95496098	1000	+	.	gene_id "MSTRG.43831"; transcript_id "MSTRG.43831.44"; exon_number "7";
chr12	StringTie	exon	95504065	95504161	1000	+	.	gene_id "MSTRG.43831"; transcript_id "MSTRG.43831.44"; exon_number "8";
chr12	StringTie	exon	95511895	95511998	1000	+	.	gene_id "MSTRG.43831"; transcript_id "MSTRG.43831.44"; exon_number "9";
chr12	StringTie	exon	95512801	95512916	1000	+	.	gene_id "MSTRG.43831"; transcript_id "MSTRG.43831.44"; exon_number "10";
chr12	StringTie	exon	95513652	95516144	1000	+	.	gene_id "MSTRG.43831"; transcript_id "MSTRG.43831.44"; exon_number "11";
chr12	StringTie	transcript	95474105	95516075	1000	+	.	gene_id "MSTRG.43831"; transcript_id "MSTRG.43831.45";
chr12	StringTie	exon	95474105	95474330	1000	+	.	gene_id "MSTRG.43831"; transcript_id "MSTRG.43831.45"; exon_number "1";
chr12	StringTie	exon	95476071	95476178	1000	+	.	gene_id "MSTRG.43831"; transcript_id "MSTRG.43831.45"; exon_number "2";
chr12	StringTie	exon	95482127	95482210	1000	+	.	gene_id "MSTRG.43831"; transcript_id "MSTRG.43831.45"; exon_number "3";
chr12	StringTie	exon	95483215	95483280	1000	+	.	gene_id "MSTRG.43831"; transcript_id "MSTRG.43831.45"; exon_number "4";
chr12	StringTie	exon	95485879	95485981	1000	+	.	gene_id "MSTRG.43831"; transcript_id "MSTRG.43831.45"; exon_number "5";
chr12	StringTie	exon	95494056	95494217	1000	+	.	gene_id "MSTRG.43831"; transcript_id "MSTRG.43831.45"; exon_number "6";
chr12	StringTie	exon	95494957	95495138	1000	+	.	gene_id "MSTRG.43831"; transcript_id "MSTRG.43831.45"; exon_number "7";
chr12	StringTie	exon	95496004	95496098	1000	+	.	gene_id "MSTRG.43831"; transcript_id "MSTRG.43831.45"; exon_number "8";
chr12	StringTie	exon	95504065	95504161	1000	+	.	gene_id "MSTRG.43831"; transcript_id "MSTRG.43831.45"; exon_number "9";
chr12	StringTie	exon	95511895	95511998	1000	+	.	gene_id "MSTRG.43831"; transcript_id "MSTRG.43831.45"; exon_number "10";
chr12	StringTie	exon	95512801	95512916	1000	+	.	gene_id "MSTRG.43831"; transcript_id "MSTRG.43831.45"; exon_number "11";
chr12	StringTie	exon	95513652	95516075	1000	+	.	gene_id "MSTRG.43831"; transcript_id "MSTRG.43831.45"; exon_number "12";
chr12	StringTie	transcript	95474105	95514368	1000	+	.	gene_id "MSTRG.43831"; transcript_id "MSTRG.43831.46";
chr12	StringTie	exon	95474105	95474330	1000	+	.	gene_id "MSTRG.43831"; transcript_id "MSTRG.43831.46"; exon_number "1";
chr12	StringTie	exon	95476071	95476178	1000	+	.	gene_id "MSTRG.43831"; transcript_id "MSTRG.43831.46"; exon_number "2";
chr12	StringTie	exon	95483215	95483280	1000	+	.	gene_id "MSTRG.43831"; transcript_id "MSTRG.43831.46"; exon_number "3";
chr12	StringTie	exon	95485879	95485981	1000	+	.	gene_id "MSTRG.43831"; transcript_id "MSTRG.43831.46"; exon_number "4";
chr12	StringTie	exon	95494056	95494217	1000	+	.	gene_id "MSTRG.43831"; transcript_id "MSTRG.43831.46"; exon_number "5";
chr12	StringTie	exon	95494957	95495138	1000	+	.	gene_id "MSTRG.43831"; transcript_id "MSTRG.43831.46"; exon_number "6";
chr12	StringTie	exon	95496004	95496098	1000	+	.	gene_id "MSTRG.43831"; transcript_id "MSTRG.43831.46"; exon_number "7";
chr12	StringTie	exon	95504065	95504156	1000	+	.	gene_id "MSTRG.43831"; transcript_id "MSTRG.43831.46"; exon_number "8";
chr12	StringTie	exon	95511897	95511998	1000	+	.	gene_id "MSTRG.43831"; transcript_id "MSTRG.43831.46"; exon_number "9";
chr12	StringTie	exon	95512801	95512916	1000	+	.	gene_id "MSTRG.43831"; transcript_id "MSTRG.43831.46"; exon_number "10";
chr12	StringTie	exon	95513652	95514368	1000	+	.	gene_id "MSTRG.43831"; transcript_id "MSTRG.43831.46"; exon_number "11";
chr12	StringTie	transcript	95474107	95514356	1000	+	.	gene_id "MSTRG.43831"; transcript_id "MSTRG.43831.47";
chr12	StringTie	exon	95474107	95474330	1000	+	.	gene_id "MSTRG.43831"; transcript_id "MSTRG.43831.47"; exon_number "1";
chr12	StringTie	exon	95476071	95476178	1000	+	.	gene_id "MSTRG.43831"; transcript_id "MSTRG.43831.47"; exon_number "2";
chr12	StringTie	exon	95483215	95483280	1000	+	.	gene_id "MSTRG.43831"; transcript_id "MSTRG.43831.47"; exon_number "3";
chr12	StringTie	exon	95485879	95485981	1000	+	.	gene_id "MSTRG.43831"; transcript_id "MSTRG.43831.47"; exon_number "4";
chr12	StringTie	exon	95494056	95494217	1000	+	.	gene_id "MSTRG.43831"; transcript_id "MSTRG.43831.47"; exon_number "5";
chr12	StringTie	exon	95494957	95495138	1000	+	.	gene_id "MSTRG.43831"; transcript_id "MSTRG.43831.47"; exon_number "6";
chr12	StringTie	exon	95496004	95496098	1000	+	.	gene_id "MSTRG.43831"; transcript_id "MSTRG.43831.47"; exon_number "7";
chr12	StringTie	exon	95504065	95504161	1000	+	.	gene_id "MSTRG.43831"; transcript_id "MSTRG.43831.47"; exon_number "8";
chr12	StringTie	exon	95511895	95511998	1000	+	.	gene_id "MSTRG.43831"; transcript_id "MSTRG.43831.47"; exon_number "9";
chr12	StringTie	exon	95512801	95512916	1000	+	.	gene_id "MSTRG.43831"; transcript_id "MSTRG.43831.47"; exon_number "10";
chr12	StringTie	exon	95513661	95514356	1000	+	.	gene_id "MSTRG.43831"; transcript_id "MSTRG.43831.47"; exon_number "11";
chr12	StringTie	transcript	95474107	95514351	1000	+	.	gene_id "MSTRG.43831"; transcript_id "MSTRG.43831.48";
chr12	StringTie	exon	95474107	95474330	1000	+	.	gene_id "MSTRG.43831"; transcript_id "MSTRG.43831.48"; exon_number "1";
chr12	StringTie	exon	95476071	95476178	1000	+	.	gene_id "MSTRG.43831"; transcript_id "MSTRG.43831.48"; exon_number "2";
chr12	StringTie	exon	95483215	95483280	1000	+	.	gene_id "MSTRG.43831"; transcript_id "MSTRG.43831.48"; exon_number "3";
chr12	StringTie	exon	95485879	95485981	1000	+	.	gene_id "MSTRG.43831"; transcript_id "MSTRG.43831.48"; exon_number "4";
chr12	StringTie	exon	95494056	95494217	1000	+	.	gene_id "MSTRG.43831"; transcript_id "MSTRG.43831.48"; exon_number "5";
chr12	StringTie	exon	95494957	95495138	1000	+	.	gene_id "MSTRG.43831"; transcript_id "MSTRG.43831.48"; exon_number "6";
chr12	StringTie	exon	95496004	95496098	1000	+	.	gene_id "MSTRG.43831"; transcript_id "MSTRG.43831.48"; exon_number "7";
chr12	StringTie	exon	95504065	95504161	1000	+	.	gene_id "MSTRG.43831"; transcript_id "MSTRG.43831.48"; exon_number "8";
chr12	StringTie	exon	95511895	95511998	1000	+	.	gene_id "MSTRG.43831"; transcript_id "MSTRG.43831.48"; exon_number "9";
chr12	StringTie	exon	95512801	95512916	1000	+	.	gene_id "MSTRG.43831"; transcript_id "MSTRG.43831.48"; exon_number "10";
chr12	StringTie	exon	95513652	95513675	1000	+	.	gene_id "MSTRG.43831"; transcript_id "MSTRG.43831.48"; exon_number "11";
chr12	StringTie	exon	95513764	95514351	1000	+	.	gene_id "MSTRG.43831"; transcript_id "MSTRG.43831.48"; exon_number "12";
chr12	StringTie	transcript	95474109	95515868	1000	+	.	gene_id "MSTRG.43831"; transcript_id "MSTRG.43831.49";
chr12	StringTie	exon	95474109	95474330	1000	+	.	gene_id "MSTRG.43831"; transcript_id "MSTRG.43831.49"; exon_number "1";
chr12	StringTie	exon	95476071	95476178	1000	+	.	gene_id "MSTRG.43831"; transcript_id "MSTRG.43831.49"; exon_number "2";
chr12	StringTie	exon	95483215	95483280	1000	+	.	gene_id "MSTRG.43831"; transcript_id "MSTRG.43831.49"; exon_number "3";
chr12	StringTie	exon	95485879	95485981	1000	+	.	gene_id "MSTRG.43831"; transcript_id "MSTRG.43831.49"; exon_number "4";
chr12	StringTie	exon	95494056	95494190	1000	+	.	gene_id "MSTRG.43831"; transcript_id "MSTRG.43831.49"; exon_number "5";
chr12	StringTie	exon	95495013	95495138	1000	+	.	gene_id "MSTRG.43831"; transcript_id "MSTRG.43831.49"; exon_number "6";
chr12	StringTie	exon	95495986	95496098	1000	+	.	gene_id "MSTRG.43831"; transcript_id "MSTRG.43831.49"; exon_number "7";
chr12	StringTie	exon	95504065	95504161	1000	+	.	gene_id "MSTRG.43831"; transcript_id "MSTRG.43831.49"; exon_number "8";
chr12	StringTie	exon	95511895	95511998	1000	+	.	gene_id "MSTRG.43831"; transcript_id "MSTRG.43831.49"; exon_number "9";
chr12	StringTie	exon	95512801	95512916	1000	+	.	gene_id "MSTRG.43831"; transcript_id "MSTRG.43831.49"; exon_number "10";
chr12	StringTie	exon	95513652	95515868	1000	+	.	gene_id "MSTRG.43831"; transcript_id "MSTRG.43831.49"; exon_number "11";
chr12	StringTie	transcript	95473461	95514367	1000	+	.	gene_id "MSTRG.43831"; transcript_id "MSTRG.43831.5";
chr12	StringTie	exon	95473461	95474330	1000	+	.	gene_id "MSTRG.43831"; transcript_id "MSTRG.43831.5"; exon_number "1";
chr12	StringTie	exon	95476071	95476178	1000	+	.	gene_id "MSTRG.43831"; transcript_id "MSTRG.43831.5"; exon_number "2";
chr12	StringTie	exon	95483215	95483280	1000	+	.	gene_id "MSTRG.43831"; transcript_id "MSTRG.43831.5"; exon_number "3";
chr12	StringTie	exon	95485879	95485981	1000	+	.	gene_id "MSTRG.43831"; transcript_id "MSTRG.43831.5"; exon_number "4";
chr12	StringTie	exon	95494056	95494217	1000	+	.	gene_id "MSTRG.43831"; transcript_id "MSTRG.43831.5"; exon_number "5";
chr12	StringTie	exon	95494957	95495138	1000	+	.	gene_id "MSTRG.43831"; transcript_id "MSTRG.43831.5"; exon_number "6";
chr12	StringTie	exon	95496004	95496051	1000	+	.	gene_id "MSTRG.43831"; transcript_id "MSTRG.43831.5"; exon_number "7";
chr12	StringTie	exon	95504130	95504161	1000	+	.	gene_id "MSTRG.43831"; transcript_id "MSTRG.43831.5"; exon_number "8";
chr12	StringTie	exon	95511895	95511998	1000	+	.	gene_id "MSTRG.43831"; transcript_id "MSTRG.43831.5"; exon_number "9";
chr12	StringTie	exon	95512801	95512916	1000	+	.	gene_id "MSTRG.43831"; transcript_id "MSTRG.43831.5"; exon_number "10";
chr12	StringTie	exon	95513652	95514367	1000	+	.	gene_id "MSTRG.43831"; transcript_id "MSTRG.43831.5"; exon_number "11";
chr12	StringTie	transcript	95474109	95515902	1000	+	.	gene_id "MSTRG.43831"; transcript_id "MSTRG.43831.50";
chr12	StringTie	exon	95474109	95474330	1000	+	.	gene_id "MSTRG.43831"; transcript_id "MSTRG.43831.50"; exon_number "1";
chr12	StringTie	exon	95476143	95476178	1000	+	.	gene_id "MSTRG.43831"; transcript_id "MSTRG.43831.50"; exon_number "2";
chr12	StringTie	exon	95483215	95483280	1000	+	.	gene_id "MSTRG.43831"; transcript_id "MSTRG.43831.50"; exon_number "3";
chr12	StringTie	exon	95485879	95485981	1000	+	.	gene_id "MSTRG.43831"; transcript_id "MSTRG.43831.50"; exon_number "4";
chr12	StringTie	exon	95494056	95494217	1000	+	.	gene_id "MSTRG.43831"; transcript_id "MSTRG.43831.50"; exon_number "5";
chr12	StringTie	exon	95494957	95495138	1000	+	.	gene_id "MSTRG.43831"; transcript_id "MSTRG.43831.50"; exon_number "6";
chr12	StringTie	exon	95496004	95496098	1000	+	.	gene_id "MSTRG.43831"; transcript_id "MSTRG.43831.50"; exon_number "7";
chr12	StringTie	exon	95504065	95504161	1000	+	.	gene_id "MSTRG.43831"; transcript_id "MSTRG.43831.50"; exon_number "8";
chr12	StringTie	exon	95506836	95506925	1000	+	.	gene_id "MSTRG.43831"; transcript_id "MSTRG.43831.50"; exon_number "9";
chr12	StringTie	exon	95511895	95511998	1000	+	.	gene_id "MSTRG.43831"; transcript_id "MSTRG.43831.50"; exon_number "10";
chr12	StringTie	exon	95512801	95512916	1000	+	.	gene_id "MSTRG.43831"; transcript_id "MSTRG.43831.50"; exon_number "11";
chr12	StringTie	exon	95513652	95515902	1000	+	.	gene_id "MSTRG.43831"; transcript_id "MSTRG.43831.50"; exon_number "12";
chr12	StringTie	transcript	95474114	95486645	1000	+	.	gene_id "MSTRG.43831"; transcript_id "MSTRG.43831.51";
chr12	StringTie	exon	95474114	95474330	1000	+	.	gene_id "MSTRG.43831"; transcript_id "MSTRG.43831.51"; exon_number "1";
chr12	StringTie	exon	95476071	95476178	1000	+	.	gene_id "MSTRG.43831"; transcript_id "MSTRG.43831.51"; exon_number "2";
chr12	StringTie	exon	95483215	95483280	1000	+	.	gene_id "MSTRG.43831"; transcript_id "MSTRG.43831.51"; exon_number "3";
chr12	StringTie	exon	95485879	95485981	1000	+	.	gene_id "MSTRG.43831"; transcript_id "MSTRG.43831.51"; exon_number "4";
chr12	StringTie	exon	95486543	95486645	1000	+	.	gene_id "MSTRG.43831"; transcript_id "MSTRG.43831.51"; exon_number "5";
chr12	StringTie	transcript	95474115	95515877	1000	+	.	gene_id "MSTRG.43831"; transcript_id "MSTRG.43831.52";
chr12	StringTie	exon	95474115	95474330	1000	+	.	gene_id "MSTRG.43831"; transcript_id "MSTRG.43831.52"; exon_number "1";
chr12	StringTie	exon	95476071	95476178	1000	+	.	gene_id "MSTRG.43831"; transcript_id "MSTRG.43831.52"; exon_number "2";
chr12	StringTie	exon	95483215	95483280	1000	+	.	gene_id "MSTRG.43831"; transcript_id "MSTRG.43831.52"; exon_number "3";
chr12	StringTie	exon	95485879	95485981	1000	+	.	gene_id "MSTRG.43831"; transcript_id "MSTRG.43831.52"; exon_number "4";
chr12	StringTie	exon	95494056	95494217	1000	+	.	gene_id "MSTRG.43831"; transcript_id "MSTRG.43831.52"; exon_number "5";
chr12	StringTie	exon	95494957	95495094	1000	+	.	gene_id "MSTRG.43831"; transcript_id "MSTRG.43831.52"; exon_number "6";
chr12	StringTie	exon	95496004	95496109	1000	+	.	gene_id "MSTRG.43831"; transcript_id "MSTRG.43831.52"; exon_number "7";
chr12	StringTie	exon	95504065	95504161	1000	+	.	gene_id "MSTRG.43831"; transcript_id "MSTRG.43831.52"; exon_number "8";
chr12	StringTie	exon	95511895	95511998	1000	+	.	gene_id "MSTRG.43831"; transcript_id "MSTRG.43831.52"; exon_number "9";
chr12	StringTie	exon	95512801	95512916	1000	+	.	gene_id "MSTRG.43831"; transcript_id "MSTRG.43831.52"; exon_number "10";
chr12	StringTie	exon	95513652	95515877	1000	+	.	gene_id "MSTRG.43831"; transcript_id "MSTRG.43831.52"; exon_number "11";
chr12	StringTie	transcript	95474116	95514360	1000	+	.	gene_id "MSTRG.43831"; transcript_id "MSTRG.43831.53";
chr12	StringTie	exon	95474116	95474330	1000	+	.	gene_id "MSTRG.43831"; transcript_id "MSTRG.43831.53"; exon_number "1";
chr12	StringTie	exon	95476074	95476178	1000	+	.	gene_id "MSTRG.43831"; transcript_id "MSTRG.43831.53"; exon_number "2";
chr12	StringTie	exon	95483215	95483280	1000	+	.	gene_id "MSTRG.43831"; transcript_id "MSTRG.43831.53"; exon_number "3";
chr12	StringTie	exon	95494056	95494217	1000	+	.	gene_id "MSTRG.43831"; transcript_id "MSTRG.43831.53"; exon_number "4";
chr12	StringTie	exon	95494957	95495138	1000	+	.	gene_id "MSTRG.43831"; transcript_id "MSTRG.43831.53"; exon_number "5";
chr12	StringTie	exon	95496004	95496098	1000	+	.	gene_id "MSTRG.43831"; transcript_id "MSTRG.43831.53"; exon_number "6";
chr12	StringTie	exon	95504065	95504161	1000	+	.	gene_id "MSTRG.43831"; transcript_id "MSTRG.43831.53"; exon_number "7";
chr12	StringTie	exon	95511895	95511998	1000	+	.	gene_id "MSTRG.43831"; transcript_id "MSTRG.43831.53"; exon_number "8";
chr12	StringTie	exon	95512801	95512916	1000	+	.	gene_id "MSTRG.43831"; transcript_id "MSTRG.43831.53"; exon_number "9";
chr12	StringTie	exon	95513652	95514360	1000	+	.	gene_id "MSTRG.43831"; transcript_id "MSTRG.43831.53"; exon_number "10";
chr12	StringTie	transcript	95474116	95514360	1000	+	.	gene_id "MSTRG.43831"; transcript_id "MSTRG.43831.54";
chr12	StringTie	exon	95474116	95474330	1000	+	.	gene_id "MSTRG.43831"; transcript_id "MSTRG.43831.54"; exon_number "1";
chr12	StringTie	exon	95476074	95476178	1000	+	.	gene_id "MSTRG.43831"; transcript_id "MSTRG.43831.54"; exon_number "2";
chr12	StringTie	exon	95483215	95483280	1000	+	.	gene_id "MSTRG.43831"; transcript_id "MSTRG.43831.54"; exon_number "3";
chr12	StringTie	exon	95485879	95485981	1000	+	.	gene_id "MSTRG.43831"; transcript_id "MSTRG.43831.54"; exon_number "4";
chr12	StringTie	exon	95494056	95494236	1000	+	.	gene_id "MSTRG.43831"; transcript_id "MSTRG.43831.54"; exon_number "5";
chr12	StringTie	exon	95494957	95495138	1000	+	.	gene_id "MSTRG.43831"; transcript_id "MSTRG.43831.54"; exon_number "6";
chr12	StringTie	exon	95496004	95496098	1000	+	.	gene_id "MSTRG.43831"; transcript_id "MSTRG.43831.54"; exon_number "7";
chr12	StringTie	exon	95504065	95504161	1000	+	.	gene_id "MSTRG.43831"; transcript_id "MSTRG.43831.54"; exon_number "8";
chr12	StringTie	exon	95511895	95511998	1000	+	.	gene_id "MSTRG.43831"; transcript_id "MSTRG.43831.54"; exon_number "9";
chr12	StringTie	exon	95512801	95512916	1000	+	.	gene_id "MSTRG.43831"; transcript_id "MSTRG.43831.54"; exon_number "10";
chr12	StringTie	exon	95513652	95514360	1000	+	.	gene_id "MSTRG.43831"; transcript_id "MSTRG.43831.54"; exon_number "11";
chr12	StringTie	transcript	95474119	95515839	1000	+	.	gene_id "MSTRG.43831"; transcript_id "MSTRG.43831.55";
chr12	StringTie	exon	95474119	95474330	1000	+	.	gene_id "MSTRG.43831"; transcript_id "MSTRG.43831.55"; exon_number "1";
chr12	StringTie	exon	95476071	95476178	1000	+	.	gene_id "MSTRG.43831"; transcript_id "MSTRG.43831.55"; exon_number "2";
chr12	StringTie	exon	95483215	95483280	1000	+	.	gene_id "MSTRG.43831"; transcript_id "MSTRG.43831.55"; exon_number "3";
chr12	StringTie	exon	95485879	95485981	1000	+	.	gene_id "MSTRG.43831"; transcript_id "MSTRG.43831.55"; exon_number "4";
chr12	StringTie	exon	95494056	95494217	1000	+	.	gene_id "MSTRG.43831"; transcript_id "MSTRG.43831.55"; exon_number "5";
chr12	StringTie	exon	95494957	95495138	1000	+	.	gene_id "MSTRG.43831"; transcript_id "MSTRG.43831.55"; exon_number "6";
chr12	StringTie	exon	95504065	95504161	1000	+	.	gene_id "MSTRG.43831"; transcript_id "MSTRG.43831.55"; exon_number "7";
chr12	StringTie	exon	95511895	95511998	1000	+	.	gene_id "MSTRG.43831"; transcript_id "MSTRG.43831.55"; exon_number "8";
chr12	StringTie	exon	95512801	95512916	1000	+	.	gene_id "MSTRG.43831"; transcript_id "MSTRG.43831.55"; exon_number "9";
chr12	StringTie	exon	95513652	95515839	1000	+	.	gene_id "MSTRG.43831"; transcript_id "MSTRG.43831.55"; exon_number "10";
chr12	StringTie	transcript	95474122	95514364	1000	+	.	gene_id "MSTRG.43831"; transcript_id "MSTRG.43831.56";
chr12	StringTie	exon	95474122	95474330	1000	+	.	gene_id "MSTRG.43831"; transcript_id "MSTRG.43831.56"; exon_number "1";
chr12	StringTie	exon	95476071	95476178	1000	+	.	gene_id "MSTRG.43831"; transcript_id "MSTRG.43831.56"; exon_number "2";
chr12	StringTie	exon	95485879	95485981	1000	+	.	gene_id "MSTRG.43831"; transcript_id "MSTRG.43831.56"; exon_number "3";
chr12	StringTie	exon	95494056	95494217	1000	+	.	gene_id "MSTRG.43831"; transcript_id "MSTRG.43831.56"; exon_number "4";
chr12	StringTie	exon	95494957	95495138	1000	+	.	gene_id "MSTRG.43831"; transcript_id "MSTRG.43831.56"; exon_number "5";
chr12	StringTie	exon	95496004	95496098	1000	+	.	gene_id "MSTRG.43831"; transcript_id "MSTRG.43831.56"; exon_number "6";
chr12	StringTie	exon	95504065	95504161	1000	+	.	gene_id "MSTRG.43831"; transcript_id "MSTRG.43831.56"; exon_number "7";
chr12	StringTie	exon	95511895	95511998	1000	+	.	gene_id "MSTRG.43831"; transcript_id "MSTRG.43831.56"; exon_number "8";
chr12	StringTie	exon	95512801	95514364	1000	+	.	gene_id "MSTRG.43831"; transcript_id "MSTRG.43831.56"; exon_number "9";
chr12	StringTie	transcript	95474125	95514357	1000	+	.	gene_id "MSTRG.43831"; transcript_id "MSTRG.43831.57";
chr12	StringTie	exon	95474125	95474330	1000	+	.	gene_id "MSTRG.43831"; transcript_id "MSTRG.43831.57"; exon_number "1";
chr12	StringTie	exon	95476071	95476178	1000	+	.	gene_id "MSTRG.43831"; transcript_id "MSTRG.43831.57"; exon_number "2";
chr12	StringTie	exon	95483215	95483280	1000	+	.	gene_id "MSTRG.43831"; transcript_id "MSTRG.43831.57"; exon_number "3";
chr12	StringTie	exon	95485879	95485981	1000	+	.	gene_id "MSTRG.43831"; transcript_id "MSTRG.43831.57"; exon_number "4";
chr12	StringTie	exon	95494056	95494236	1000	+	.	gene_id "MSTRG.43831"; transcript_id "MSTRG.43831.57"; exon_number "5";
chr12	StringTie	exon	95494957	95495138	1000	+	.	gene_id "MSTRG.43831"; transcript_id "MSTRG.43831.57"; exon_number "6";
chr12	StringTie	exon	95496004	95496098	1000	+	.	gene_id "MSTRG.43831"; transcript_id "MSTRG.43831.57"; exon_number "7";
chr12	StringTie	exon	95504065	95504161	1000	+	.	gene_id "MSTRG.43831"; transcript_id "MSTRG.43831.57"; exon_number "8";
chr12	StringTie	exon	95511895	95511998	1000	+	.	gene_id "MSTRG.43831"; transcript_id "MSTRG.43831.57"; exon_number "9";
chr12	StringTie	exon	95512801	95512916	1000	+	.	gene_id "MSTRG.43831"; transcript_id "MSTRG.43831.57"; exon_number "10";
chr12	StringTie	exon	95513721	95514357	1000	+	.	gene_id "MSTRG.43831"; transcript_id "MSTRG.43831.57"; exon_number "11";
chr12	StringTie	transcript	95474152	95514376	1000	+	.	gene_id "MSTRG.43831"; transcript_id "MSTRG.43831.59";
chr12	StringTie	exon	95474152	95474330	1000	+	.	gene_id "MSTRG.43831"; transcript_id "MSTRG.43831.59"; exon_number "1";
chr12	StringTie	exon	95476143	95476178	1000	+	.	gene_id "MSTRG.43831"; transcript_id "MSTRG.43831.59"; exon_number "2";
chr12	StringTie	exon	95483215	95483280	1000	+	.	gene_id "MSTRG.43831"; transcript_id "MSTRG.43831.59"; exon_number "3";
chr12	StringTie	exon	95485879	95485981	1000	+	.	gene_id "MSTRG.43831"; transcript_id "MSTRG.43831.59"; exon_number "4";
chr12	StringTie	exon	95494056	95494217	1000	+	.	gene_id "MSTRG.43831"; transcript_id "MSTRG.43831.59"; exon_number "5";
chr12	StringTie	exon	95494957	95495138	1000	+	.	gene_id "MSTRG.43831"; transcript_id "MSTRG.43831.59"; exon_number "6";
chr12	StringTie	exon	95496004	95496109	1000	+	.	gene_id "MSTRG.43831"; transcript_id "MSTRG.43831.59"; exon_number "7";
chr12	StringTie	exon	95504065	95504161	1000	+	.	gene_id "MSTRG.43831"; transcript_id "MSTRG.43831.59"; exon_number "8";
chr12	StringTie	exon	95511895	95511998	1000	+	.	gene_id "MSTRG.43831"; transcript_id "MSTRG.43831.59"; exon_number "9";
chr12	StringTie	exon	95512801	95512916	1000	+	.	gene_id "MSTRG.43831"; transcript_id "MSTRG.43831.59"; exon_number "10";
chr12	StringTie	exon	95513652	95514376	1000	+	.	gene_id "MSTRG.43831"; transcript_id "MSTRG.43831.59"; exon_number "11";
chr12	StringTie	transcript	95473481	95516083	1000	+	.	gene_id "MSTRG.43831"; transcript_id "MSTRG.43831.6";
chr12	StringTie	exon	95473481	95474330	1000	+	.	gene_id "MSTRG.43831"; transcript_id "MSTRG.43831.6"; exon_number "1";
chr12	StringTie	exon	95476071	95476178	1000	+	.	gene_id "MSTRG.43831"; transcript_id "MSTRG.43831.6"; exon_number "2";
chr12	StringTie	exon	95483215	95483280	1000	+	.	gene_id "MSTRG.43831"; transcript_id "MSTRG.43831.6"; exon_number "3";
chr12	StringTie	exon	95485885	95485981	1000	+	.	gene_id "MSTRG.43831"; transcript_id "MSTRG.43831.6"; exon_number "4";
chr12	StringTie	exon	95494056	95494217	1000	+	.	gene_id "MSTRG.43831"; transcript_id "MSTRG.43831.6"; exon_number "5";
chr12	StringTie	exon	95494957	95495138	1000	+	.	gene_id "MSTRG.43831"; transcript_id "MSTRG.43831.6"; exon_number "6";
chr12	StringTie	exon	95496004	95496098	1000	+	.	gene_id "MSTRG.43831"; transcript_id "MSTRG.43831.6"; exon_number "7";
chr12	StringTie	exon	95504065	95504161	1000	+	.	gene_id "MSTRG.43831"; transcript_id "MSTRG.43831.6"; exon_number "8";
chr12	StringTie	exon	95511895	95511998	1000	+	.	gene_id "MSTRG.43831"; transcript_id "MSTRG.43831.6"; exon_number "9";
chr12	StringTie	exon	95512801	95512916	1000	+	.	gene_id "MSTRG.43831"; transcript_id "MSTRG.43831.6"; exon_number "10";
chr12	StringTie	exon	95513652	95516083	1000	+	.	gene_id "MSTRG.43831"; transcript_id "MSTRG.43831.6"; exon_number "11";
chr12	StringTie	transcript	95474152	95514368	1000	+	.	gene_id "MSTRG.43831"; transcript_id "MSTRG.43831.60";
chr12	StringTie	exon	95474152	95474330	1000	+	.	gene_id "MSTRG.43831"; transcript_id "MSTRG.43831.60"; exon_number "1";
chr12	StringTie	exon	95476143	95476178	1000	+	.	gene_id "MSTRG.43831"; transcript_id "MSTRG.43831.60"; exon_number "2";
chr12	StringTie	exon	95483215	95483280	1000	+	.	gene_id "MSTRG.43831"; transcript_id "MSTRG.43831.60"; exon_number "3";
chr12	StringTie	exon	95485879	95485981	1000	+	.	gene_id "MSTRG.43831"; transcript_id "MSTRG.43831.60"; exon_number "4";
chr12	StringTie	exon	95494056	95494217	1000	+	.	gene_id "MSTRG.43831"; transcript_id "MSTRG.43831.60"; exon_number "5";
chr12	StringTie	exon	95494957	95495138	1000	+	.	gene_id "MSTRG.43831"; transcript_id "MSTRG.43831.60"; exon_number "6";
chr12	StringTie	exon	95496076	95496098	1000	+	.	gene_id "MSTRG.43831"; transcript_id "MSTRG.43831.60"; exon_number "7";
chr12	StringTie	exon	95504065	95504161	1000	+	.	gene_id "MSTRG.43831"; transcript_id "MSTRG.43831.60"; exon_number "8";
chr12	StringTie	exon	95511895	95511998	1000	+	.	gene_id "MSTRG.43831"; transcript_id "MSTRG.43831.60"; exon_number "9";
chr12	StringTie	exon	95512801	95512916	1000	+	.	gene_id "MSTRG.43831"; transcript_id "MSTRG.43831.60"; exon_number "10";
chr12	StringTie	exon	95513652	95514368	1000	+	.	gene_id "MSTRG.43831"; transcript_id "MSTRG.43831.60"; exon_number "11";
chr12	StringTie	transcript	95474152	95514350	1000	+	.	gene_id "MSTRG.43831"; transcript_id "MSTRG.43831.61";
chr12	StringTie	exon	95474152	95474330	1000	+	.	gene_id "MSTRG.43831"; transcript_id "MSTRG.43831.61"; exon_number "1";
chr12	StringTie	exon	95476143	95476178	1000	+	.	gene_id "MSTRG.43831"; transcript_id "MSTRG.43831.61"; exon_number "2";
chr12	StringTie	exon	95483215	95483280	1000	+	.	gene_id "MSTRG.43831"; transcript_id "MSTRG.43831.61"; exon_number "3";
chr12	StringTie	exon	95485879	95485981	1000	+	.	gene_id "MSTRG.43831"; transcript_id "MSTRG.43831.61"; exon_number "4";
chr12	StringTie	exon	95494056	95494217	1000	+	.	gene_id "MSTRG.43831"; transcript_id "MSTRG.43831.61"; exon_number "5";
chr12	StringTie	exon	95494957	95495138	1000	+	.	gene_id "MSTRG.43831"; transcript_id "MSTRG.43831.61"; exon_number "6";
chr12	StringTie	exon	95496004	95496098	1000	+	.	gene_id "MSTRG.43831"; transcript_id "MSTRG.43831.61"; exon_number "7";
chr12	StringTie	exon	95504065	95504161	1000	+	.	gene_id "MSTRG.43831"; transcript_id "MSTRG.43831.61"; exon_number "8";
chr12	StringTie	exon	95511895	95511998	1000	+	.	gene_id "MSTRG.43831"; transcript_id "MSTRG.43831.61"; exon_number "9";
chr12	StringTie	exon	95512801	95512916	1000	+	.	gene_id "MSTRG.43831"; transcript_id "MSTRG.43831.61"; exon_number "10";
chr12	StringTie	exon	95513721	95514350	1000	+	.	gene_id "MSTRG.43831"; transcript_id "MSTRG.43831.61"; exon_number "11";
chr12	StringTie	transcript	95474152	95515884	1000	+	.	gene_id "MSTRG.43831"; transcript_id "MSTRG.43831.62";
chr12	StringTie	exon	95474152	95474330	1000	+	.	gene_id "MSTRG.43831"; transcript_id "MSTRG.43831.62"; exon_number "1";
chr12	StringTie	exon	95476071	95476178	1000	+	.	gene_id "MSTRG.43831"; transcript_id "MSTRG.43831.62"; exon_number "2";
chr12	StringTie	exon	95482127	95482210	1000	+	.	gene_id "MSTRG.43831"; transcript_id "MSTRG.43831.62"; exon_number "3";
chr12	StringTie	exon	95483215	95483280	1000	+	.	gene_id "MSTRG.43831"; transcript_id "MSTRG.43831.62"; exon_number "4";
chr12	StringTie	exon	95485879	95485981	1000	+	.	gene_id "MSTRG.43831"; transcript_id "MSTRG.43831.62"; exon_number "5";
chr12	StringTie	exon	95494056	95494217	1000	+	.	gene_id "MSTRG.43831"; transcript_id "MSTRG.43831.62"; exon_number "6";
chr12	StringTie	exon	95494957	95495138	1000	+	.	gene_id "MSTRG.43831"; transcript_id "MSTRG.43831.62"; exon_number "7";
chr12	StringTie	exon	95496008	95496098	1000	+	.	gene_id "MSTRG.43831"; transcript_id "MSTRG.43831.62"; exon_number "8";
chr12	StringTie	exon	95504065	95504161	1000	+	.	gene_id "MSTRG.43831"; transcript_id "MSTRG.43831.62"; exon_number "9";
chr12	StringTie	exon	95511895	95511998	1000	+	.	gene_id "MSTRG.43831"; transcript_id "MSTRG.43831.62"; exon_number "10";
chr12	StringTie	exon	95512801	95512916	1000	+	.	gene_id "MSTRG.43831"; transcript_id "MSTRG.43831.62"; exon_number "11";
chr12	StringTie	exon	95513652	95515884	1000	+	.	gene_id "MSTRG.43831"; transcript_id "MSTRG.43831.62"; exon_number "12";
chr12	StringTie	transcript	95511893	95514371	1000	+	.	gene_id "MSTRG.43831"; transcript_id "MSTRG.43831.70";
chr12	StringTie	exon	95511893	95511998	1000	+	.	gene_id "MSTRG.43831"; transcript_id "MSTRG.43831.70"; exon_number "1";
chr12	StringTie	exon	95512801	95512916	1000	+	.	gene_id "MSTRG.43831"; transcript_id "MSTRG.43831.70"; exon_number "2";
chr12	StringTie	exon	95513627	95514371	1000	+	.	gene_id "MSTRG.43831"; transcript_id "MSTRG.43831.70"; exon_number "3";
chr12	StringTie	transcript	95473709	95516028	1000	+	.	gene_id "MSTRG.43831"; transcript_id "MSTRG.43831.8";
chr12	StringTie	exon	95473709	95474330	1000	+	.	gene_id "MSTRG.43831"; transcript_id "MSTRG.43831.8"; exon_number "1";
chr12	StringTie	exon	95476071	95476178	1000	+	.	gene_id "MSTRG.43831"; transcript_id "MSTRG.43831.8"; exon_number "2";
chr12	StringTie	exon	95483215	95483280	1000	+	.	gene_id "MSTRG.43831"; transcript_id "MSTRG.43831.8"; exon_number "3";
chr12	StringTie	exon	95485879	95485981	1000	+	.	gene_id "MSTRG.43831"; transcript_id "MSTRG.43831.8"; exon_number "4";
chr12	StringTie	exon	95494056	95494217	1000	+	.	gene_id "MSTRG.43831"; transcript_id "MSTRG.43831.8"; exon_number "5";
chr12	StringTie	exon	95494957	95495138	1000	+	.	gene_id "MSTRG.43831"; transcript_id "MSTRG.43831.8"; exon_number "6";
chr12	StringTie	exon	95496004	95496098	1000	+	.	gene_id "MSTRG.43831"; transcript_id "MSTRG.43831.8"; exon_number "7";
chr12	StringTie	exon	95504065	95504161	1000	+	.	gene_id "MSTRG.43831"; transcript_id "MSTRG.43831.8"; exon_number "8";
chr12	StringTie	exon	95511895	95511998	1000	+	.	gene_id "MSTRG.43831"; transcript_id "MSTRG.43831.8"; exon_number "9";
chr12	StringTie	exon	95512805	95512916	1000	+	.	gene_id "MSTRG.43831"; transcript_id "MSTRG.43831.8"; exon_number "10";
chr12	StringTie	exon	95513652	95516028	1000	+	.	gene_id "MSTRG.43831"; transcript_id "MSTRG.43831.8"; exon_number "11";
chr12	StringTie	transcript	95473744	95515839	1000	+	.	gene_id "MSTRG.43831"; transcript_id "MSTRG.43831.9";
chr12	StringTie	exon	95473744	95474330	1000	+	.	gene_id "MSTRG.43831"; transcript_id "MSTRG.43831.9"; exon_number "1";
chr12	StringTie	exon	95476074	95476178	1000	+	.	gene_id "MSTRG.43831"; transcript_id "MSTRG.43831.9"; exon_number "2";
chr12	StringTie	exon	95483215	95483280	1000	+	.	gene_id "MSTRG.43831"; transcript_id "MSTRG.43831.9"; exon_number "3";
chr12	StringTie	exon	95485879	95485981	1000	+	.	gene_id "MSTRG.43831"; transcript_id "MSTRG.43831.9"; exon_number "4";
chr12	StringTie	exon	95494056	95494217	1000	+	.	gene_id "MSTRG.43831"; transcript_id "MSTRG.43831.9"; exon_number "5";
chr12	StringTie	exon	95494957	95495138	1000	+	.	gene_id "MSTRG.43831"; transcript_id "MSTRG.43831.9"; exon_number "6";
chr12	StringTie	exon	95496004	95496098	1000	+	.	gene_id "MSTRG.43831"; transcript_id "MSTRG.43831.9"; exon_number "7";
chr12	StringTie	exon	95504065	95504161	1000	+	.	gene_id "MSTRG.43831"; transcript_id "MSTRG.43831.9"; exon_number "8";
chr12	StringTie	exon	95511895	95511998	1000	+	.	gene_id "MSTRG.43831"; transcript_id "MSTRG.43831.9"; exon_number "9";
chr12	StringTie	exon	95512801	95512916	1000	+	.	gene_id "MSTRG.43831"; transcript_id "MSTRG.43831.9"; exon_number "10";
chr12	StringTie	exon	95513661	95515839	1000	+	.	gene_id "MSTRG.43831"; transcript_id "MSTRG.43831.9"; exon_number "11";
chr12	StringTie	transcript	95474122	95476157	1000	-	.	gene_id "MSTRG.43832"; transcript_id "MSTRG.43832.1";
chr12	StringTie	exon	95474122	95474321	1000	-	.	gene_id "MSTRG.43832"; transcript_id "MSTRG.43832.1"; exon_number "1";
chr12	StringTie	exon	95476105	95476157	1000	-	.	gene_id "MSTRG.43832"; transcript_id "MSTRG.43832.1"; exon_number "2";
chr12	StringTie	transcript	95512800	95513919	1000	-	.	gene_id "MSTRG.43833"; transcript_id "MSTRG.43833.1";
chr12	StringTie	exon	95512800	95512826	1000	-	.	gene_id "MSTRG.43833"; transcript_id "MSTRG.43833.1"; exon_number "1";
chr12	StringTie	exon	95513695	95513919	1000	-	.	gene_id "MSTRG.43833"; transcript_id "MSTRG.43833.1"; exon_number "2";
chr12	StringTie	transcript	95513988	95514416	1000	-	.	gene_id "MSTRG.43834"; transcript_id "MSTRG.43834.1";
chr12	StringTie	exon	95513988	95514192	1000	-	.	gene_id "MSTRG.43834"; transcript_id "MSTRG.43834.1"; exon_number "1";
chr12	StringTie	exon	95514235	95514416	1000	-	.	gene_id "MSTRG.43834"; transcript_id "MSTRG.43834.1"; exon_number "2";
chr12	StringTie	transcript	95514118	95514416	1000	-	.	gene_id "MSTRG.43834"; transcript_id "MSTRG.43834.2";
chr12	StringTie	exon	95514118	95514192	1000	-	.	gene_id "MSTRG.43834"; transcript_id "MSTRG.43834.2"; exon_number "1";
chr12	StringTie	exon	95514256	95514416	1000	-	.	gene_id "MSTRG.43834"; transcript_id "MSTRG.43834.2"; exon_number "2";
chr12	StringTie	transcript	95514652	95515147	1000	-	.	gene_id "MSTRG.43835"; transcript_id "MSTRG.43835.1";
chr12	StringTie	exon	95514652	95514834	1000	-	.	gene_id "MSTRG.43835"; transcript_id "MSTRG.43835.1"; exon_number "1";
chr12	StringTie	exon	95514867	95515147	1000	-	.	gene_id "MSTRG.43835"; transcript_id "MSTRG.43835.1"; exon_number "2";
chr12	StringTie	transcript	95516560	95551490	1000	-	.	gene_id "MSTRG.43836"; transcript_id "ENST00000258499"; gene_name "USP44"; ref_gene_id "ENSG00000136014";
chr12	StringTie	exon	95516560	95518353	1000	-	.	gene_id "MSTRG.43836"; transcript_id "ENST00000258499"; exon_number "1"; gene_name "USP44"; ref_gene_id "ENSG00000136014";
chr12	StringTie	exon	95520997	95521202	1000	-	.	gene_id "MSTRG.43836"; transcript_id "ENST00000258499"; exon_number "2"; gene_name "USP44"; ref_gene_id "ENSG00000136014";
chr12	StringTie	exon	95524680	95524788	1000	-	.	gene_id "MSTRG.43836"; transcript_id "ENST00000258499"; exon_number "3"; gene_name "USP44"; ref_gene_id "ENSG00000136014";
chr12	StringTie	exon	95528807	95529002	1000	-	.	gene_id "MSTRG.43836"; transcript_id "ENST00000258499"; exon_number "4"; gene_name "USP44"; ref_gene_id "ENSG00000136014";
chr12	StringTie	exon	95532829	95534326	1000	-	.	gene_id "MSTRG.43836"; transcript_id "ENST00000258499"; exon_number "5"; gene_name "USP44"; ref_gene_id "ENSG00000136014";
chr12	StringTie	exon	95551272	95551490	1000	-	.	gene_id "MSTRG.43836"; transcript_id "ENST00000258499"; exon_number "6"; gene_name "USP44"; ref_gene_id "ENSG00000136014";
chr12	StringTie	transcript	95517276	95548844	1000	-	.	gene_id "MSTRG.43836"; transcript_id "ENST00000393091"; gene_name "USP44"; ref_gene_id "ENSG00000136014";
chr12	StringTie	exon	95517276	95518353	1000	-	.	gene_id "MSTRG.43836"; transcript_id "ENST00000393091"; exon_number "1"; gene_name "USP44"; ref_gene_id "ENSG00000136014";
chr12	StringTie	exon	95520997	95521202	1000	-	.	gene_id "MSTRG.43836"; transcript_id "ENST00000393091"; exon_number "2"; gene_name "USP44"; ref_gene_id "ENSG00000136014";
chr12	StringTie	exon	95524680	95524788	1000	-	.	gene_id "MSTRG.43836"; transcript_id "ENST00000393091"; exon_number "3"; gene_name "USP44"; ref_gene_id "ENSG00000136014";
chr12	StringTie	exon	95528807	95529002	1000	-	.	gene_id "MSTRG.43836"; transcript_id "ENST00000393091"; exon_number "4"; gene_name "USP44"; ref_gene_id "ENSG00000136014";
chr12	StringTie	exon	95532829	95534326	1000	-	.	gene_id "MSTRG.43836"; transcript_id "ENST00000393091"; exon_number "5"; gene_name "USP44"; ref_gene_id "ENSG00000136014";
chr12	StringTie	exon	95548771	95548844	1000	-	.	gene_id "MSTRG.43836"; transcript_id "ENST00000393091"; exon_number "6"; gene_name "USP44"; ref_gene_id "ENSG00000136014";
chr12	StringTie	transcript	95518154	95548272	1000	-	.	gene_id "MSTRG.43836"; transcript_id "ENST00000537435"; gene_name "USP44"; ref_gene_id "ENSG00000136014";
chr12	StringTie	exon	95518154	95518353	1000	-	.	gene_id "MSTRG.43836"; transcript_id "ENST00000537435"; exon_number "1"; gene_name "USP44"; ref_gene_id "ENSG00000136014";
chr12	StringTie	exon	95520997	95521202	1000	-	.	gene_id "MSTRG.43836"; transcript_id "ENST00000537435"; exon_number "2"; gene_name "USP44"; ref_gene_id "ENSG00000136014";
chr12	StringTie	exon	95524680	95524788	1000	-	.	gene_id "MSTRG.43836"; transcript_id "ENST00000537435"; exon_number "3"; gene_name "USP44"; ref_gene_id "ENSG00000136014";
chr12	StringTie	exon	95528807	95529002	1000	-	.	gene_id "MSTRG.43836"; transcript_id "ENST00000537435"; exon_number "4"; gene_name "USP44"; ref_gene_id "ENSG00000136014";
chr12	StringTie	exon	95532829	95534326	1000	-	.	gene_id "MSTRG.43836"; transcript_id "ENST00000537435"; exon_number "5"; gene_name "USP44"; ref_gene_id "ENSG00000136014";
chr12	StringTie	exon	95547983	95548272	1000	-	.	gene_id "MSTRG.43836"; transcript_id "ENST00000537435"; exon_number "6"; gene_name "USP44"; ref_gene_id "ENSG00000136014";
chr12	StringTie	transcript	95546450	95548669	1000	-	.	gene_id "MSTRG.43836"; transcript_id "ENST00000547951"; gene_name "USP44"; ref_gene_id "ENSG00000136014";
chr12	StringTie	exon	95546450	95546990	1000	-	.	gene_id "MSTRG.43836"; transcript_id "ENST00000547951"; exon_number "1"; gene_name "USP44"; ref_gene_id "ENSG00000136014";
chr12	StringTie	exon	95548526	95548669	1000	-	.	gene_id "MSTRG.43836"; transcript_id "ENST00000547951"; exon_number "2"; gene_name "USP44"; ref_gene_id "ENSG00000136014";
chr12	StringTie	transcript	95533923	95548798	1000	-	.	gene_id "MSTRG.43836"; transcript_id "ENST00000549639"; gene_name "USP44"; ref_gene_id "ENSG00000136014";
chr12	StringTie	exon	95533923	95534326	1000	-	.	gene_id "MSTRG.43836"; transcript_id "ENST00000549639"; exon_number "1"; gene_name "USP44"; ref_gene_id "ENSG00000136014";
chr12	StringTie	exon	95548526	95548798	1000	-	.	gene_id "MSTRG.43836"; transcript_id "ENST00000549639"; exon_number "2"; gene_name "USP44"; ref_gene_id "ENSG00000136014";
chr12	StringTie	transcript	95533764	95548819	1000	-	.	gene_id "MSTRG.43836"; transcript_id "ENST00000551837"; gene_name "USP44"; ref_gene_id "ENSG00000136014";
chr12	StringTie	exon	95533764	95534326	1000	-	.	gene_id "MSTRG.43836"; transcript_id "ENST00000551837"; exon_number "1"; gene_name "USP44"; ref_gene_id "ENSG00000136014";
chr12	StringTie	exon	95535373	95535426	1000	-	.	gene_id "MSTRG.43836"; transcript_id "ENST00000551837"; exon_number "2"; gene_name "USP44"; ref_gene_id "ENSG00000136014";
chr12	StringTie	exon	95548771	95548819	1000	-	.	gene_id "MSTRG.43836"; transcript_id "ENST00000551837"; exon_number "3"; gene_name "USP44"; ref_gene_id "ENSG00000136014";
chr12	StringTie	transcript	95524520	95529000	1000	-	.	gene_id "MSTRG.43836"; transcript_id "ENST00000552237"; gene_name "USP44"; ref_gene_id "ENSG00000136014";
chr12	StringTie	exon	95524520	95524788	1000	-	.	gene_id "MSTRG.43836"; transcript_id "ENST00000552237"; exon_number "1"; gene_name "USP44"; ref_gene_id "ENSG00000136014";
chr12	StringTie	exon	95528807	95529000	1000	-	.	gene_id "MSTRG.43836"; transcript_id "ENST00000552237"; exon_number "2"; gene_name "USP44"; ref_gene_id "ENSG00000136014";
chr12	StringTie	transcript	95518143	95534326	1000	-	.	gene_id "MSTRG.43836"; transcript_id "ENST00000552440"; gene_name "USP44"; ref_gene_id "ENSG00000136014";
chr12	StringTie	exon	95518143	95518353	1000	-	.	gene_id "MSTRG.43836"; transcript_id "ENST00000552440"; exon_number "1"; gene_name "USP44"; ref_gene_id "ENSG00000136014";
chr12	StringTie	exon	95524680	95524788	1000	-	.	gene_id "MSTRG.43836"; transcript_id "ENST00000552440"; exon_number "2"; gene_name "USP44"; ref_gene_id "ENSG00000136014";
chr12	StringTie	exon	95532829	95534326	1000	-	.	gene_id "MSTRG.43836"; transcript_id "ENST00000552440"; exon_number "3"; gene_name "USP44"; ref_gene_id "ENSG00000136014";
chr12	StringTie	transcript	95515887	95548854	1000	-	.	gene_id "MSTRG.43836"; transcript_id "MSTRG.43836.1";
chr12	StringTie	exon	95515887	95518353	1000	-	.	gene_id "MSTRG.43836"; transcript_id "MSTRG.43836.1"; exon_number "1";
chr12	StringTie	exon	95520997	95521202	1000	-	.	gene_id "MSTRG.43836"; transcript_id "MSTRG.43836.1"; exon_number "2";
chr12	StringTie	exon	95524680	95524788	1000	-	.	gene_id "MSTRG.43836"; transcript_id "MSTRG.43836.1"; exon_number "3";
chr12	StringTie	exon	95532829	95534326	1000	-	.	gene_id "MSTRG.43836"; transcript_id "MSTRG.43836.1"; exon_number "4";
chr12	StringTie	exon	95548771	95548854	1000	-	.	gene_id "MSTRG.43836"; transcript_id "MSTRG.43836.1"; exon_number "5";
chr12	StringTie	transcript	95516241	95523430	1000	-	.	gene_id "MSTRG.43836"; transcript_id "MSTRG.43836.10";
chr12	StringTie	exon	95516241	95518353	1000	-	.	gene_id "MSTRG.43836"; transcript_id "MSTRG.43836.10"; exon_number "1";
chr12	StringTie	exon	95520997	95521202	1000	-	.	gene_id "MSTRG.43836"; transcript_id "MSTRG.43836.10"; exon_number "2";
chr12	StringTie	exon	95523306	95523430	1000	-	.	gene_id "MSTRG.43836"; transcript_id "MSTRG.43836.10"; exon_number "3";
chr12	StringTie	transcript	95516283	95548819	1000	-	.	gene_id "MSTRG.43836"; transcript_id "MSTRG.43836.11";
chr12	StringTie	exon	95516283	95518353	1000	-	.	gene_id "MSTRG.43836"; transcript_id "MSTRG.43836.11"; exon_number "1";
chr12	StringTie	exon	95520997	95521202	1000	-	.	gene_id "MSTRG.43836"; transcript_id "MSTRG.43836.11"; exon_number "2";
chr12	StringTie	exon	95524680	95524788	1000	-	.	gene_id "MSTRG.43836"; transcript_id "MSTRG.43836.11"; exon_number "3";
chr12	StringTie	exon	95532829	95534326	1000	-	.	gene_id "MSTRG.43836"; transcript_id "MSTRG.43836.11"; exon_number "4";
chr12	StringTie	exon	95535373	95535426	1000	-	.	gene_id "MSTRG.43836"; transcript_id "MSTRG.43836.11"; exon_number "5";
chr12	StringTie	exon	95548771	95548819	1000	-	.	gene_id "MSTRG.43836"; transcript_id "MSTRG.43836.11"; exon_number "6";
chr12	StringTie	transcript	95516307	95536013	1000	-	.	gene_id "MSTRG.43836"; transcript_id "MSTRG.43836.12";
chr12	StringTie	exon	95516307	95518353	1000	-	.	gene_id "MSTRG.43836"; transcript_id "MSTRG.43836.12"; exon_number "1";
chr12	StringTie	exon	95520997	95521202	1000	-	.	gene_id "MSTRG.43836"; transcript_id "MSTRG.43836.12"; exon_number "2";
chr12	StringTie	exon	95524680	95524788	1000	-	.	gene_id "MSTRG.43836"; transcript_id "MSTRG.43836.12"; exon_number "3";
chr12	StringTie	exon	95528807	95529002	1000	-	.	gene_id "MSTRG.43836"; transcript_id "MSTRG.43836.12"; exon_number "4";
chr12	StringTie	exon	95532829	95534326	1000	-	.	gene_id "MSTRG.43836"; transcript_id "MSTRG.43836.12"; exon_number "5";
chr12	StringTie	exon	95535127	95535186	1000	-	.	gene_id "MSTRG.43836"; transcript_id "MSTRG.43836.12"; exon_number "6";
chr12	StringTie	exon	95535373	95536013	1000	-	.	gene_id "MSTRG.43836"; transcript_id "MSTRG.43836.12"; exon_number "7";
chr12	StringTie	transcript	95516334	95548810	1000	-	.	gene_id "MSTRG.43836"; transcript_id "MSTRG.43836.13";
chr12	StringTie	exon	95516334	95518353	1000	-	.	gene_id "MSTRG.43836"; transcript_id "MSTRG.43836.13"; exon_number "1";
chr12	StringTie	exon	95520997	95521202	1000	-	.	gene_id "MSTRG.43836"; transcript_id "MSTRG.43836.13"; exon_number "2";
chr12	StringTie	exon	95522025	95522117	1000	-	.	gene_id "MSTRG.43836"; transcript_id "MSTRG.43836.13"; exon_number "3";
chr12	StringTie	exon	95524680	95524788	1000	-	.	gene_id "MSTRG.43836"; transcript_id "MSTRG.43836.13"; exon_number "4";
chr12	StringTie	exon	95528807	95529002	1000	-	.	gene_id "MSTRG.43836"; transcript_id "MSTRG.43836.13"; exon_number "5";
chr12	StringTie	exon	95532829	95534326	1000	-	.	gene_id "MSTRG.43836"; transcript_id "MSTRG.43836.13"; exon_number "6";
chr12	StringTie	exon	95548771	95548810	1000	-	.	gene_id "MSTRG.43836"; transcript_id "MSTRG.43836.13"; exon_number "7";
chr12	StringTie	transcript	95516382	95548823	1000	-	.	gene_id "MSTRG.43836"; transcript_id "MSTRG.43836.14";
chr12	StringTie	exon	95516382	95518353	1000	-	.	gene_id "MSTRG.43836"; transcript_id "MSTRG.43836.14"; exon_number "1";
chr12	StringTie	exon	95520997	95522117	1000	-	.	gene_id "MSTRG.43836"; transcript_id "MSTRG.43836.14"; exon_number "2";
chr12	StringTie	exon	95524680	95524788	1000	-	.	gene_id "MSTRG.43836"; transcript_id "MSTRG.43836.14"; exon_number "3";
chr12	StringTie	exon	95528807	95529002	1000	-	.	gene_id "MSTRG.43836"; transcript_id "MSTRG.43836.14"; exon_number "4";
chr12	StringTie	exon	95532829	95534326	1000	-	.	gene_id "MSTRG.43836"; transcript_id "MSTRG.43836.14"; exon_number "5";
chr12	StringTie	exon	95535373	95535426	1000	-	.	gene_id "MSTRG.43836"; transcript_id "MSTRG.43836.14"; exon_number "6";
chr12	StringTie	exon	95548771	95548823	1000	-	.	gene_id "MSTRG.43836"; transcript_id "MSTRG.43836.14"; exon_number "7";
chr12	StringTie	transcript	95516382	95548703	1000	-	.	gene_id "MSTRG.43836"; transcript_id "MSTRG.43836.15";
chr12	StringTie	exon	95516382	95518353	1000	-	.	gene_id "MSTRG.43836"; transcript_id "MSTRG.43836.15"; exon_number "1";
chr12	StringTie	exon	95520997	95521202	1000	-	.	gene_id "MSTRG.43836"; transcript_id "MSTRG.43836.15"; exon_number "2";
chr12	StringTie	exon	95522025	95522117	1000	-	.	gene_id "MSTRG.43836"; transcript_id "MSTRG.43836.15"; exon_number "3";
chr12	StringTie	exon	95524680	95524788	1000	-	.	gene_id "MSTRG.43836"; transcript_id "MSTRG.43836.15"; exon_number "4";
chr12	StringTie	exon	95528807	95529002	1000	-	.	gene_id "MSTRG.43836"; transcript_id "MSTRG.43836.15"; exon_number "5";
chr12	StringTie	exon	95532829	95534326	1000	-	.	gene_id "MSTRG.43836"; transcript_id "MSTRG.43836.15"; exon_number "6";
chr12	StringTie	exon	95548526	95548703	1000	-	.	gene_id "MSTRG.43836"; transcript_id "MSTRG.43836.15"; exon_number "7";
chr12	StringTie	transcript	95516410	95548882	1000	-	.	gene_id "MSTRG.43836"; transcript_id "MSTRG.43836.16";
chr12	StringTie	exon	95516410	95518353	1000	-	.	gene_id "MSTRG.43836"; transcript_id "MSTRG.43836.16"; exon_number "1";
chr12	StringTie	exon	95520997	95521202	1000	-	.	gene_id "MSTRG.43836"; transcript_id "MSTRG.43836.16"; exon_number "2";
chr12	StringTie	exon	95528807	95529002	1000	-	.	gene_id "MSTRG.43836"; transcript_id "MSTRG.43836.16"; exon_number "3";
chr12	StringTie	exon	95532829	95534326	1000	-	.	gene_id "MSTRG.43836"; transcript_id "MSTRG.43836.16"; exon_number "4";
chr12	StringTie	exon	95548771	95548882	1000	-	.	gene_id "MSTRG.43836"; transcript_id "MSTRG.43836.16"; exon_number "5";
chr12	StringTie	transcript	95516507	95548837	1000	-	.	gene_id "MSTRG.43836"; transcript_id "MSTRG.43836.17";
chr12	StringTie	exon	95516507	95518353	1000	-	.	gene_id "MSTRG.43836"; transcript_id "MSTRG.43836.17"; exon_number "1";
chr12	StringTie	exon	95520997	95521202	1000	-	.	gene_id "MSTRG.43836"; transcript_id "MSTRG.43836.17"; exon_number "2";
chr12	StringTie	exon	95524680	95524788	1000	-	.	gene_id "MSTRG.43836"; transcript_id "MSTRG.43836.17"; exon_number "3";
chr12	StringTie	exon	95528807	95529002	1000	-	.	gene_id "MSTRG.43836"; transcript_id "MSTRG.43836.17"; exon_number "4";
chr12	StringTie	exon	95532829	95534326	1000	-	.	gene_id "MSTRG.43836"; transcript_id "MSTRG.43836.17"; exon_number "5";
chr12	StringTie	exon	95545582	95546990	1000	-	.	gene_id "MSTRG.43836"; transcript_id "MSTRG.43836.17"; exon_number "6";
chr12	StringTie	exon	95548771	95548837	1000	-	.	gene_id "MSTRG.43836"; transcript_id "MSTRG.43836.17"; exon_number "7";
chr12	StringTie	transcript	95516558	95550421	1000	-	.	gene_id "MSTRG.43836"; transcript_id "MSTRG.43836.18";
chr12	StringTie	exon	95516558	95518353	1000	-	.	gene_id "MSTRG.43836"; transcript_id "MSTRG.43836.18"; exon_number "1";
chr12	StringTie	exon	95520997	95521202	1000	-	.	gene_id "MSTRG.43836"; transcript_id "MSTRG.43836.18"; exon_number "2";
chr12	StringTie	exon	95524680	95524788	1000	-	.	gene_id "MSTRG.43836"; transcript_id "MSTRG.43836.18"; exon_number "3";
chr12	StringTie	exon	95528807	95529002	1000	-	.	gene_id "MSTRG.43836"; transcript_id "MSTRG.43836.18"; exon_number "4";
chr12	StringTie	exon	95532829	95534326	1000	-	.	gene_id "MSTRG.43836"; transcript_id "MSTRG.43836.18"; exon_number "5";
chr12	StringTie	exon	95549052	95550421	1000	-	.	gene_id "MSTRG.43836"; transcript_id "MSTRG.43836.18"; exon_number "6";
chr12	StringTie	transcript	95515888	95548809	1000	-	.	gene_id "MSTRG.43836"; transcript_id "MSTRG.43836.2";
chr12	StringTie	exon	95515888	95518353	1000	-	.	gene_id "MSTRG.43836"; transcript_id "MSTRG.43836.2"; exon_number "1";
chr12	StringTie	exon	95520997	95521202	1000	-	.	gene_id "MSTRG.43836"; transcript_id "MSTRG.43836.2"; exon_number "2";
chr12	StringTie	exon	95524680	95524788	1000	-	.	gene_id "MSTRG.43836"; transcript_id "MSTRG.43836.2"; exon_number "3";
chr12	StringTie	exon	95528807	95529002	1000	-	.	gene_id "MSTRG.43836"; transcript_id "MSTRG.43836.2"; exon_number "4";
chr12	StringTie	exon	95532829	95534326	1000	-	.	gene_id "MSTRG.43836"; transcript_id "MSTRG.43836.2"; exon_number "5";
chr12	StringTie	exon	95535127	95535186	1000	-	.	gene_id "MSTRG.43836"; transcript_id "MSTRG.43836.2"; exon_number "6";
chr12	StringTie	exon	95548771	95548809	1000	-	.	gene_id "MSTRG.43836"; transcript_id "MSTRG.43836.2"; exon_number "7";
chr12	StringTie	transcript	95544840	95571454	1000	-	.	gene_id "MSTRG.43836"; transcript_id "MSTRG.43836.26";
chr12	StringTie	exon	95544840	95545094	1000	-	.	gene_id "MSTRG.43836"; transcript_id "MSTRG.43836.26"; exon_number "1";
chr12	StringTie	exon	95571277	95571454	1000	-	.	gene_id "MSTRG.43836"; transcript_id "MSTRG.43836.26"; exon_number "2";
chr12	StringTie	transcript	95558605	95571376	1000	-	.	gene_id "MSTRG.43836"; transcript_id "MSTRG.43836.28";
chr12	StringTie	exon	95558605	95559555	1000	-	.	gene_id "MSTRG.43836"; transcript_id "MSTRG.43836.28"; exon_number "1";
chr12	StringTie	exon	95571277	95571376	1000	-	.	gene_id "MSTRG.43836"; transcript_id "MSTRG.43836.28"; exon_number "2";
chr12	StringTie	transcript	95560358	95571347	1000	-	.	gene_id "MSTRG.43836"; transcript_id "MSTRG.43836.29";
chr12	StringTie	exon	95560358	95560673	1000	-	.	gene_id "MSTRG.43836"; transcript_id "MSTRG.43836.29"; exon_number "1";
chr12	StringTie	exon	95571277	95571347	1000	-	.	gene_id "MSTRG.43836"; transcript_id "MSTRG.43836.29"; exon_number "2";
chr12	StringTie	transcript	95515888	95548819	1000	-	.	gene_id "MSTRG.43836"; transcript_id "MSTRG.43836.3";
chr12	StringTie	exon	95515888	95518353	1000	-	.	gene_id "MSTRG.43836"; transcript_id "MSTRG.43836.3"; exon_number "1";
chr12	StringTie	exon	95520997	95521202	1000	-	.	gene_id "MSTRG.43836"; transcript_id "MSTRG.43836.3"; exon_number "2";
chr12	StringTie	exon	95524680	95524788	1000	-	.	gene_id "MSTRG.43836"; transcript_id "MSTRG.43836.3"; exon_number "3";
chr12	StringTie	exon	95528807	95529002	1000	-	.	gene_id "MSTRG.43836"; transcript_id "MSTRG.43836.3"; exon_number "4";
chr12	StringTie	exon	95532829	95534326	1000	-	.	gene_id "MSTRG.43836"; transcript_id "MSTRG.43836.3"; exon_number "5";
chr12	StringTie	exon	95535373	95535426	1000	-	.	gene_id "MSTRG.43836"; transcript_id "MSTRG.43836.3"; exon_number "6";
chr12	StringTie	exon	95548771	95548819	1000	-	.	gene_id "MSTRG.43836"; transcript_id "MSTRG.43836.3"; exon_number "7";
chr12	StringTie	transcript	95516025	95530085	1000	-	.	gene_id "MSTRG.43836"; transcript_id "MSTRG.43836.4";
chr12	StringTie	exon	95516025	95518353	1000	-	.	gene_id "MSTRG.43836"; transcript_id "MSTRG.43836.4"; exon_number "1";
chr12	StringTie	exon	95520997	95521202	1000	-	.	gene_id "MSTRG.43836"; transcript_id "MSTRG.43836.4"; exon_number "2";
chr12	StringTie	exon	95524680	95524788	1000	-	.	gene_id "MSTRG.43836"; transcript_id "MSTRG.43836.4"; exon_number "3";
chr12	StringTie	exon	95528807	95529002	1000	-	.	gene_id "MSTRG.43836"; transcript_id "MSTRG.43836.4"; exon_number "4";
chr12	StringTie	exon	95529981	95530085	1000	-	.	gene_id "MSTRG.43836"; transcript_id "MSTRG.43836.4"; exon_number "5";
chr12	StringTie	transcript	95516064	95548798	1000	-	.	gene_id "MSTRG.43836"; transcript_id "MSTRG.43836.5";
chr12	StringTie	exon	95516064	95518353	1000	-	.	gene_id "MSTRG.43836"; transcript_id "MSTRG.43836.5"; exon_number "1";
chr12	StringTie	exon	95520997	95521202	1000	-	.	gene_id "MSTRG.43836"; transcript_id "MSTRG.43836.5"; exon_number "2";
chr12	StringTie	exon	95524680	95524788	1000	-	.	gene_id "MSTRG.43836"; transcript_id "MSTRG.43836.5"; exon_number "3";
chr12	StringTie	exon	95532829	95534326	1000	-	.	gene_id "MSTRG.43836"; transcript_id "MSTRG.43836.5"; exon_number "4";
chr12	StringTie	exon	95548526	95548798	1000	-	.	gene_id "MSTRG.43836"; transcript_id "MSTRG.43836.5"; exon_number "5";
chr12	StringTie	transcript	95516108	95573613	1000	-	.	gene_id "MSTRG.43836"; transcript_id "MSTRG.43836.6";
chr12	StringTie	exon	95516108	95518353	1000	-	.	gene_id "MSTRG.43836"; transcript_id "MSTRG.43836.6"; exon_number "1";
chr12	StringTie	exon	95520997	95521202	1000	-	.	gene_id "MSTRG.43836"; transcript_id "MSTRG.43836.6"; exon_number "2";
chr12	StringTie	exon	95522653	95524788	1000	-	.	gene_id "MSTRG.43836"; transcript_id "MSTRG.43836.6"; exon_number "3";
chr12	StringTie	exon	95528807	95529002	1000	-	.	gene_id "MSTRG.43836"; transcript_id "MSTRG.43836.6"; exon_number "4";
chr12	StringTie	exon	95532829	95534326	1000	-	.	gene_id "MSTRG.43836"; transcript_id "MSTRG.43836.6"; exon_number "5";
chr12	StringTie	exon	95549052	95550206	1000	-	.	gene_id "MSTRG.43836"; transcript_id "MSTRG.43836.6"; exon_number "6";
chr12	StringTie	exon	95571277	95571333	1000	-	.	gene_id "MSTRG.43836"; transcript_id "MSTRG.43836.6"; exon_number "7";
chr12	StringTie	exon	95573460	95573613	1000	-	.	gene_id "MSTRG.43836"; transcript_id "MSTRG.43836.6"; exon_number "8";
chr12	StringTie	transcript	95516166	95548819	1000	-	.	gene_id "MSTRG.43836"; transcript_id "MSTRG.43836.7";
chr12	StringTie	exon	95516166	95518353	1000	-	.	gene_id "MSTRG.43836"; transcript_id "MSTRG.43836.7"; exon_number "1";
chr12	StringTie	exon	95520997	95521202	1000	-	.	gene_id "MSTRG.43836"; transcript_id "MSTRG.43836.7"; exon_number "2";
chr12	StringTie	exon	95528807	95529002	1000	-	.	gene_id "MSTRG.43836"; transcript_id "MSTRG.43836.7"; exon_number "3";
chr12	StringTie	exon	95532829	95534326	1000	-	.	gene_id "MSTRG.43836"; transcript_id "MSTRG.43836.7"; exon_number "4";
chr12	StringTie	exon	95535373	95535426	1000	-	.	gene_id "MSTRG.43836"; transcript_id "MSTRG.43836.7"; exon_number "5";
chr12	StringTie	exon	95548771	95548819	1000	-	.	gene_id "MSTRG.43836"; transcript_id "MSTRG.43836.7"; exon_number "6";
chr12	StringTie	transcript	95516209	95575883	1000	-	.	gene_id "MSTRG.43836"; transcript_id "MSTRG.43836.8";
chr12	StringTie	exon	95516209	95518353	1000	-	.	gene_id "MSTRG.43836"; transcript_id "MSTRG.43836.8"; exon_number "1";
chr12	StringTie	exon	95520997	95521202	1000	-	.	gene_id "MSTRG.43836"; transcript_id "MSTRG.43836.8"; exon_number "2";
chr12	StringTie	exon	95524680	95524788	1000	-	.	gene_id "MSTRG.43836"; transcript_id "MSTRG.43836.8"; exon_number "3";
chr12	StringTie	exon	95528807	95529002	1000	-	.	gene_id "MSTRG.43836"; transcript_id "MSTRG.43836.8"; exon_number "4";
chr12	StringTie	exon	95532829	95534326	1000	-	.	gene_id "MSTRG.43836"; transcript_id "MSTRG.43836.8"; exon_number "5";
chr12	StringTie	exon	95548526	95550206	1000	-	.	gene_id "MSTRG.43836"; transcript_id "MSTRG.43836.8"; exon_number "6";
chr12	StringTie	exon	95571277	95575883	1000	-	.	gene_id "MSTRG.43836"; transcript_id "MSTRG.43836.8"; exon_number "7";
chr12	StringTie	transcript	95516209	95535403	1000	-	.	gene_id "MSTRG.43836"; transcript_id "MSTRG.43836.9";
chr12	StringTie	exon	95516209	95518353	1000	-	.	gene_id "MSTRG.43836"; transcript_id "MSTRG.43836.9"; exon_number "1";
chr12	StringTie	exon	95520997	95521202	1000	-	.	gene_id "MSTRG.43836"; transcript_id "MSTRG.43836.9"; exon_number "2";
chr12	StringTie	exon	95522025	95522117	1000	-	.	gene_id "MSTRG.43836"; transcript_id "MSTRG.43836.9"; exon_number "3";
chr12	StringTie	exon	95524680	95524788	1000	-	.	gene_id "MSTRG.43836"; transcript_id "MSTRG.43836.9"; exon_number "4";
chr12	StringTie	exon	95528807	95529002	1000	-	.	gene_id "MSTRG.43836"; transcript_id "MSTRG.43836.9"; exon_number "5";
chr12	StringTie	exon	95532829	95534326	1000	-	.	gene_id "MSTRG.43836"; transcript_id "MSTRG.43836.9"; exon_number "6";
chr12	StringTie	exon	95535373	95535403	1000	-	.	gene_id "MSTRG.43836"; transcript_id "MSTRG.43836.9"; exon_number "7";
chr12	StringTie	transcript	95672305	95673068	1000	+	.	gene_id "MSTRG.43837"; transcript_id "ENST00000548011"; gene_name "PGAM1P5"; ref_gene_id "ENSG00000257150";
chr12	StringTie	exon	95672305	95673068	1000	+	.	gene_id "MSTRG.43837"; transcript_id "ENST00000548011"; exon_number "1"; gene_name "PGAM1P5"; ref_gene_id "ENSG00000257150";
chr12	StringTie	transcript	95649255	95673999	1000	+	.	gene_id "MSTRG.43837"; transcript_id "ENST00000552554"; gene_name "PGAM1P5"; ref_gene_id "ENSG00000257150";
chr12	StringTie	exon	95649255	95649406	1000	+	.	gene_id "MSTRG.43837"; transcript_id "ENST00000552554"; exon_number "1"; gene_name "PGAM1P5"; ref_gene_id "ENSG00000257150";
chr12	StringTie	exon	95665683	95665776	1000	+	.	gene_id "MSTRG.43837"; transcript_id "ENST00000552554"; exon_number "2"; gene_name "PGAM1P5"; ref_gene_id "ENSG00000257150";
chr12	StringTie	exon	95670491	95670548	1000	+	.	gene_id "MSTRG.43837"; transcript_id "ENST00000552554"; exon_number "3"; gene_name "PGAM1P5"; ref_gene_id "ENSG00000257150";
chr12	StringTie	exon	95671020	95671141	1000	+	.	gene_id "MSTRG.43837"; transcript_id "ENST00000552554"; exon_number "4"; gene_name "PGAM1P5"; ref_gene_id "ENSG00000257150";
chr12	StringTie	exon	95672278	95673999	1000	+	.	gene_id "MSTRG.43837"; transcript_id "ENST00000552554"; exon_number "5"; gene_name "PGAM1P5"; ref_gene_id "ENSG00000257150";
chr12	StringTie	transcript	95551582	95665776	1000	+	.	gene_id "MSTRG.43837"; transcript_id "ENST00000626376"; gene_name "PGAM1P5"; ref_gene_id "ENSG00000257150";
chr12	StringTie	exon	95551582	95551800	1000	+	.	gene_id "MSTRG.43837"; transcript_id "ENST00000626376"; exon_number "1"; gene_name "PGAM1P5"; ref_gene_id "ENSG00000257150";
chr12	StringTie	exon	95665683	95665776	1000	+	.	gene_id "MSTRG.43837"; transcript_id "ENST00000626376"; exon_number "2"; gene_name "PGAM1P5"; ref_gene_id "ENSG00000257150";
chr12	StringTie	transcript	95576144	95577266	1000	.	.	gene_id "MSTRG.43838"; transcript_id "MSTRG.43838.1";
chr12	StringTie	exon	95576144	95577266	1000	.	.	gene_id "MSTRG.43838"; transcript_id "MSTRG.43838.1"; exon_number "1";
chr12	StringTie	transcript	95579001	95579984	1000	.	.	gene_id "MSTRG.43839"; transcript_id "MSTRG.43839.1";
chr12	StringTie	exon	95579001	95579984	1000	.	.	gene_id "MSTRG.43839"; transcript_id "MSTRG.43839.1"; exon_number "1";
chr1	StringTie	transcript	60410086	60412602	1000	-	.	gene_id "MSTRG.4384"; transcript_id "MSTRG.4384.1";
chr1	StringTie	exon	60410086	60412602	1000	-	.	gene_id "MSTRG.4384"; transcript_id "MSTRG.4384.1"; exon_number "1";
chr12	StringTie	transcript	95581055	95581534	1000	.	.	gene_id "MSTRG.43840"; transcript_id "MSTRG.43840.1";
chr12	StringTie	exon	95581055	95581534	1000	.	.	gene_id "MSTRG.43840"; transcript_id "MSTRG.43840.1"; exon_number "1";
chr12	StringTie	transcript	95581945	95582172	1000	.	.	gene_id "MSTRG.43841"; transcript_id "MSTRG.43841.1";
chr12	StringTie	exon	95581945	95582172	1000	.	.	gene_id "MSTRG.43841"; transcript_id "MSTRG.43841.1"; exon_number "1";
chr12	StringTie	transcript	95583556	95584153	1000	.	.	gene_id "MSTRG.43842"; transcript_id "MSTRG.43842.1";
chr12	StringTie	exon	95583556	95584153	1000	.	.	gene_id "MSTRG.43842"; transcript_id "MSTRG.43842.1"; exon_number "1";
chr12	StringTie	transcript	95584656	95584971	1000	.	.	gene_id "MSTRG.43843"; transcript_id "MSTRG.43843.1";
chr12	StringTie	exon	95584656	95584971	1000	.	.	gene_id "MSTRG.43843"; transcript_id "MSTRG.43843.1"; exon_number "1";
chr12	StringTie	transcript	95585700	95586350	1000	.	.	gene_id "MSTRG.43844"; transcript_id "MSTRG.43844.1";
chr12	StringTie	exon	95585700	95586350	1000	.	.	gene_id "MSTRG.43844"; transcript_id "MSTRG.43844.1"; exon_number "1";
chr12	StringTie	transcript	95586829	95587562	1000	.	.	gene_id "MSTRG.43845"; transcript_id "MSTRG.43845.1";
chr12	StringTie	exon	95586829	95587562	1000	.	.	gene_id "MSTRG.43845"; transcript_id "MSTRG.43845.1"; exon_number "1";
chr12	StringTie	transcript	95596696	95599674	1000	.	.	gene_id "MSTRG.43846"; transcript_id "MSTRG.43846.1";
chr12	StringTie	exon	95596696	95599674	1000	.	.	gene_id "MSTRG.43846"; transcript_id "MSTRG.43846.1"; exon_number "1";
chr12	StringTie	transcript	95605886	95622130	1000	-	.	gene_id "MSTRG.43847"; transcript_id "MSTRG.43847.1";
chr12	StringTie	exon	95605886	95614694	1000	-	.	gene_id "MSTRG.43847"; transcript_id "MSTRG.43847.1"; exon_number "1";
chr12	StringTie	exon	95621766	95622130	1000	-	.	gene_id "MSTRG.43847"; transcript_id "MSTRG.43847.1"; exon_number "2";
chr12	StringTie	transcript	95613036	95642814	1000	-	.	gene_id "MSTRG.43847"; transcript_id "MSTRG.43847.2";
chr12	StringTie	exon	95613036	95614694	1000	-	.	gene_id "MSTRG.43847"; transcript_id "MSTRG.43847.2"; exon_number "1";
chr12	StringTie	exon	95642672	95642814	1000	-	.	gene_id "MSTRG.43847"; transcript_id "MSTRG.43847.2"; exon_number "2";
chr12	StringTie	transcript	95613581	95642913	1000	-	.	gene_id "MSTRG.43847"; transcript_id "MSTRG.43847.3";
chr12	StringTie	exon	95613581	95614694	1000	-	.	gene_id "MSTRG.43847"; transcript_id "MSTRG.43847.3"; exon_number "1";
chr12	StringTie	exon	95623347	95623444	1000	-	.	gene_id "MSTRG.43847"; transcript_id "MSTRG.43847.3"; exon_number "2";
chr12	StringTie	exon	95642672	95642913	1000	-	.	gene_id "MSTRG.43847"; transcript_id "MSTRG.43847.3"; exon_number "3";
chr12	StringTie	transcript	95614321	95617002	1000	-	.	gene_id "MSTRG.43847"; transcript_id "MSTRG.43847.4";
chr12	StringTie	exon	95614321	95614694	1000	-	.	gene_id "MSTRG.43847"; transcript_id "MSTRG.43847.4"; exon_number "1";
chr12	StringTie	exon	95616851	95617002	1000	-	.	gene_id "MSTRG.43847"; transcript_id "MSTRG.43847.4"; exon_number "2";
chr12	StringTie	transcript	95625845	95642913	1000	-	.	gene_id "MSTRG.43847"; transcript_id "MSTRG.43847.5";
chr12	StringTie	exon	95625845	95640468	1000	-	.	gene_id "MSTRG.43847"; transcript_id "MSTRG.43847.5"; exon_number "1";
chr12	StringTie	exon	95642672	95642913	1000	-	.	gene_id "MSTRG.43847"; transcript_id "MSTRG.43847.5"; exon_number "2";
chr12	StringTie	transcript	95617689	95617786	1000	+	.	gene_id "MSTRG.43848"; transcript_id "ENST00000391146"; gene_name "Y_RNA"; ref_gene_id "ENSG00000212448";
chr12	StringTie	exon	95617689	95617786	1000	+	.	gene_id "MSTRG.43848"; transcript_id "ENST00000391146"; exon_number "1"; gene_name "Y_RNA"; ref_gene_id "ENSG00000212448";
chr12	StringTie	transcript	95622449	95622682	1000	.	.	gene_id "MSTRG.43849"; transcript_id "MSTRG.43849.1";
chr12	StringTie	exon	95622449	95622682	1000	.	.	gene_id "MSTRG.43849"; transcript_id "MSTRG.43849.1"; exon_number "1";
chr1	StringTie	transcript	60414845	60419560	1000	.	.	gene_id "MSTRG.4385"; transcript_id "MSTRG.4385.1";
chr1	StringTie	exon	60414845	60419560	1000	.	.	gene_id "MSTRG.4385"; transcript_id "MSTRG.4385.1"; exon_number "1";
chr12	StringTie	transcript	95625326	95625528	1000	.	.	gene_id "MSTRG.43850"; transcript_id "MSTRG.43850.1";
chr12	StringTie	exon	95625326	95625528	1000	.	.	gene_id "MSTRG.43850"; transcript_id "MSTRG.43850.1"; exon_number "1";
chr12	StringTie	transcript	95643268	95643928	1000	.	.	gene_id "MSTRG.43851"; transcript_id "MSTRG.43851.1";
chr12	StringTie	exon	95643268	95643928	1000	.	.	gene_id "MSTRG.43851"; transcript_id "MSTRG.43851.1"; exon_number "1";
chr12	StringTie	transcript	95645499	95645796	1000	.	.	gene_id "MSTRG.43852"; transcript_id "MSTRG.43852.1";
chr12	StringTie	exon	95645499	95645796	1000	.	.	gene_id "MSTRG.43852"; transcript_id "MSTRG.43852.1"; exon_number "1";
chr12	StringTie	transcript	95649473	95649961	1000	.	.	gene_id "MSTRG.43853"; transcript_id "MSTRG.43853.1";
chr12	StringTie	exon	95649473	95649961	1000	.	.	gene_id "MSTRG.43853"; transcript_id "MSTRG.43853.1"; exon_number "1";
chr12	StringTie	transcript	95654011	95655570	1000	.	.	gene_id "MSTRG.43854"; transcript_id "MSTRG.43854.1";
chr12	StringTie	exon	95654011	95655570	1000	.	.	gene_id "MSTRG.43854"; transcript_id "MSTRG.43854.1"; exon_number "1";
chr12	StringTie	transcript	95657807	95790758	1000	-	.	gene_id "MSTRG.43855"; transcript_id "ENST00000343702"; gene_name "NTN4"; ref_gene_id "ENSG00000074527";
chr12	StringTie	exon	95657807	95659222	1000	-	.	gene_id "MSTRG.43855"; transcript_id "ENST00000343702"; exon_number "1"; gene_name "NTN4"; ref_gene_id "ENSG00000074527";
chr12	StringTie	exon	95665810	95665980	1000	-	.	gene_id "MSTRG.43855"; transcript_id "ENST00000343702"; exon_number "2"; gene_name "NTN4"; ref_gene_id "ENSG00000074527";
chr12	StringTie	exon	95670078	95670146	1000	-	.	gene_id "MSTRG.43855"; transcript_id "ENST00000343702"; exon_number "3"; gene_name "NTN4"; ref_gene_id "ENSG00000074527";
chr12	StringTie	exon	95682707	95682822	1000	-	.	gene_id "MSTRG.43855"; transcript_id "ENST00000343702"; exon_number "4"; gene_name "NTN4"; ref_gene_id "ENSG00000074527";
chr12	StringTie	exon	95683498	95683711	1000	-	.	gene_id "MSTRG.43855"; transcript_id "ENST00000343702"; exon_number "5"; gene_name "NTN4"; ref_gene_id "ENSG00000074527";
chr12	StringTie	exon	95710441	95710629	1000	-	.	gene_id "MSTRG.43855"; transcript_id "ENST00000343702"; exon_number "6"; gene_name "NTN4"; ref_gene_id "ENSG00000074527";
chr12	StringTie	exon	95713212	95713338	1000	-	.	gene_id "MSTRG.43855"; transcript_id "ENST00000343702"; exon_number "7"; gene_name "NTN4"; ref_gene_id "ENSG00000074527";
chr12	StringTie	exon	95737866	95738144	1000	-	.	gene_id "MSTRG.43855"; transcript_id "ENST00000343702"; exon_number "8"; gene_name "NTN4"; ref_gene_id "ENSG00000074527";
chr12	StringTie	exon	95786939	95787468	1000	-	.	gene_id "MSTRG.43855"; transcript_id "ENST00000343702"; exon_number "9"; gene_name "NTN4"; ref_gene_id "ENSG00000074527";
chr12	StringTie	exon	95790255	95790758	1000	-	.	gene_id "MSTRG.43855"; transcript_id "ENST00000343702"; exon_number "10"; gene_name "NTN4"; ref_gene_id "ENSG00000074527";
chr12	StringTie	transcript	95657807	95790764	1000	-	.	gene_id "MSTRG.43855"; transcript_id "ENST00000344911"; gene_name "NTN4"; ref_gene_id "ENSG00000074527";
chr12	StringTie	exon	95657807	95659222	1000	-	.	gene_id "MSTRG.43855"; transcript_id "ENST00000344911"; exon_number "1"; gene_name "NTN4"; ref_gene_id "ENSG00000074527";
chr12	StringTie	exon	95665810	95665980	1000	-	.	gene_id "MSTRG.43855"; transcript_id "ENST00000344911"; exon_number "2"; gene_name "NTN4"; ref_gene_id "ENSG00000074527";
chr12	StringTie	exon	95670078	95670146	1000	-	.	gene_id "MSTRG.43855"; transcript_id "ENST00000344911"; exon_number "3"; gene_name "NTN4"; ref_gene_id "ENSG00000074527";
chr12	StringTie	exon	95682707	95682822	1000	-	.	gene_id "MSTRG.43855"; transcript_id "ENST00000344911"; exon_number "4"; gene_name "NTN4"; ref_gene_id "ENSG00000074527";
chr12	StringTie	exon	95683498	95683711	1000	-	.	gene_id "MSTRG.43855"; transcript_id "ENST00000344911"; exon_number "5"; gene_name "NTN4"; ref_gene_id "ENSG00000074527";
chr12	StringTie	exon	95710441	95710629	1000	-	.	gene_id "MSTRG.43855"; transcript_id "ENST00000344911"; exon_number "6"; gene_name "NTN4"; ref_gene_id "ENSG00000074527";
chr12	StringTie	exon	95713212	95713338	1000	-	.	gene_id "MSTRG.43855"; transcript_id "ENST00000344911"; exon_number "7"; gene_name "NTN4"; ref_gene_id "ENSG00000074527";
chr12	StringTie	exon	95737866	95738144	1000	-	.	gene_id "MSTRG.43855"; transcript_id "ENST00000344911"; exon_number "8"; gene_name "NTN4"; ref_gene_id "ENSG00000074527";
chr12	StringTie	exon	95786939	95787468	1000	-	.	gene_id "MSTRG.43855"; transcript_id "ENST00000344911"; exon_number "9"; gene_name "NTN4"; ref_gene_id "ENSG00000074527";
chr12	StringTie	exon	95790251	95790254	1000	-	.	gene_id "MSTRG.43855"; transcript_id "ENST00000344911"; exon_number "10"; gene_name "NTN4"; ref_gene_id "ENSG00000074527";
chr12	StringTie	exon	95790728	95790764	1000	-	.	gene_id "MSTRG.43855"; transcript_id "ENST00000344911"; exon_number "11"; gene_name "NTN4"; ref_gene_id "ENSG00000074527";
chr12	StringTie	transcript	95658988	95791152	1000	-	.	gene_id "MSTRG.43855"; transcript_id "ENST00000538383"; gene_name "NTN4"; ref_gene_id "ENSG00000074527";
chr12	StringTie	exon	95658988	95659222	1000	-	.	gene_id "MSTRG.43855"; transcript_id "ENST00000538383"; exon_number "1"; gene_name "NTN4"; ref_gene_id "ENSG00000074527";
chr12	StringTie	exon	95665810	95665980	1000	-	.	gene_id "MSTRG.43855"; transcript_id "ENST00000538383"; exon_number "2"; gene_name "NTN4"; ref_gene_id "ENSG00000074527";
chr12	StringTie	exon	95670078	95670146	1000	-	.	gene_id "MSTRG.43855"; transcript_id "ENST00000538383"; exon_number "3"; gene_name "NTN4"; ref_gene_id "ENSG00000074527";
chr12	StringTie	exon	95682707	95682822	1000	-	.	gene_id "MSTRG.43855"; transcript_id "ENST00000538383"; exon_number "4"; gene_name "NTN4"; ref_gene_id "ENSG00000074527";
chr12	StringTie	exon	95683498	95683711	1000	-	.	gene_id "MSTRG.43855"; transcript_id "ENST00000538383"; exon_number "5"; gene_name "NTN4"; ref_gene_id "ENSG00000074527";
chr12	StringTie	exon	95710441	95710629	1000	-	.	gene_id "MSTRG.43855"; transcript_id "ENST00000538383"; exon_number "6"; gene_name "NTN4"; ref_gene_id "ENSG00000074527";
chr12	StringTie	exon	95713212	95713338	1000	-	.	gene_id "MSTRG.43855"; transcript_id "ENST00000538383"; exon_number "7"; gene_name "NTN4"; ref_gene_id "ENSG00000074527";
chr12	StringTie	exon	95737866	95738144	1000	-	.	gene_id "MSTRG.43855"; transcript_id "ENST00000538383"; exon_number "8"; gene_name "NTN4"; ref_gene_id "ENSG00000074527";
chr12	StringTie	exon	95786939	95787468	1000	-	.	gene_id "MSTRG.43855"; transcript_id "ENST00000538383"; exon_number "9"; gene_name "NTN4"; ref_gene_id "ENSG00000074527";
chr12	StringTie	exon	95791112	95791152	1000	-	.	gene_id "MSTRG.43855"; transcript_id "ENST00000538383"; exon_number "10"; gene_name "NTN4"; ref_gene_id "ENSG00000074527";
chr12	StringTie	transcript	95738089	95789948	1000	-	.	gene_id "MSTRG.43855"; transcript_id "ENST00000547980"; gene_name "NTN4"; ref_gene_id "ENSG00000074527";
chr12	StringTie	exon	95738089	95738144	1000	-	.	gene_id "MSTRG.43855"; transcript_id "ENST00000547980"; exon_number "1"; gene_name "NTN4"; ref_gene_id "ENSG00000074527";
chr12	StringTie	exon	95786939	95787468	1000	-	.	gene_id "MSTRG.43855"; transcript_id "ENST00000547980"; exon_number "2"; gene_name "NTN4"; ref_gene_id "ENSG00000074527";
chr12	StringTie	exon	95789786	95789948	1000	-	.	gene_id "MSTRG.43855"; transcript_id "ENST00000547980"; exon_number "3"; gene_name "NTN4"; ref_gene_id "ENSG00000074527";
chr12	StringTie	transcript	95663397	95665859	1000	-	.	gene_id "MSTRG.43855"; transcript_id "ENST00000550074"; gene_name "NTN4"; ref_gene_id "ENSG00000074527";
chr12	StringTie	exon	95663397	95663633	1000	-	.	gene_id "MSTRG.43855"; transcript_id "ENST00000550074"; exon_number "1"; gene_name "NTN4"; ref_gene_id "ENSG00000074527";
chr12	StringTie	exon	95665810	95665859	1000	-	.	gene_id "MSTRG.43855"; transcript_id "ENST00000550074"; exon_number "2"; gene_name "NTN4"; ref_gene_id "ENSG00000074527";
chr12	StringTie	transcript	95858237	95858798	1000	-	.	gene_id "MSTRG.43855"; transcript_id "ENST00000551893"; gene_name "RP11-536G4.2"; ref_gene_id "ENSG00000258343";
chr12	StringTie	exon	95858237	95858587	1000	-	.	gene_id "MSTRG.43855"; transcript_id "ENST00000551893"; exon_number "1"; gene_name "RP11-536G4.2"; ref_gene_id "ENSG00000258343";
chr12	StringTie	exon	95858754	95858798	1000	-	.	gene_id "MSTRG.43855"; transcript_id "ENST00000551893"; exon_number "2"; gene_name "RP11-536G4.2"; ref_gene_id "ENSG00000258343";
chr12	StringTie	transcript	95713297	95739995	1000	-	.	gene_id "MSTRG.43855"; transcript_id "ENST00000552603"; gene_name "NTN4"; ref_gene_id "ENSG00000074527";
chr12	StringTie	exon	95713297	95713338	1000	-	.	gene_id "MSTRG.43855"; transcript_id "ENST00000552603"; exon_number "1"; gene_name "NTN4"; ref_gene_id "ENSG00000074527";
chr12	StringTie	exon	95737866	95738144	1000	-	.	gene_id "MSTRG.43855"; transcript_id "ENST00000552603"; exon_number "2"; gene_name "NTN4"; ref_gene_id "ENSG00000074527";
chr12	StringTie	exon	95739896	95739995	1000	-	.	gene_id "MSTRG.43855"; transcript_id "ENST00000552603"; exon_number "3"; gene_name "NTN4"; ref_gene_id "ENSG00000074527";
chr12	StringTie	transcript	95659086	95790309	1000	-	.	gene_id "MSTRG.43855"; transcript_id "ENST00000553059"; gene_name "NTN4"; ref_gene_id "ENSG00000074527";
chr12	StringTie	exon	95659086	95659222	1000	-	.	gene_id "MSTRG.43855"; transcript_id "ENST00000553059"; exon_number "1"; gene_name "NTN4"; ref_gene_id "ENSG00000074527";
chr12	StringTie	exon	95665810	95665980	1000	-	.	gene_id "MSTRG.43855"; transcript_id "ENST00000553059"; exon_number "2"; gene_name "NTN4"; ref_gene_id "ENSG00000074527";
chr12	StringTie	exon	95682707	95682822	1000	-	.	gene_id "MSTRG.43855"; transcript_id "ENST00000553059"; exon_number "3"; gene_name "NTN4"; ref_gene_id "ENSG00000074527";
chr12	StringTie	exon	95683498	95683711	1000	-	.	gene_id "MSTRG.43855"; transcript_id "ENST00000553059"; exon_number "4"; gene_name "NTN4"; ref_gene_id "ENSG00000074527";
chr12	StringTie	exon	95710441	95710629	1000	-	.	gene_id "MSTRG.43855"; transcript_id "ENST00000553059"; exon_number "5"; gene_name "NTN4"; ref_gene_id "ENSG00000074527";
chr12	StringTie	exon	95713212	95713338	1000	-	.	gene_id "MSTRG.43855"; transcript_id "ENST00000553059"; exon_number "6"; gene_name "NTN4"; ref_gene_id "ENSG00000074527";
chr12	StringTie	exon	95737866	95738144	1000	-	.	gene_id "MSTRG.43855"; transcript_id "ENST00000553059"; exon_number "7"; gene_name "NTN4"; ref_gene_id "ENSG00000074527";
chr12	StringTie	exon	95786939	95787468	1000	-	.	gene_id "MSTRG.43855"; transcript_id "ENST00000553059"; exon_number "8"; gene_name "NTN4"; ref_gene_id "ENSG00000074527";
chr12	StringTie	exon	95790255	95790309	1000	-	.	gene_id "MSTRG.43855"; transcript_id "ENST00000553059"; exon_number "9"; gene_name "NTN4"; ref_gene_id "ENSG00000074527";
chr12	StringTie	transcript	95858237	95858693	1000	-	.	gene_id "MSTRG.43855"; transcript_id "ENST00000553163"; gene_name "RP11-536G4.2"; ref_gene_id "ENSG00000258343";
chr12	StringTie	exon	95858237	95858693	1000	-	.	gene_id "MSTRG.43855"; transcript_id "ENST00000553163"; exon_number "1"; gene_name "RP11-536G4.2"; ref_gene_id "ENSG00000258343";
chr12	StringTie	transcript	95795345	95858839	1000	-	.	gene_id "MSTRG.43855"; transcript_id "ENST00000553194"; gene_name "RP11-536G4.2"; ref_gene_id "ENSG00000258343";
chr12	StringTie	exon	95795345	95795657	1000	-	.	gene_id "MSTRG.43855"; transcript_id "ENST00000553194"; exon_number "1"; gene_name "RP11-536G4.2"; ref_gene_id "ENSG00000258343";
chr12	StringTie	exon	95833017	95833084	1000	-	.	gene_id "MSTRG.43855"; transcript_id "ENST00000553194"; exon_number "2"; gene_name "RP11-536G4.2"; ref_gene_id "ENSG00000258343";
chr12	StringTie	exon	95858754	95858839	1000	-	.	gene_id "MSTRG.43855"; transcript_id "ENST00000553194"; exon_number "3"; gene_name "RP11-536G4.2"; ref_gene_id "ENSG00000258343";
chr12	StringTie	transcript	95656282	95791240	1000	-	.	gene_id "MSTRG.43855"; transcript_id "MSTRG.43855.1";
chr12	StringTie	exon	95656282	95659222	1000	-	.	gene_id "MSTRG.43855"; transcript_id "MSTRG.43855.1"; exon_number "1";
chr12	StringTie	exon	95665810	95665980	1000	-	.	gene_id "MSTRG.43855"; transcript_id "MSTRG.43855.1"; exon_number "2";
chr12	StringTie	exon	95670078	95670146	1000	-	.	gene_id "MSTRG.43855"; transcript_id "MSTRG.43855.1"; exon_number "3";
chr12	StringTie	exon	95682707	95682822	1000	-	.	gene_id "MSTRG.43855"; transcript_id "MSTRG.43855.1"; exon_number "4";
chr12	StringTie	exon	95683498	95683711	1000	-	.	gene_id "MSTRG.43855"; transcript_id "MSTRG.43855.1"; exon_number "5";
chr12	StringTie	exon	95710441	95710629	1000	-	.	gene_id "MSTRG.43855"; transcript_id "MSTRG.43855.1"; exon_number "6";
chr12	StringTie	exon	95713212	95713338	1000	-	.	gene_id "MSTRG.43855"; transcript_id "MSTRG.43855.1"; exon_number "7";
chr12	StringTie	exon	95737866	95738144	1000	-	.	gene_id "MSTRG.43855"; transcript_id "MSTRG.43855.1"; exon_number "8";
chr12	StringTie	exon	95746834	95746972	1000	-	.	gene_id "MSTRG.43855"; transcript_id "MSTRG.43855.1"; exon_number "9";
chr12	StringTie	exon	95748106	95748223	1000	-	.	gene_id "MSTRG.43855"; transcript_id "MSTRG.43855.1"; exon_number "10";
chr12	StringTie	exon	95775188	95778839	1000	-	.	gene_id "MSTRG.43855"; transcript_id "MSTRG.43855.1"; exon_number "11";
chr12	StringTie	exon	95786939	95787468	1000	-	.	gene_id "MSTRG.43855"; transcript_id "MSTRG.43855.1"; exon_number "12";
chr12	StringTie	exon	95790255	95790757	1000	-	.	gene_id "MSTRG.43855"; transcript_id "MSTRG.43855.1"; exon_number "13";
chr12	StringTie	exon	95791112	95791240	1000	-	.	gene_id "MSTRG.43855"; transcript_id "MSTRG.43855.1"; exon_number "14";
chr12	StringTie	transcript	95657529	95748038	1000	-	.	gene_id "MSTRG.43855"; transcript_id "MSTRG.43855.10";
chr12	StringTie	exon	95657529	95659222	1000	-	.	gene_id "MSTRG.43855"; transcript_id "MSTRG.43855.10"; exon_number "1";
chr12	StringTie	exon	95665810	95665980	1000	-	.	gene_id "MSTRG.43855"; transcript_id "MSTRG.43855.10"; exon_number "2";
chr12	StringTie	exon	95670078	95670146	1000	-	.	gene_id "MSTRG.43855"; transcript_id "MSTRG.43855.10"; exon_number "3";
chr12	StringTie	exon	95682707	95682822	1000	-	.	gene_id "MSTRG.43855"; transcript_id "MSTRG.43855.10"; exon_number "4";
chr12	StringTie	exon	95683498	95683711	1000	-	.	gene_id "MSTRG.43855"; transcript_id "MSTRG.43855.10"; exon_number "5";
chr12	StringTie	exon	95710441	95710629	1000	-	.	gene_id "MSTRG.43855"; transcript_id "MSTRG.43855.10"; exon_number "6";
chr12	StringTie	exon	95713212	95713338	1000	-	.	gene_id "MSTRG.43855"; transcript_id "MSTRG.43855.10"; exon_number "7";
chr12	StringTie	exon	95737866	95738144	1000	-	.	gene_id "MSTRG.43855"; transcript_id "MSTRG.43855.10"; exon_number "8";
chr12	StringTie	exon	95744724	95748038	1000	-	.	gene_id "MSTRG.43855"; transcript_id "MSTRG.43855.10"; exon_number "9";
chr12	StringTie	transcript	95657534	95806362	1000	-	.	gene_id "MSTRG.43855"; transcript_id "MSTRG.43855.11";
chr12	StringTie	exon	95657534	95659222	1000	-	.	gene_id "MSTRG.43855"; transcript_id "MSTRG.43855.11"; exon_number "1";
chr12	StringTie	exon	95665810	95665980	1000	-	.	gene_id "MSTRG.43855"; transcript_id "MSTRG.43855.11"; exon_number "2";
chr12	StringTie	exon	95670078	95670146	1000	-	.	gene_id "MSTRG.43855"; transcript_id "MSTRG.43855.11"; exon_number "3";
chr12	StringTie	exon	95682707	95682822	1000	-	.	gene_id "MSTRG.43855"; transcript_id "MSTRG.43855.11"; exon_number "4";
chr12	StringTie	exon	95683498	95683711	1000	-	.	gene_id "MSTRG.43855"; transcript_id "MSTRG.43855.11"; exon_number "5";
chr12	StringTie	exon	95710441	95710629	1000	-	.	gene_id "MSTRG.43855"; transcript_id "MSTRG.43855.11"; exon_number "6";
chr12	StringTie	exon	95713212	95713338	1000	-	.	gene_id "MSTRG.43855"; transcript_id "MSTRG.43855.11"; exon_number "7";
chr12	StringTie	exon	95737866	95738144	1000	-	.	gene_id "MSTRG.43855"; transcript_id "MSTRG.43855.11"; exon_number "8";
chr12	StringTie	exon	95786939	95787468	1000	-	.	gene_id "MSTRG.43855"; transcript_id "MSTRG.43855.11"; exon_number "9";
chr12	StringTie	exon	95790255	95790261	1000	-	.	gene_id "MSTRG.43855"; transcript_id "MSTRG.43855.11"; exon_number "10";
chr12	StringTie	exon	95806350	95806362	1000	-	.	gene_id "MSTRG.43855"; transcript_id "MSTRG.43855.11"; exon_number "11";
chr12	StringTie	transcript	95657610	95790859	1000	-	.	gene_id "MSTRG.43855"; transcript_id "MSTRG.43855.12";
chr12	StringTie	exon	95657610	95659222	1000	-	.	gene_id "MSTRG.43855"; transcript_id "MSTRG.43855.12"; exon_number "1";
chr12	StringTie	exon	95660484	95660581	1000	-	.	gene_id "MSTRG.43855"; transcript_id "MSTRG.43855.12"; exon_number "2";
chr12	StringTie	exon	95665810	95665980	1000	-	.	gene_id "MSTRG.43855"; transcript_id "MSTRG.43855.12"; exon_number "3";
chr12	StringTie	exon	95670078	95670146	1000	-	.	gene_id "MSTRG.43855"; transcript_id "MSTRG.43855.12"; exon_number "4";
chr12	StringTie	exon	95682707	95682822	1000	-	.	gene_id "MSTRG.43855"; transcript_id "MSTRG.43855.12"; exon_number "5";
chr12	StringTie	exon	95683498	95683711	1000	-	.	gene_id "MSTRG.43855"; transcript_id "MSTRG.43855.12"; exon_number "6";
chr12	StringTie	exon	95710441	95710629	1000	-	.	gene_id "MSTRG.43855"; transcript_id "MSTRG.43855.12"; exon_number "7";
chr12	StringTie	exon	95713212	95713338	1000	-	.	gene_id "MSTRG.43855"; transcript_id "MSTRG.43855.12"; exon_number "8";
chr12	StringTie	exon	95728928	95729041	1000	-	.	gene_id "MSTRG.43855"; transcript_id "MSTRG.43855.12"; exon_number "9";
chr12	StringTie	exon	95737866	95738144	1000	-	.	gene_id "MSTRG.43855"; transcript_id "MSTRG.43855.12"; exon_number "10";
chr12	StringTie	exon	95786939	95787468	1000	-	.	gene_id "MSTRG.43855"; transcript_id "MSTRG.43855.12"; exon_number "11";
chr12	StringTie	exon	95789786	95790859	1000	-	.	gene_id "MSTRG.43855"; transcript_id "MSTRG.43855.12"; exon_number "12";
chr12	StringTie	transcript	95657615	95790862	1000	-	.	gene_id "MSTRG.43855"; transcript_id "MSTRG.43855.13";
chr12	StringTie	exon	95657615	95659222	1000	-	.	gene_id "MSTRG.43855"; transcript_id "MSTRG.43855.13"; exon_number "1";
chr12	StringTie	exon	95663537	95663633	1000	-	.	gene_id "MSTRG.43855"; transcript_id "MSTRG.43855.13"; exon_number "2";
chr12	StringTie	exon	95665810	95665980	1000	-	.	gene_id "MSTRG.43855"; transcript_id "MSTRG.43855.13"; exon_number "3";
chr12	StringTie	exon	95670078	95670146	1000	-	.	gene_id "MSTRG.43855"; transcript_id "MSTRG.43855.13"; exon_number "4";
chr12	StringTie	exon	95682707	95682822	1000	-	.	gene_id "MSTRG.43855"; transcript_id "MSTRG.43855.13"; exon_number "5";
chr12	StringTie	exon	95683498	95683711	1000	-	.	gene_id "MSTRG.43855"; transcript_id "MSTRG.43855.13"; exon_number "6";
chr12	StringTie	exon	95710441	95710629	1000	-	.	gene_id "MSTRG.43855"; transcript_id "MSTRG.43855.13"; exon_number "7";
chr12	StringTie	exon	95713212	95713338	1000	-	.	gene_id "MSTRG.43855"; transcript_id "MSTRG.43855.13"; exon_number "8";
chr12	StringTie	exon	95728928	95729041	1000	-	.	gene_id "MSTRG.43855"; transcript_id "MSTRG.43855.13"; exon_number "9";
chr12	StringTie	exon	95737866	95738144	1000	-	.	gene_id "MSTRG.43855"; transcript_id "MSTRG.43855.13"; exon_number "10";
chr12	StringTie	exon	95786939	95787468	1000	-	.	gene_id "MSTRG.43855"; transcript_id "MSTRG.43855.13"; exon_number "11";
chr12	StringTie	exon	95789786	95790862	1000	-	.	gene_id "MSTRG.43855"; transcript_id "MSTRG.43855.13"; exon_number "12";
chr12	StringTie	transcript	95657639	95789987	1000	-	.	gene_id "MSTRG.43855"; transcript_id "MSTRG.43855.14";
chr12	StringTie	exon	95657639	95659222	1000	-	.	gene_id "MSTRG.43855"; transcript_id "MSTRG.43855.14"; exon_number "1";
chr12	StringTie	exon	95665810	95665980	1000	-	.	gene_id "MSTRG.43855"; transcript_id "MSTRG.43855.14"; exon_number "2";
chr12	StringTie	exon	95670078	95670146	1000	-	.	gene_id "MSTRG.43855"; transcript_id "MSTRG.43855.14"; exon_number "3";
chr12	StringTie	exon	95682707	95682822	1000	-	.	gene_id "MSTRG.43855"; transcript_id "MSTRG.43855.14"; exon_number "4";
chr12	StringTie	exon	95683498	95683711	1000	-	.	gene_id "MSTRG.43855"; transcript_id "MSTRG.43855.14"; exon_number "5";
chr12	StringTie	exon	95710441	95710629	1000	-	.	gene_id "MSTRG.43855"; transcript_id "MSTRG.43855.14"; exon_number "6";
chr12	StringTie	exon	95713212	95713338	1000	-	.	gene_id "MSTRG.43855"; transcript_id "MSTRG.43855.14"; exon_number "7";
chr12	StringTie	exon	95737866	95738144	1000	-	.	gene_id "MSTRG.43855"; transcript_id "MSTRG.43855.14"; exon_number "8";
chr12	StringTie	exon	95786939	95787468	1000	-	.	gene_id "MSTRG.43855"; transcript_id "MSTRG.43855.14"; exon_number "9";
chr12	StringTie	exon	95789786	95789987	1000	-	.	gene_id "MSTRG.43855"; transcript_id "MSTRG.43855.14"; exon_number "10";
chr12	StringTie	transcript	95657664	95791423	1000	-	.	gene_id "MSTRG.43855"; transcript_id "MSTRG.43855.15";
chr12	StringTie	exon	95657664	95659222	1000	-	.	gene_id "MSTRG.43855"; transcript_id "MSTRG.43855.15"; exon_number "1";
chr12	StringTie	exon	95665810	95665980	1000	-	.	gene_id "MSTRG.43855"; transcript_id "MSTRG.43855.15"; exon_number "2";
chr12	StringTie	exon	95670078	95670146	1000	-	.	gene_id "MSTRG.43855"; transcript_id "MSTRG.43855.15"; exon_number "3";
chr12	StringTie	exon	95682707	95682822	1000	-	.	gene_id "MSTRG.43855"; transcript_id "MSTRG.43855.15"; exon_number "4";
chr12	StringTie	exon	95683498	95683711	1000	-	.	gene_id "MSTRG.43855"; transcript_id "MSTRG.43855.15"; exon_number "5";
chr12	StringTie	exon	95697804	95697910	1000	-	.	gene_id "MSTRG.43855"; transcript_id "MSTRG.43855.15"; exon_number "6";
chr12	StringTie	exon	95710441	95710629	1000	-	.	gene_id "MSTRG.43855"; transcript_id "MSTRG.43855.15"; exon_number "7";
chr12	StringTie	exon	95713212	95713338	1000	-	.	gene_id "MSTRG.43855"; transcript_id "MSTRG.43855.15"; exon_number "8";
chr12	StringTie	exon	95728928	95729041	1000	-	.	gene_id "MSTRG.43855"; transcript_id "MSTRG.43855.15"; exon_number "9";
chr12	StringTie	exon	95737866	95738144	1000	-	.	gene_id "MSTRG.43855"; transcript_id "MSTRG.43855.15"; exon_number "10";
chr12	StringTie	exon	95786939	95787468	1000	-	.	gene_id "MSTRG.43855"; transcript_id "MSTRG.43855.15"; exon_number "11";
chr12	StringTie	exon	95789786	95791423	1000	-	.	gene_id "MSTRG.43855"; transcript_id "MSTRG.43855.15"; exon_number "12";
chr12	StringTie	transcript	95657664	95791138	1000	-	.	gene_id "MSTRG.43855"; transcript_id "MSTRG.43855.16";
chr12	StringTie	exon	95657664	95659222	1000	-	.	gene_id "MSTRG.43855"; transcript_id "MSTRG.43855.16"; exon_number "1";
chr12	StringTie	exon	95665810	95665980	1000	-	.	gene_id "MSTRG.43855"; transcript_id "MSTRG.43855.16"; exon_number "2";
chr12	StringTie	exon	95670078	95670146	1000	-	.	gene_id "MSTRG.43855"; transcript_id "MSTRG.43855.16"; exon_number "3";
chr12	StringTie	exon	95682707	95682822	1000	-	.	gene_id "MSTRG.43855"; transcript_id "MSTRG.43855.16"; exon_number "4";
chr12	StringTie	exon	95683498	95683711	1000	-	.	gene_id "MSTRG.43855"; transcript_id "MSTRG.43855.16"; exon_number "5";
chr12	StringTie	exon	95710441	95710629	1000	-	.	gene_id "MSTRG.43855"; transcript_id "MSTRG.43855.16"; exon_number "6";
chr12	StringTie	exon	95713212	95713338	1000	-	.	gene_id "MSTRG.43855"; transcript_id "MSTRG.43855.16"; exon_number "7";
chr12	StringTie	exon	95737866	95738144	1000	-	.	gene_id "MSTRG.43855"; transcript_id "MSTRG.43855.16"; exon_number "8";
chr12	StringTie	exon	95791112	95791138	1000	-	.	gene_id "MSTRG.43855"; transcript_id "MSTRG.43855.16"; exon_number "9";
chr12	StringTie	transcript	95657748	95739995	1000	-	.	gene_id "MSTRG.43855"; transcript_id "MSTRG.43855.17";
chr12	StringTie	exon	95657748	95659222	1000	-	.	gene_id "MSTRG.43855"; transcript_id "MSTRG.43855.17"; exon_number "1";
chr12	StringTie	exon	95665810	95665980	1000	-	.	gene_id "MSTRG.43855"; transcript_id "MSTRG.43855.17"; exon_number "2";
chr12	StringTie	exon	95670078	95670146	1000	-	.	gene_id "MSTRG.43855"; transcript_id "MSTRG.43855.17"; exon_number "3";
chr12	StringTie	exon	95682707	95682822	1000	-	.	gene_id "MSTRG.43855"; transcript_id "MSTRG.43855.17"; exon_number "4";
chr12	StringTie	exon	95683498	95683711	1000	-	.	gene_id "MSTRG.43855"; transcript_id "MSTRG.43855.17"; exon_number "5";
chr12	StringTie	exon	95697804	95697910	1000	-	.	gene_id "MSTRG.43855"; transcript_id "MSTRG.43855.17"; exon_number "6";
chr12	StringTie	exon	95710441	95710629	1000	-	.	gene_id "MSTRG.43855"; transcript_id "MSTRG.43855.17"; exon_number "7";
chr12	StringTie	exon	95713212	95713338	1000	-	.	gene_id "MSTRG.43855"; transcript_id "MSTRG.43855.17"; exon_number "8";
chr12	StringTie	exon	95737866	95738144	1000	-	.	gene_id "MSTRG.43855"; transcript_id "MSTRG.43855.17"; exon_number "9";
chr12	StringTie	exon	95739896	95739995	1000	-	.	gene_id "MSTRG.43855"; transcript_id "MSTRG.43855.17"; exon_number "10";
chr12	StringTie	transcript	95657755	95748258	1000	-	.	gene_id "MSTRG.43855"; transcript_id "MSTRG.43855.18";
chr12	StringTie	exon	95657755	95659222	1000	-	.	gene_id "MSTRG.43855"; transcript_id "MSTRG.43855.18"; exon_number "1";
chr12	StringTie	exon	95665810	95665980	1000	-	.	gene_id "MSTRG.43855"; transcript_id "MSTRG.43855.18"; exon_number "2";
chr12	StringTie	exon	95670078	95670146	1000	-	.	gene_id "MSTRG.43855"; transcript_id "MSTRG.43855.18"; exon_number "3";
chr12	StringTie	exon	95682707	95682822	1000	-	.	gene_id "MSTRG.43855"; transcript_id "MSTRG.43855.18"; exon_number "4";
chr12	StringTie	exon	95683498	95683711	1000	-	.	gene_id "MSTRG.43855"; transcript_id "MSTRG.43855.18"; exon_number "5";
chr12	StringTie	exon	95710441	95710629	1000	-	.	gene_id "MSTRG.43855"; transcript_id "MSTRG.43855.18"; exon_number "6";
chr12	StringTie	exon	95713212	95713338	1000	-	.	gene_id "MSTRG.43855"; transcript_id "MSTRG.43855.18"; exon_number "7";
chr12	StringTie	exon	95720725	95720818	1000	-	.	gene_id "MSTRG.43855"; transcript_id "MSTRG.43855.18"; exon_number "8";
chr12	StringTie	exon	95737866	95738144	1000	-	.	gene_id "MSTRG.43855"; transcript_id "MSTRG.43855.18"; exon_number "9";
chr12	StringTie	exon	95748106	95748258	1000	-	.	gene_id "MSTRG.43855"; transcript_id "MSTRG.43855.18"; exon_number "10";
chr12	StringTie	transcript	95657769	95754884	1000	-	.	gene_id "MSTRG.43855"; transcript_id "MSTRG.43855.19";
chr12	StringTie	exon	95657769	95659222	1000	-	.	gene_id "MSTRG.43855"; transcript_id "MSTRG.43855.19"; exon_number "1";
chr12	StringTie	exon	95665810	95665980	1000	-	.	gene_id "MSTRG.43855"; transcript_id "MSTRG.43855.19"; exon_number "2";
chr12	StringTie	exon	95670078	95670146	1000	-	.	gene_id "MSTRG.43855"; transcript_id "MSTRG.43855.19"; exon_number "3";
chr12	StringTie	exon	95682707	95682822	1000	-	.	gene_id "MSTRG.43855"; transcript_id "MSTRG.43855.19"; exon_number "4";
chr12	StringTie	exon	95683498	95683711	1000	-	.	gene_id "MSTRG.43855"; transcript_id "MSTRG.43855.19"; exon_number "5";
chr12	StringTie	exon	95710441	95710629	1000	-	.	gene_id "MSTRG.43855"; transcript_id "MSTRG.43855.19"; exon_number "6";
chr12	StringTie	exon	95713212	95713338	1000	-	.	gene_id "MSTRG.43855"; transcript_id "MSTRG.43855.19"; exon_number "7";
chr12	StringTie	exon	95737866	95738144	1000	-	.	gene_id "MSTRG.43855"; transcript_id "MSTRG.43855.19"; exon_number "8";
chr12	StringTie	exon	95752921	95754884	1000	-	.	gene_id "MSTRG.43855"; transcript_id "MSTRG.43855.19"; exon_number "9";
chr12	StringTie	transcript	95657259	95797587	1000	-	.	gene_id "MSTRG.43855"; transcript_id "MSTRG.43855.2";
chr12	StringTie	exon	95657259	95659222	1000	-	.	gene_id "MSTRG.43855"; transcript_id "MSTRG.43855.2"; exon_number "1";
chr12	StringTie	exon	95665810	95665980	1000	-	.	gene_id "MSTRG.43855"; transcript_id "MSTRG.43855.2"; exon_number "2";
chr12	StringTie	exon	95670078	95670146	1000	-	.	gene_id "MSTRG.43855"; transcript_id "MSTRG.43855.2"; exon_number "3";
chr12	StringTie	exon	95682707	95682822	1000	-	.	gene_id "MSTRG.43855"; transcript_id "MSTRG.43855.2"; exon_number "4";
chr12	StringTie	exon	95683498	95683711	1000	-	.	gene_id "MSTRG.43855"; transcript_id "MSTRG.43855.2"; exon_number "5";
chr12	StringTie	exon	95710441	95710629	1000	-	.	gene_id "MSTRG.43855"; transcript_id "MSTRG.43855.2"; exon_number "6";
chr12	StringTie	exon	95713212	95713338	1000	-	.	gene_id "MSTRG.43855"; transcript_id "MSTRG.43855.2"; exon_number "7";
chr12	StringTie	exon	95737866	95738144	1000	-	.	gene_id "MSTRG.43855"; transcript_id "MSTRG.43855.2"; exon_number "8";
chr12	StringTie	exon	95786939	95787468	1000	-	.	gene_id "MSTRG.43855"; transcript_id "MSTRG.43855.2"; exon_number "9";
chr12	StringTie	exon	95790255	95792095	1000	-	.	gene_id "MSTRG.43855"; transcript_id "MSTRG.43855.2"; exon_number "10";
chr12	StringTie	exon	95795528	95795657	1000	-	.	gene_id "MSTRG.43855"; transcript_id "MSTRG.43855.2"; exon_number "11";
chr12	StringTie	exon	95797334	95797587	1000	-	.	gene_id "MSTRG.43855"; transcript_id "MSTRG.43855.2"; exon_number "12";
chr12	StringTie	transcript	95657774	95858839	1000	-	.	gene_id "MSTRG.43855"; transcript_id "MSTRG.43855.20";
chr12	StringTie	exon	95657774	95659222	1000	-	.	gene_id "MSTRG.43855"; transcript_id "MSTRG.43855.20"; exon_number "1";
chr12	StringTie	exon	95665810	95665980	1000	-	.	gene_id "MSTRG.43855"; transcript_id "MSTRG.43855.20"; exon_number "2";
chr12	StringTie	exon	95670078	95670146	1000	-	.	gene_id "MSTRG.43855"; transcript_id "MSTRG.43855.20"; exon_number "3";
chr12	StringTie	exon	95682707	95682822	1000	-	.	gene_id "MSTRG.43855"; transcript_id "MSTRG.43855.20"; exon_number "4";
chr12	StringTie	exon	95683498	95683711	1000	-	.	gene_id "MSTRG.43855"; transcript_id "MSTRG.43855.20"; exon_number "5";
chr12	StringTie	exon	95696024	95697910	1000	-	.	gene_id "MSTRG.43855"; transcript_id "MSTRG.43855.20"; exon_number "6";
chr12	StringTie	exon	95710441	95710629	1000	-	.	gene_id "MSTRG.43855"; transcript_id "MSTRG.43855.20"; exon_number "7";
chr12	StringTie	exon	95713212	95713338	1000	-	.	gene_id "MSTRG.43855"; transcript_id "MSTRG.43855.20"; exon_number "8";
chr12	StringTie	exon	95728928	95729041	1000	-	.	gene_id "MSTRG.43855"; transcript_id "MSTRG.43855.20"; exon_number "9";
chr12	StringTie	exon	95737866	95738144	1000	-	.	gene_id "MSTRG.43855"; transcript_id "MSTRG.43855.20"; exon_number "10";
chr12	StringTie	exon	95786939	95787468	1000	-	.	gene_id "MSTRG.43855"; transcript_id "MSTRG.43855.20"; exon_number "11";
chr12	StringTie	exon	95789786	95792098	1000	-	.	gene_id "MSTRG.43855"; transcript_id "MSTRG.43855.20"; exon_number "12";
chr12	StringTie	exon	95795528	95795657	1000	-	.	gene_id "MSTRG.43855"; transcript_id "MSTRG.43855.20"; exon_number "13";
chr12	StringTie	exon	95833017	95833084	1000	-	.	gene_id "MSTRG.43855"; transcript_id "MSTRG.43855.20"; exon_number "14";
chr12	StringTie	exon	95858754	95858839	1000	-	.	gene_id "MSTRG.43855"; transcript_id "MSTRG.43855.20"; exon_number "15";
chr12	StringTie	transcript	95657778	95748228	1000	-	.	gene_id "MSTRG.43855"; transcript_id "MSTRG.43855.21";
chr12	StringTie	exon	95657778	95659222	1000	-	.	gene_id "MSTRG.43855"; transcript_id "MSTRG.43855.21"; exon_number "1";
chr12	StringTie	exon	95665810	95665980	1000	-	.	gene_id "MSTRG.43855"; transcript_id "MSTRG.43855.21"; exon_number "2";
chr12	StringTie	exon	95670078	95670146	1000	-	.	gene_id "MSTRG.43855"; transcript_id "MSTRG.43855.21"; exon_number "3";
chr12	StringTie	exon	95682707	95682822	1000	-	.	gene_id "MSTRG.43855"; transcript_id "MSTRG.43855.21"; exon_number "4";
chr12	StringTie	exon	95683498	95683711	1000	-	.	gene_id "MSTRG.43855"; transcript_id "MSTRG.43855.21"; exon_number "5";
chr12	StringTie	exon	95697804	95697910	1000	-	.	gene_id "MSTRG.43855"; transcript_id "MSTRG.43855.21"; exon_number "6";
chr12	StringTie	exon	95710441	95710629	1000	-	.	gene_id "MSTRG.43855"; transcript_id "MSTRG.43855.21"; exon_number "7";
chr12	StringTie	exon	95713212	95713338	1000	-	.	gene_id "MSTRG.43855"; transcript_id "MSTRG.43855.21"; exon_number "8";
chr12	StringTie	exon	95718618	95718695	1000	-	.	gene_id "MSTRG.43855"; transcript_id "MSTRG.43855.21"; exon_number "9";
chr12	StringTie	exon	95720725	95720818	1000	-	.	gene_id "MSTRG.43855"; transcript_id "MSTRG.43855.21"; exon_number "10";
chr12	StringTie	exon	95731838	95731886	1000	-	.	gene_id "MSTRG.43855"; transcript_id "MSTRG.43855.21"; exon_number "11";
chr12	StringTie	exon	95737866	95738144	1000	-	.	gene_id "MSTRG.43855"; transcript_id "MSTRG.43855.21"; exon_number "12";
chr12	StringTie	exon	95746834	95746972	1000	-	.	gene_id "MSTRG.43855"; transcript_id "MSTRG.43855.21"; exon_number "13";
chr12	StringTie	exon	95748106	95748228	1000	-	.	gene_id "MSTRG.43855"; transcript_id "MSTRG.43855.21"; exon_number "14";
chr12	StringTie	transcript	95658988	95796305	1000	-	.	gene_id "MSTRG.43855"; transcript_id "MSTRG.43855.24";
chr12	StringTie	exon	95658988	95659222	1000	-	.	gene_id "MSTRG.43855"; transcript_id "MSTRG.43855.24"; exon_number "1";
chr12	StringTie	exon	95665810	95665980	1000	-	.	gene_id "MSTRG.43855"; transcript_id "MSTRG.43855.24"; exon_number "2";
chr12	StringTie	exon	95670078	95670146	1000	-	.	gene_id "MSTRG.43855"; transcript_id "MSTRG.43855.24"; exon_number "3";
chr12	StringTie	exon	95682707	95682822	1000	-	.	gene_id "MSTRG.43855"; transcript_id "MSTRG.43855.24"; exon_number "4";
chr12	StringTie	exon	95683498	95683711	1000	-	.	gene_id "MSTRG.43855"; transcript_id "MSTRG.43855.24"; exon_number "5";
chr12	StringTie	exon	95710441	95710629	1000	-	.	gene_id "MSTRG.43855"; transcript_id "MSTRG.43855.24"; exon_number "6";
chr12	StringTie	exon	95713212	95713338	1000	-	.	gene_id "MSTRG.43855"; transcript_id "MSTRG.43855.24"; exon_number "7";
chr12	StringTie	exon	95737866	95738144	1000	-	.	gene_id "MSTRG.43855"; transcript_id "MSTRG.43855.24"; exon_number "8";
chr12	StringTie	exon	95786939	95787468	1000	-	.	gene_id "MSTRG.43855"; transcript_id "MSTRG.43855.24"; exon_number "9";
chr12	StringTie	exon	95791112	95792095	1000	-	.	gene_id "MSTRG.43855"; transcript_id "MSTRG.43855.24"; exon_number "10";
chr12	StringTie	exon	95795528	95795657	1000	-	.	gene_id "MSTRG.43855"; transcript_id "MSTRG.43855.24"; exon_number "11";
chr12	StringTie	exon	95796044	95796305	1000	-	.	gene_id "MSTRG.43855"; transcript_id "MSTRG.43855.24"; exon_number "12";
chr12	StringTie	transcript	95659086	95791213	1000	-	.	gene_id "MSTRG.43855"; transcript_id "MSTRG.43855.26";
chr12	StringTie	exon	95659086	95659222	1000	-	.	gene_id "MSTRG.43855"; transcript_id "MSTRG.43855.26"; exon_number "1";
chr12	StringTie	exon	95665810	95665980	1000	-	.	gene_id "MSTRG.43855"; transcript_id "MSTRG.43855.26"; exon_number "2";
chr12	StringTie	exon	95682707	95682822	1000	-	.	gene_id "MSTRG.43855"; transcript_id "MSTRG.43855.26"; exon_number "3";
chr12	StringTie	exon	95683498	95683711	1000	-	.	gene_id "MSTRG.43855"; transcript_id "MSTRG.43855.26"; exon_number "4";
chr12	StringTie	exon	95710441	95710629	1000	-	.	gene_id "MSTRG.43855"; transcript_id "MSTRG.43855.26"; exon_number "5";
chr12	StringTie	exon	95713212	95713338	1000	-	.	gene_id "MSTRG.43855"; transcript_id "MSTRG.43855.26"; exon_number "6";
chr12	StringTie	exon	95737866	95738144	1000	-	.	gene_id "MSTRG.43855"; transcript_id "MSTRG.43855.26"; exon_number "7";
chr12	StringTie	exon	95786939	95787468	1000	-	.	gene_id "MSTRG.43855"; transcript_id "MSTRG.43855.26"; exon_number "8";
chr12	StringTie	exon	95790255	95790757	1000	-	.	gene_id "MSTRG.43855"; transcript_id "MSTRG.43855.26"; exon_number "9";
chr12	StringTie	exon	95791112	95791213	1000	-	.	gene_id "MSTRG.43855"; transcript_id "MSTRG.43855.26"; exon_number "10";
chr12	StringTie	transcript	95694617	95744833	1000	-	.	gene_id "MSTRG.43855"; transcript_id "MSTRG.43855.29";
chr12	StringTie	exon	95694617	95694668	1000	-	.	gene_id "MSTRG.43855"; transcript_id "MSTRG.43855.29"; exon_number "1";
chr12	StringTie	exon	95710441	95710629	1000	-	.	gene_id "MSTRG.43855"; transcript_id "MSTRG.43855.29"; exon_number "2";
chr12	StringTie	exon	95713212	95713338	1000	-	.	gene_id "MSTRG.43855"; transcript_id "MSTRG.43855.29"; exon_number "3";
chr12	StringTie	exon	95720725	95720818	1000	-	.	gene_id "MSTRG.43855"; transcript_id "MSTRG.43855.29"; exon_number "4";
chr12	StringTie	exon	95731838	95731886	1000	-	.	gene_id "MSTRG.43855"; transcript_id "MSTRG.43855.29"; exon_number "5";
chr12	StringTie	exon	95737866	95738144	1000	-	.	gene_id "MSTRG.43855"; transcript_id "MSTRG.43855.29"; exon_number "6";
chr12	StringTie	exon	95744724	95744833	1000	-	.	gene_id "MSTRG.43855"; transcript_id "MSTRG.43855.29"; exon_number "7";
chr12	StringTie	transcript	95657310	95764599	1000	-	.	gene_id "MSTRG.43855"; transcript_id "MSTRG.43855.3";
chr12	StringTie	exon	95657310	95659222	1000	-	.	gene_id "MSTRG.43855"; transcript_id "MSTRG.43855.3"; exon_number "1";
chr12	StringTie	exon	95665810	95665980	1000	-	.	gene_id "MSTRG.43855"; transcript_id "MSTRG.43855.3"; exon_number "2";
chr12	StringTie	exon	95670078	95670146	1000	-	.	gene_id "MSTRG.43855"; transcript_id "MSTRG.43855.3"; exon_number "3";
chr12	StringTie	exon	95682707	95682822	1000	-	.	gene_id "MSTRG.43855"; transcript_id "MSTRG.43855.3"; exon_number "4";
chr12	StringTie	exon	95683498	95683711	1000	-	.	gene_id "MSTRG.43855"; transcript_id "MSTRG.43855.3"; exon_number "5";
chr12	StringTie	exon	95710441	95710629	1000	-	.	gene_id "MSTRG.43855"; transcript_id "MSTRG.43855.3"; exon_number "6";
chr12	StringTie	exon	95713212	95713338	1000	-	.	gene_id "MSTRG.43855"; transcript_id "MSTRG.43855.3"; exon_number "7";
chr12	StringTie	exon	95737866	95738144	1000	-	.	gene_id "MSTRG.43855"; transcript_id "MSTRG.43855.3"; exon_number "8";
chr12	StringTie	exon	95748106	95764599	1000	-	.	gene_id "MSTRG.43855"; transcript_id "MSTRG.43855.3"; exon_number "9";
chr12	StringTie	transcript	95696897	95748225	1000	-	.	gene_id "MSTRG.43855"; transcript_id "MSTRG.43855.30";
chr12	StringTie	exon	95696897	95697002	1000	-	.	gene_id "MSTRG.43855"; transcript_id "MSTRG.43855.30"; exon_number "1";
chr12	StringTie	exon	95710441	95710629	1000	-	.	gene_id "MSTRG.43855"; transcript_id "MSTRG.43855.30"; exon_number "2";
chr12	StringTie	exon	95713212	95713338	1000	-	.	gene_id "MSTRG.43855"; transcript_id "MSTRG.43855.30"; exon_number "3";
chr12	StringTie	exon	95720725	95720818	1000	-	.	gene_id "MSTRG.43855"; transcript_id "MSTRG.43855.30"; exon_number "4";
chr12	StringTie	exon	95737866	95738144	1000	-	.	gene_id "MSTRG.43855"; transcript_id "MSTRG.43855.30"; exon_number "5";
chr12	StringTie	exon	95748106	95748225	1000	-	.	gene_id "MSTRG.43855"; transcript_id "MSTRG.43855.30"; exon_number "6";
chr12	StringTie	transcript	95696913	95746970	1000	-	.	gene_id "MSTRG.43855"; transcript_id "MSTRG.43855.31";
chr12	StringTie	exon	95696913	95697002	1000	-	.	gene_id "MSTRG.43855"; transcript_id "MSTRG.43855.31"; exon_number "1";
chr12	StringTie	exon	95710441	95710629	1000	-	.	gene_id "MSTRG.43855"; transcript_id "MSTRG.43855.31"; exon_number "2";
chr12	StringTie	exon	95713212	95713338	1000	-	.	gene_id "MSTRG.43855"; transcript_id "MSTRG.43855.31"; exon_number "3";
chr12	StringTie	exon	95731838	95731886	1000	-	.	gene_id "MSTRG.43855"; transcript_id "MSTRG.43855.31"; exon_number "4";
chr12	StringTie	exon	95737866	95738144	1000	-	.	gene_id "MSTRG.43855"; transcript_id "MSTRG.43855.31"; exon_number "5";
chr12	StringTie	exon	95746834	95746970	1000	-	.	gene_id "MSTRG.43855"; transcript_id "MSTRG.43855.31"; exon_number "6";
chr12	StringTie	transcript	95696979	95790822	1000	-	.	gene_id "MSTRG.43855"; transcript_id "MSTRG.43855.32";
chr12	StringTie	exon	95696979	95697002	1000	-	.	gene_id "MSTRG.43855"; transcript_id "MSTRG.43855.32"; exon_number "1";
chr12	StringTie	exon	95710441	95710629	1000	-	.	gene_id "MSTRG.43855"; transcript_id "MSTRG.43855.32"; exon_number "2";
chr12	StringTie	exon	95713212	95713338	1000	-	.	gene_id "MSTRG.43855"; transcript_id "MSTRG.43855.32"; exon_number "3";
chr12	StringTie	exon	95728928	95729041	1000	-	.	gene_id "MSTRG.43855"; transcript_id "MSTRG.43855.32"; exon_number "4";
chr12	StringTie	exon	95737866	95738144	1000	-	.	gene_id "MSTRG.43855"; transcript_id "MSTRG.43855.32"; exon_number "5";
chr12	StringTie	exon	95786939	95787468	1000	-	.	gene_id "MSTRG.43855"; transcript_id "MSTRG.43855.32"; exon_number "6";
chr12	StringTie	exon	95789786	95790822	1000	-	.	gene_id "MSTRG.43855"; transcript_id "MSTRG.43855.32"; exon_number "7";
chr12	StringTie	transcript	95696983	95744878	1000	-	.	gene_id "MSTRG.43855"; transcript_id "MSTRG.43855.33";
chr12	StringTie	exon	95696983	95697002	1000	-	.	gene_id "MSTRG.43855"; transcript_id "MSTRG.43855.33"; exon_number "1";
chr12	StringTie	exon	95710441	95710629	1000	-	.	gene_id "MSTRG.43855"; transcript_id "MSTRG.43855.33"; exon_number "2";
chr12	StringTie	exon	95713212	95713338	1000	-	.	gene_id "MSTRG.43855"; transcript_id "MSTRG.43855.33"; exon_number "3";
chr12	StringTie	exon	95717545	95717656	1000	-	.	gene_id "MSTRG.43855"; transcript_id "MSTRG.43855.33"; exon_number "4";
chr12	StringTie	exon	95718618	95718695	1000	-	.	gene_id "MSTRG.43855"; transcript_id "MSTRG.43855.33"; exon_number "5";
chr12	StringTie	exon	95737866	95738144	1000	-	.	gene_id "MSTRG.43855"; transcript_id "MSTRG.43855.33"; exon_number "6";
chr12	StringTie	exon	95744724	95744878	1000	-	.	gene_id "MSTRG.43855"; transcript_id "MSTRG.43855.33"; exon_number "7";
chr12	StringTie	transcript	95701508	95748254	1000	-	.	gene_id "MSTRG.43855"; transcript_id "MSTRG.43855.34";
chr12	StringTie	exon	95701508	95701562	1000	-	.	gene_id "MSTRG.43855"; transcript_id "MSTRG.43855.34"; exon_number "1";
chr12	StringTie	exon	95710441	95710629	1000	-	.	gene_id "MSTRG.43855"; transcript_id "MSTRG.43855.34"; exon_number "2";
chr12	StringTie	exon	95713212	95713338	1000	-	.	gene_id "MSTRG.43855"; transcript_id "MSTRG.43855.34"; exon_number "3";
chr12	StringTie	exon	95718618	95718642	1000	-	.	gene_id "MSTRG.43855"; transcript_id "MSTRG.43855.34"; exon_number "4";
chr12	StringTie	exon	95720725	95720818	1000	-	.	gene_id "MSTRG.43855"; transcript_id "MSTRG.43855.34"; exon_number "5";
chr12	StringTie	exon	95731838	95731886	1000	-	.	gene_id "MSTRG.43855"; transcript_id "MSTRG.43855.34"; exon_number "6";
chr12	StringTie	exon	95737866	95738144	1000	-	.	gene_id "MSTRG.43855"; transcript_id "MSTRG.43855.34"; exon_number "7";
chr12	StringTie	exon	95748106	95748254	1000	-	.	gene_id "MSTRG.43855"; transcript_id "MSTRG.43855.34"; exon_number "8";
chr12	StringTie	transcript	95702767	95746975	1000	-	.	gene_id "MSTRG.43855"; transcript_id "MSTRG.43855.35";
chr12	StringTie	exon	95702767	95703183	1000	-	.	gene_id "MSTRG.43855"; transcript_id "MSTRG.43855.35"; exon_number "1";
chr12	StringTie	exon	95710441	95710629	1000	-	.	gene_id "MSTRG.43855"; transcript_id "MSTRG.43855.35"; exon_number "2";
chr12	StringTie	exon	95713212	95713338	1000	-	.	gene_id "MSTRG.43855"; transcript_id "MSTRG.43855.35"; exon_number "3";
chr12	StringTie	exon	95728928	95729041	1000	-	.	gene_id "MSTRG.43855"; transcript_id "MSTRG.43855.35"; exon_number "4";
chr12	StringTie	exon	95737866	95738144	1000	-	.	gene_id "MSTRG.43855"; transcript_id "MSTRG.43855.35"; exon_number "5";
chr12	StringTie	exon	95746834	95746975	1000	-	.	gene_id "MSTRG.43855"; transcript_id "MSTRG.43855.35"; exon_number "6";
chr12	StringTie	transcript	95703067	95744763	1000	-	.	gene_id "MSTRG.43855"; transcript_id "MSTRG.43855.36";
chr12	StringTie	exon	95703067	95703183	1000	-	.	gene_id "MSTRG.43855"; transcript_id "MSTRG.43855.36"; exon_number "1";
chr12	StringTie	exon	95710441	95710629	1000	-	.	gene_id "MSTRG.43855"; transcript_id "MSTRG.43855.36"; exon_number "2";
chr12	StringTie	exon	95713212	95713338	1000	-	.	gene_id "MSTRG.43855"; transcript_id "MSTRG.43855.36"; exon_number "3";
chr12	StringTie	exon	95717545	95717656	1000	-	.	gene_id "MSTRG.43855"; transcript_id "MSTRG.43855.36"; exon_number "4";
chr12	StringTie	exon	95737866	95738144	1000	-	.	gene_id "MSTRG.43855"; transcript_id "MSTRG.43855.36"; exon_number "5";
chr12	StringTie	exon	95744724	95744763	1000	-	.	gene_id "MSTRG.43855"; transcript_id "MSTRG.43855.36"; exon_number "6";
chr12	StringTie	transcript	95705237	95790914	1000	-	.	gene_id "MSTRG.43855"; transcript_id "MSTRG.43855.37";
chr12	StringTie	exon	95705237	95705267	1000	-	.	gene_id "MSTRG.43855"; transcript_id "MSTRG.43855.37"; exon_number "1";
chr12	StringTie	exon	95710441	95710629	1000	-	.	gene_id "MSTRG.43855"; transcript_id "MSTRG.43855.37"; exon_number "2";
chr12	StringTie	exon	95713212	95713338	1000	-	.	gene_id "MSTRG.43855"; transcript_id "MSTRG.43855.37"; exon_number "3";
chr12	StringTie	exon	95720725	95720818	1000	-	.	gene_id "MSTRG.43855"; transcript_id "MSTRG.43855.37"; exon_number "4";
chr12	StringTie	exon	95737866	95738144	1000	-	.	gene_id "MSTRG.43855"; transcript_id "MSTRG.43855.37"; exon_number "5";
chr12	StringTie	exon	95746834	95746972	1000	-	.	gene_id "MSTRG.43855"; transcript_id "MSTRG.43855.37"; exon_number "6";
chr12	StringTie	exon	95766672	95766927	1000	-	.	gene_id "MSTRG.43855"; transcript_id "MSTRG.43855.37"; exon_number "7";
chr12	StringTie	exon	95786939	95787468	1000	-	.	gene_id "MSTRG.43855"; transcript_id "MSTRG.43855.37"; exon_number "8";
chr12	StringTie	exon	95790255	95790914	1000	-	.	gene_id "MSTRG.43855"; transcript_id "MSTRG.43855.37"; exon_number "9";
chr12	StringTie	transcript	95705240	95790869	1000	-	.	gene_id "MSTRG.43855"; transcript_id "MSTRG.43855.38";
chr12	StringTie	exon	95705240	95705267	1000	-	.	gene_id "MSTRG.43855"; transcript_id "MSTRG.43855.38"; exon_number "1";
chr12	StringTie	exon	95710441	95710629	1000	-	.	gene_id "MSTRG.43855"; transcript_id "MSTRG.43855.38"; exon_number "2";
chr12	StringTie	exon	95713212	95713338	1000	-	.	gene_id "MSTRG.43855"; transcript_id "MSTRG.43855.38"; exon_number "3";
chr12	StringTie	exon	95728928	95729041	1000	-	.	gene_id "MSTRG.43855"; transcript_id "MSTRG.43855.38"; exon_number "4";
chr12	StringTie	exon	95737866	95738144	1000	-	.	gene_id "MSTRG.43855"; transcript_id "MSTRG.43855.38"; exon_number "5";
chr12	StringTie	exon	95786939	95787468	1000	-	.	gene_id "MSTRG.43855"; transcript_id "MSTRG.43855.38"; exon_number "6";
chr12	StringTie	exon	95789786	95790869	1000	-	.	gene_id "MSTRG.43855"; transcript_id "MSTRG.43855.38"; exon_number "7";
chr12	StringTie	transcript	95708859	95747446	1000	-	.	gene_id "MSTRG.43855"; transcript_id "MSTRG.43855.39";
chr12	StringTie	exon	95708859	95709334	1000	-	.	gene_id "MSTRG.43855"; transcript_id "MSTRG.43855.39"; exon_number "1";
chr12	StringTie	exon	95710441	95710629	1000	-	.	gene_id "MSTRG.43855"; transcript_id "MSTRG.43855.39"; exon_number "2";
chr12	StringTie	exon	95713212	95713338	1000	-	.	gene_id "MSTRG.43855"; transcript_id "MSTRG.43855.39"; exon_number "3";
chr12	StringTie	exon	95737866	95738144	1000	-	.	gene_id "MSTRG.43855"; transcript_id "MSTRG.43855.39"; exon_number "4";
chr12	StringTie	exon	95746834	95746972	1000	-	.	gene_id "MSTRG.43855"; transcript_id "MSTRG.43855.39"; exon_number "5";
chr12	StringTie	exon	95747299	95747446	1000	-	.	gene_id "MSTRG.43855"; transcript_id "MSTRG.43855.39"; exon_number "6";
chr12	StringTie	transcript	95657361	95748254	1000	-	.	gene_id "MSTRG.43855"; transcript_id "MSTRG.43855.4";
chr12	StringTie	exon	95657361	95659222	1000	-	.	gene_id "MSTRG.43855"; transcript_id "MSTRG.43855.4"; exon_number "1";
chr12	StringTie	exon	95663537	95663633	1000	-	.	gene_id "MSTRG.43855"; transcript_id "MSTRG.43855.4"; exon_number "2";
chr12	StringTie	exon	95665810	95665980	1000	-	.	gene_id "MSTRG.43855"; transcript_id "MSTRG.43855.4"; exon_number "3";
chr12	StringTie	exon	95670078	95670146	1000	-	.	gene_id "MSTRG.43855"; transcript_id "MSTRG.43855.4"; exon_number "4";
chr12	StringTie	exon	95682707	95682822	1000	-	.	gene_id "MSTRG.43855"; transcript_id "MSTRG.43855.4"; exon_number "5";
chr12	StringTie	exon	95683498	95683711	1000	-	.	gene_id "MSTRG.43855"; transcript_id "MSTRG.43855.4"; exon_number "6";
chr12	StringTie	exon	95710441	95710629	1000	-	.	gene_id "MSTRG.43855"; transcript_id "MSTRG.43855.4"; exon_number "7";
chr12	StringTie	exon	95713212	95713338	1000	-	.	gene_id "MSTRG.43855"; transcript_id "MSTRG.43855.4"; exon_number "8";
chr12	StringTie	exon	95720725	95720818	1000	-	.	gene_id "MSTRG.43855"; transcript_id "MSTRG.43855.4"; exon_number "9";
chr12	StringTie	exon	95737866	95738144	1000	-	.	gene_id "MSTRG.43855"; transcript_id "MSTRG.43855.4"; exon_number "10";
chr12	StringTie	exon	95748106	95748254	1000	-	.	gene_id "MSTRG.43855"; transcript_id "MSTRG.43855.4"; exon_number "11";
chr12	StringTie	transcript	95708904	95740088	1000	-	.	gene_id "MSTRG.43855"; transcript_id "MSTRG.43855.40";
chr12	StringTie	exon	95708904	95709334	1000	-	.	gene_id "MSTRG.43855"; transcript_id "MSTRG.43855.40"; exon_number "1";
chr12	StringTie	exon	95710441	95710629	1000	-	.	gene_id "MSTRG.43855"; transcript_id "MSTRG.43855.40"; exon_number "2";
chr12	StringTie	exon	95713212	95713338	1000	-	.	gene_id "MSTRG.43855"; transcript_id "MSTRG.43855.40"; exon_number "3";
chr12	StringTie	exon	95737866	95738144	1000	-	.	gene_id "MSTRG.43855"; transcript_id "MSTRG.43855.40"; exon_number "4";
chr12	StringTie	exon	95739896	95740088	1000	-	.	gene_id "MSTRG.43855"; transcript_id "MSTRG.43855.40"; exon_number "5";
chr12	StringTie	transcript	95709153	95790049	1000	-	.	gene_id "MSTRG.43855"; transcript_id "MSTRG.43855.41";
chr12	StringTie	exon	95709153	95709334	1000	-	.	gene_id "MSTRG.43855"; transcript_id "MSTRG.43855.41"; exon_number "1";
chr12	StringTie	exon	95710441	95710629	1000	-	.	gene_id "MSTRG.43855"; transcript_id "MSTRG.43855.41"; exon_number "2";
chr12	StringTie	exon	95713212	95713338	1000	-	.	gene_id "MSTRG.43855"; transcript_id "MSTRG.43855.41"; exon_number "3";
chr12	StringTie	exon	95728928	95729041	1000	-	.	gene_id "MSTRG.43855"; transcript_id "MSTRG.43855.41"; exon_number "4";
chr12	StringTie	exon	95737866	95738144	1000	-	.	gene_id "MSTRG.43855"; transcript_id "MSTRG.43855.41"; exon_number "5";
chr12	StringTie	exon	95786939	95787468	1000	-	.	gene_id "MSTRG.43855"; transcript_id "MSTRG.43855.41"; exon_number "6";
chr12	StringTie	exon	95789786	95790049	1000	-	.	gene_id "MSTRG.43855"; transcript_id "MSTRG.43855.41"; exon_number "7";
chr12	StringTie	transcript	95709182	95748247	1000	-	.	gene_id "MSTRG.43855"; transcript_id "MSTRG.43855.42";
chr12	StringTie	exon	95709182	95709334	1000	-	.	gene_id "MSTRG.43855"; transcript_id "MSTRG.43855.42"; exon_number "1";
chr12	StringTie	exon	95710441	95710629	1000	-	.	gene_id "MSTRG.43855"; transcript_id "MSTRG.43855.42"; exon_number "2";
chr12	StringTie	exon	95713212	95713338	1000	-	.	gene_id "MSTRG.43855"; transcript_id "MSTRG.43855.42"; exon_number "3";
chr12	StringTie	exon	95718618	95718695	1000	-	.	gene_id "MSTRG.43855"; transcript_id "MSTRG.43855.42"; exon_number "4";
chr12	StringTie	exon	95720725	95720818	1000	-	.	gene_id "MSTRG.43855"; transcript_id "MSTRG.43855.42"; exon_number "5";
chr12	StringTie	exon	95737866	95738144	1000	-	.	gene_id "MSTRG.43855"; transcript_id "MSTRG.43855.42"; exon_number "6";
chr12	StringTie	exon	95746834	95746972	1000	-	.	gene_id "MSTRG.43855"; transcript_id "MSTRG.43855.42"; exon_number "7";
chr12	StringTie	exon	95748106	95748247	1000	-	.	gene_id "MSTRG.43855"; transcript_id "MSTRG.43855.42"; exon_number "8";
chr12	StringTie	transcript	95709186	95748329	1000	-	.	gene_id "MSTRG.43855"; transcript_id "MSTRG.43855.43";
chr12	StringTie	exon	95709186	95709334	1000	-	.	gene_id "MSTRG.43855"; transcript_id "MSTRG.43855.43"; exon_number "1";
chr12	StringTie	exon	95710441	95710629	1000	-	.	gene_id "MSTRG.43855"; transcript_id "MSTRG.43855.43"; exon_number "2";
chr12	StringTie	exon	95713212	95713338	1000	-	.	gene_id "MSTRG.43855"; transcript_id "MSTRG.43855.43"; exon_number "3";
chr12	StringTie	exon	95720725	95720818	1000	-	.	gene_id "MSTRG.43855"; transcript_id "MSTRG.43855.43"; exon_number "4";
chr12	StringTie	exon	95737866	95738144	1000	-	.	gene_id "MSTRG.43855"; transcript_id "MSTRG.43855.43"; exon_number "5";
chr12	StringTie	exon	95748106	95748329	1000	-	.	gene_id "MSTRG.43855"; transcript_id "MSTRG.43855.43"; exon_number "6";
chr12	StringTie	transcript	95709303	95753066	1000	-	.	gene_id "MSTRG.43855"; transcript_id "MSTRG.43855.44";
chr12	StringTie	exon	95709303	95709351	1000	-	.	gene_id "MSTRG.43855"; transcript_id "MSTRG.43855.44"; exon_number "1";
chr12	StringTie	exon	95710441	95710629	1000	-	.	gene_id "MSTRG.43855"; transcript_id "MSTRG.43855.44"; exon_number "2";
chr12	StringTie	exon	95713212	95713338	1000	-	.	gene_id "MSTRG.43855"; transcript_id "MSTRG.43855.44"; exon_number "3";
chr12	StringTie	exon	95737866	95738144	1000	-	.	gene_id "MSTRG.43855"; transcript_id "MSTRG.43855.44"; exon_number "4";
chr12	StringTie	exon	95752921	95753066	1000	-	.	gene_id "MSTRG.43855"; transcript_id "MSTRG.43855.44"; exon_number "5";
chr12	StringTie	transcript	95709310	95748245	1000	-	.	gene_id "MSTRG.43855"; transcript_id "MSTRG.43855.45";
chr12	StringTie	exon	95709310	95709334	1000	-	.	gene_id "MSTRG.43855"; transcript_id "MSTRG.43855.45"; exon_number "1";
chr12	StringTie	exon	95710441	95710629	1000	-	.	gene_id "MSTRG.43855"; transcript_id "MSTRG.43855.45"; exon_number "2";
chr12	StringTie	exon	95713212	95713338	1000	-	.	gene_id "MSTRG.43855"; transcript_id "MSTRG.43855.45"; exon_number "3";
chr12	StringTie	exon	95717545	95717656	1000	-	.	gene_id "MSTRG.43855"; transcript_id "MSTRG.43855.45"; exon_number "4";
chr12	StringTie	exon	95718618	95718642	1000	-	.	gene_id "MSTRG.43855"; transcript_id "MSTRG.43855.45"; exon_number "5";
chr12	StringTie	exon	95737866	95738144	1000	-	.	gene_id "MSTRG.43855"; transcript_id "MSTRG.43855.45"; exon_number "6";
chr12	StringTie	exon	95748106	95748245	1000	-	.	gene_id "MSTRG.43855"; transcript_id "MSTRG.43855.45"; exon_number "7";
chr12	StringTie	transcript	95709320	95746961	1000	-	.	gene_id "MSTRG.43855"; transcript_id "MSTRG.43855.46";
chr12	StringTie	exon	95709320	95709334	1000	-	.	gene_id "MSTRG.43855"; transcript_id "MSTRG.43855.46"; exon_number "1";
chr12	StringTie	exon	95710441	95710629	1000	-	.	gene_id "MSTRG.43855"; transcript_id "MSTRG.43855.46"; exon_number "2";
chr12	StringTie	exon	95713212	95713338	1000	-	.	gene_id "MSTRG.43855"; transcript_id "MSTRG.43855.46"; exon_number "3";
chr12	StringTie	exon	95717545	95717656	1000	-	.	gene_id "MSTRG.43855"; transcript_id "MSTRG.43855.46"; exon_number "4";
chr12	StringTie	exon	95718618	95718642	1000	-	.	gene_id "MSTRG.43855"; transcript_id "MSTRG.43855.46"; exon_number "5";
chr12	StringTie	exon	95720725	95720818	1000	-	.	gene_id "MSTRG.43855"; transcript_id "MSTRG.43855.46"; exon_number "6";
chr12	StringTie	exon	95737866	95738144	1000	-	.	gene_id "MSTRG.43855"; transcript_id "MSTRG.43855.46"; exon_number "7";
chr12	StringTie	exon	95746834	95746961	1000	-	.	gene_id "MSTRG.43855"; transcript_id "MSTRG.43855.46"; exon_number "8";
chr12	StringTie	transcript	95710374	95746882	1000	-	.	gene_id "MSTRG.43855"; transcript_id "MSTRG.43855.47";
chr12	StringTie	exon	95710374	95710629	1000	-	.	gene_id "MSTRG.43855"; transcript_id "MSTRG.43855.47"; exon_number "1";
chr12	StringTie	exon	95713212	95713338	1000	-	.	gene_id "MSTRG.43855"; transcript_id "MSTRG.43855.47"; exon_number "2";
chr12	StringTie	exon	95717545	95717656	1000	-	.	gene_id "MSTRG.43855"; transcript_id "MSTRG.43855.47"; exon_number "3";
chr12	StringTie	exon	95718618	95718695	1000	-	.	gene_id "MSTRG.43855"; transcript_id "MSTRG.43855.47"; exon_number "4";
chr12	StringTie	exon	95720725	95720818	1000	-	.	gene_id "MSTRG.43855"; transcript_id "MSTRG.43855.47"; exon_number "5";
chr12	StringTie	exon	95737866	95738144	1000	-	.	gene_id "MSTRG.43855"; transcript_id "MSTRG.43855.47"; exon_number "6";
chr12	StringTie	exon	95746834	95746882	1000	-	.	gene_id "MSTRG.43855"; transcript_id "MSTRG.43855.47"; exon_number "7";
chr12	StringTie	transcript	95710437	95748173	1000	-	.	gene_id "MSTRG.43855"; transcript_id "MSTRG.43855.48";
chr12	StringTie	exon	95710437	95710629	1000	-	.	gene_id "MSTRG.43855"; transcript_id "MSTRG.43855.48"; exon_number "1";
chr12	StringTie	exon	95713212	95713338	1000	-	.	gene_id "MSTRG.43855"; transcript_id "MSTRG.43855.48"; exon_number "2";
chr12	StringTie	exon	95718618	95718695	1000	-	.	gene_id "MSTRG.43855"; transcript_id "MSTRG.43855.48"; exon_number "3";
chr12	StringTie	exon	95720725	95720818	1000	-	.	gene_id "MSTRG.43855"; transcript_id "MSTRG.43855.48"; exon_number "4";
chr12	StringTie	exon	95737866	95738144	1000	-	.	gene_id "MSTRG.43855"; transcript_id "MSTRG.43855.48"; exon_number "5";
chr12	StringTie	exon	95748106	95748173	1000	-	.	gene_id "MSTRG.43855"; transcript_id "MSTRG.43855.48"; exon_number "6";
chr12	StringTie	transcript	95710441	95744738	1000	-	.	gene_id "MSTRG.43855"; transcript_id "MSTRG.43855.49";
chr12	StringTie	exon	95710441	95710629	1000	-	.	gene_id "MSTRG.43855"; transcript_id "MSTRG.43855.49"; exon_number "1";
chr12	StringTie	exon	95713212	95713338	1000	-	.	gene_id "MSTRG.43855"; transcript_id "MSTRG.43855.49"; exon_number "2";
chr12	StringTie	exon	95731838	95731886	1000	-	.	gene_id "MSTRG.43855"; transcript_id "MSTRG.43855.49"; exon_number "3";
chr12	StringTie	exon	95737866	95738144	1000	-	.	gene_id "MSTRG.43855"; transcript_id "MSTRG.43855.49"; exon_number "4";
chr12	StringTie	exon	95744724	95744738	1000	-	.	gene_id "MSTRG.43855"; transcript_id "MSTRG.43855.49"; exon_number "5";
chr12	StringTie	transcript	95657379	95748246	1000	-	.	gene_id "MSTRG.43855"; transcript_id "MSTRG.43855.5";
chr12	StringTie	exon	95657379	95659222	1000	-	.	gene_id "MSTRG.43855"; transcript_id "MSTRG.43855.5"; exon_number "1";
chr12	StringTie	exon	95665810	95665980	1000	-	.	gene_id "MSTRG.43855"; transcript_id "MSTRG.43855.5"; exon_number "2";
chr12	StringTie	exon	95670078	95670146	1000	-	.	gene_id "MSTRG.43855"; transcript_id "MSTRG.43855.5"; exon_number "3";
chr12	StringTie	exon	95682707	95682822	1000	-	.	gene_id "MSTRG.43855"; transcript_id "MSTRG.43855.5"; exon_number "4";
chr12	StringTie	exon	95683498	95683711	1000	-	.	gene_id "MSTRG.43855"; transcript_id "MSTRG.43855.5"; exon_number "5";
chr12	StringTie	exon	95710441	95710629	1000	-	.	gene_id "MSTRG.43855"; transcript_id "MSTRG.43855.5"; exon_number "6";
chr12	StringTie	exon	95713212	95713338	1000	-	.	gene_id "MSTRG.43855"; transcript_id "MSTRG.43855.5"; exon_number "7";
chr12	StringTie	exon	95737866	95738144	1000	-	.	gene_id "MSTRG.43855"; transcript_id "MSTRG.43855.5"; exon_number "8";
chr12	StringTie	exon	95739896	95740086	1000	-	.	gene_id "MSTRG.43855"; transcript_id "MSTRG.43855.5"; exon_number "9";
chr12	StringTie	exon	95748106	95748246	1000	-	.	gene_id "MSTRG.43855"; transcript_id "MSTRG.43855.5"; exon_number "10";
chr12	StringTie	transcript	95710441	95748703	1000	-	.	gene_id "MSTRG.43855"; transcript_id "MSTRG.43855.50";
chr12	StringTie	exon	95710441	95710629	1000	-	.	gene_id "MSTRG.43855"; transcript_id "MSTRG.43855.50"; exon_number "1";
chr12	StringTie	exon	95713212	95713338	1000	-	.	gene_id "MSTRG.43855"; transcript_id "MSTRG.43855.50"; exon_number "2";
chr12	StringTie	exon	95717545	95717656	1000	-	.	gene_id "MSTRG.43855"; transcript_id "MSTRG.43855.50"; exon_number "3";
chr12	StringTie	exon	95737866	95738144	1000	-	.	gene_id "MSTRG.43855"; transcript_id "MSTRG.43855.50"; exon_number "4";
chr12	StringTie	exon	95748106	95748703	1000	-	.	gene_id "MSTRG.43855"; transcript_id "MSTRG.43855.50"; exon_number "5";
chr12	StringTie	transcript	95710441	95748214	1000	-	.	gene_id "MSTRG.43855"; transcript_id "MSTRG.43855.51";
chr12	StringTie	exon	95710441	95710629	1000	-	.	gene_id "MSTRG.43855"; transcript_id "MSTRG.43855.51"; exon_number "1";
chr12	StringTie	exon	95713212	95713338	1000	-	.	gene_id "MSTRG.43855"; transcript_id "MSTRG.43855.51"; exon_number "2";
chr12	StringTie	exon	95728928	95729041	1000	-	.	gene_id "MSTRG.43855"; transcript_id "MSTRG.43855.51"; exon_number "3";
chr12	StringTie	exon	95737866	95738144	1000	-	.	gene_id "MSTRG.43855"; transcript_id "MSTRG.43855.51"; exon_number "4";
chr12	StringTie	exon	95748106	95748214	1000	-	.	gene_id "MSTRG.43855"; transcript_id "MSTRG.43855.51"; exon_number "5";
chr12	StringTie	transcript	95720750	95790838	1000	-	.	gene_id "MSTRG.43855"; transcript_id "MSTRG.43855.53";
chr12	StringTie	exon	95720750	95720818	1000	-	.	gene_id "MSTRG.43855"; transcript_id "MSTRG.43855.53"; exon_number "1";
chr12	StringTie	exon	95737866	95738144	1000	-	.	gene_id "MSTRG.43855"; transcript_id "MSTRG.43855.53"; exon_number "2";
chr12	StringTie	exon	95786939	95787468	1000	-	.	gene_id "MSTRG.43855"; transcript_id "MSTRG.43855.53"; exon_number "3";
chr12	StringTie	exon	95789786	95790838	1000	-	.	gene_id "MSTRG.43855"; transcript_id "MSTRG.43855.53"; exon_number "4";
chr12	StringTie	transcript	95720753	95790846	1000	-	.	gene_id "MSTRG.43855"; transcript_id "MSTRG.43855.54";
chr12	StringTie	exon	95720753	95720818	1000	-	.	gene_id "MSTRG.43855"; transcript_id "MSTRG.43855.54"; exon_number "1";
chr12	StringTie	exon	95731838	95731886	1000	-	.	gene_id "MSTRG.43855"; transcript_id "MSTRG.43855.54"; exon_number "2";
chr12	StringTie	exon	95737866	95738144	1000	-	.	gene_id "MSTRG.43855"; transcript_id "MSTRG.43855.54"; exon_number "3";
chr12	StringTie	exon	95786939	95787468	1000	-	.	gene_id "MSTRG.43855"; transcript_id "MSTRG.43855.54"; exon_number "4";
chr12	StringTie	exon	95789786	95790846	1000	-	.	gene_id "MSTRG.43855"; transcript_id "MSTRG.43855.54"; exon_number "5";
chr12	StringTie	transcript	95728928	95744749	1000	-	.	gene_id "MSTRG.43855"; transcript_id "MSTRG.43855.55";
chr12	StringTie	exon	95728928	95729041	1000	-	.	gene_id "MSTRG.43855"; transcript_id "MSTRG.43855.55"; exon_number "1";
chr12	StringTie	exon	95737866	95738144	1000	-	.	gene_id "MSTRG.43855"; transcript_id "MSTRG.43855.55"; exon_number "2";
chr12	StringTie	exon	95744724	95744749	1000	-	.	gene_id "MSTRG.43855"; transcript_id "MSTRG.43855.55"; exon_number "3";
chr12	StringTie	transcript	95766855	95790906	1000	-	.	gene_id "MSTRG.43855"; transcript_id "MSTRG.43855.57";
chr12	StringTie	exon	95766855	95766927	1000	-	.	gene_id "MSTRG.43855"; transcript_id "MSTRG.43855.57"; exon_number "1";
chr12	StringTie	exon	95778682	95778839	1000	-	.	gene_id "MSTRG.43855"; transcript_id "MSTRG.43855.57"; exon_number "2";
chr12	StringTie	exon	95786939	95787468	1000	-	.	gene_id "MSTRG.43855"; transcript_id "MSTRG.43855.57"; exon_number "3";
chr12	StringTie	exon	95790255	95790906	1000	-	.	gene_id "MSTRG.43855"; transcript_id "MSTRG.43855.57"; exon_number "4";
chr12	StringTie	transcript	95778614	95858839	1000	-	.	gene_id "MSTRG.43855"; transcript_id "MSTRG.43855.58";
chr12	StringTie	exon	95778614	95778839	1000	-	.	gene_id "MSTRG.43855"; transcript_id "MSTRG.43855.58"; exon_number "1";
chr12	StringTie	exon	95786939	95787468	1000	-	.	gene_id "MSTRG.43855"; transcript_id "MSTRG.43855.58"; exon_number "2";
chr12	StringTie	exon	95795528	95795657	1000	-	.	gene_id "MSTRG.43855"; transcript_id "MSTRG.43855.58"; exon_number "3";
chr12	StringTie	exon	95833017	95833084	1000	-	.	gene_id "MSTRG.43855"; transcript_id "MSTRG.43855.58"; exon_number "4";
chr12	StringTie	exon	95858754	95858839	1000	-	.	gene_id "MSTRG.43855"; transcript_id "MSTRG.43855.58"; exon_number "5";
chr12	StringTie	transcript	95657379	95748492	1000	-	.	gene_id "MSTRG.43855"; transcript_id "MSTRG.43855.6";
chr12	StringTie	exon	95657379	95659222	1000	-	.	gene_id "MSTRG.43855"; transcript_id "MSTRG.43855.6"; exon_number "1";
chr12	StringTie	exon	95660484	95660581	1000	-	.	gene_id "MSTRG.43855"; transcript_id "MSTRG.43855.6"; exon_number "2";
chr12	StringTie	exon	95665810	95665980	1000	-	.	gene_id "MSTRG.43855"; transcript_id "MSTRG.43855.6"; exon_number "3";
chr12	StringTie	exon	95670078	95670146	1000	-	.	gene_id "MSTRG.43855"; transcript_id "MSTRG.43855.6"; exon_number "4";
chr12	StringTie	exon	95682707	95682822	1000	-	.	gene_id "MSTRG.43855"; transcript_id "MSTRG.43855.6"; exon_number "5";
chr12	StringTie	exon	95683498	95683711	1000	-	.	gene_id "MSTRG.43855"; transcript_id "MSTRG.43855.6"; exon_number "6";
chr12	StringTie	exon	95710441	95710629	1000	-	.	gene_id "MSTRG.43855"; transcript_id "MSTRG.43855.6"; exon_number "7";
chr12	StringTie	exon	95713212	95713338	1000	-	.	gene_id "MSTRG.43855"; transcript_id "MSTRG.43855.6"; exon_number "8";
chr12	StringTie	exon	95720725	95720818	1000	-	.	gene_id "MSTRG.43855"; transcript_id "MSTRG.43855.6"; exon_number "9";
chr12	StringTie	exon	95737866	95738144	1000	-	.	gene_id "MSTRG.43855"; transcript_id "MSTRG.43855.6"; exon_number "10";
chr12	StringTie	exon	95746834	95746972	1000	-	.	gene_id "MSTRG.43855"; transcript_id "MSTRG.43855.6"; exon_number "11";
chr12	StringTie	exon	95748106	95748492	1000	-	.	gene_id "MSTRG.43855"; transcript_id "MSTRG.43855.6"; exon_number "12";
chr12	StringTie	transcript	95814457	95842743	1000	-	.	gene_id "MSTRG.43855"; transcript_id "MSTRG.43855.60";
chr12	StringTie	exon	95814457	95814889	1000	-	.	gene_id "MSTRG.43855"; transcript_id "MSTRG.43855.60"; exon_number "1";
chr12	StringTie	exon	95833017	95833084	1000	-	.	gene_id "MSTRG.43855"; transcript_id "MSTRG.43855.60"; exon_number "2";
chr12	StringTie	exon	95838272	95838416	1000	-	.	gene_id "MSTRG.43855"; transcript_id "MSTRG.43855.60"; exon_number "3";
chr12	StringTie	exon	95841614	95842743	1000	-	.	gene_id "MSTRG.43855"; transcript_id "MSTRG.43855.60"; exon_number "4";
chr12	StringTie	transcript	95814778	95843095	1000	-	.	gene_id "MSTRG.43855"; transcript_id "MSTRG.43855.61";
chr12	StringTie	exon	95814778	95814889	1000	-	.	gene_id "MSTRG.43855"; transcript_id "MSTRG.43855.61"; exon_number "1";
chr12	StringTie	exon	95833017	95833084	1000	-	.	gene_id "MSTRG.43855"; transcript_id "MSTRG.43855.61"; exon_number "2";
chr12	StringTie	exon	95838272	95838416	1000	-	.	gene_id "MSTRG.43855"; transcript_id "MSTRG.43855.61"; exon_number "3";
chr12	StringTie	exon	95841574	95843095	1000	-	.	gene_id "MSTRG.43855"; transcript_id "MSTRG.43855.61"; exon_number "4";
chr12	StringTie	transcript	95815475	95843095	1000	-	.	gene_id "MSTRG.43855"; transcript_id "MSTRG.43855.62";
chr12	StringTie	exon	95815475	95815506	1000	-	.	gene_id "MSTRG.43855"; transcript_id "MSTRG.43855.62"; exon_number "1";
chr12	StringTie	exon	95833017	95833084	1000	-	.	gene_id "MSTRG.43855"; transcript_id "MSTRG.43855.62"; exon_number "2";
chr12	StringTie	exon	95838272	95838416	1000	-	.	gene_id "MSTRG.43855"; transcript_id "MSTRG.43855.62"; exon_number "3";
chr12	StringTie	exon	95841484	95843095	1000	-	.	gene_id "MSTRG.43855"; transcript_id "MSTRG.43855.62"; exon_number "4";
chr12	StringTie	transcript	95820897	95842829	1000	-	.	gene_id "MSTRG.43855"; transcript_id "MSTRG.43855.63";
chr12	StringTie	exon	95820897	95821104	1000	-	.	gene_id "MSTRG.43855"; transcript_id "MSTRG.43855.63"; exon_number "1";
chr12	StringTie	exon	95833017	95833084	1000	-	.	gene_id "MSTRG.43855"; transcript_id "MSTRG.43855.63"; exon_number "2";
chr12	StringTie	exon	95838272	95838416	1000	-	.	gene_id "MSTRG.43855"; transcript_id "MSTRG.43855.63"; exon_number "3";
chr12	StringTie	exon	95841484	95842690	1000	-	.	gene_id "MSTRG.43855"; transcript_id "MSTRG.43855.63"; exon_number "4";
chr12	StringTie	exon	95842774	95842829	1000	-	.	gene_id "MSTRG.43855"; transcript_id "MSTRG.43855.63"; exon_number "5";
chr12	StringTie	transcript	95821822	95842803	1000	-	.	gene_id "MSTRG.43855"; transcript_id "MSTRG.43855.64";
chr12	StringTie	exon	95821822	95821868	1000	-	.	gene_id "MSTRG.43855"; transcript_id "MSTRG.43855.64"; exon_number "1";
chr12	StringTie	exon	95833017	95833084	1000	-	.	gene_id "MSTRG.43855"; transcript_id "MSTRG.43855.64"; exon_number "2";
chr12	StringTie	exon	95838272	95838416	1000	-	.	gene_id "MSTRG.43855"; transcript_id "MSTRG.43855.64"; exon_number "3";
chr12	StringTie	exon	95841574	95842803	1000	-	.	gene_id "MSTRG.43855"; transcript_id "MSTRG.43855.64"; exon_number "4";
chr12	StringTie	transcript	95827036	95843150	1000	-	.	gene_id "MSTRG.43855"; transcript_id "MSTRG.43855.65";
chr12	StringTie	exon	95827036	95827234	1000	-	.	gene_id "MSTRG.43855"; transcript_id "MSTRG.43855.65"; exon_number "1";
chr12	StringTie	exon	95833017	95833084	1000	-	.	gene_id "MSTRG.43855"; transcript_id "MSTRG.43855.65"; exon_number "2";
chr12	StringTie	exon	95838272	95843150	1000	-	.	gene_id "MSTRG.43855"; transcript_id "MSTRG.43855.65"; exon_number "3";
chr12	StringTie	transcript	95827157	95843150	1000	-	.	gene_id "MSTRG.43855"; transcript_id "MSTRG.43855.66";
chr12	StringTie	exon	95827157	95827234	1000	-	.	gene_id "MSTRG.43855"; transcript_id "MSTRG.43855.66"; exon_number "1";
chr12	StringTie	exon	95833017	95833084	1000	-	.	gene_id "MSTRG.43855"; transcript_id "MSTRG.43855.66"; exon_number "2";
chr12	StringTie	exon	95838272	95838416	1000	-	.	gene_id "MSTRG.43855"; transcript_id "MSTRG.43855.66"; exon_number "3";
chr12	StringTie	exon	95841691	95843150	1000	-	.	gene_id "MSTRG.43855"; transcript_id "MSTRG.43855.66"; exon_number "4";
chr12	StringTie	transcript	95829822	95842734	1000	-	.	gene_id "MSTRG.43855"; transcript_id "MSTRG.43855.67";
chr12	StringTie	exon	95829822	95830415	1000	-	.	gene_id "MSTRG.43855"; transcript_id "MSTRG.43855.67"; exon_number "1";
chr12	StringTie	exon	95833017	95833084	1000	-	.	gene_id "MSTRG.43855"; transcript_id "MSTRG.43855.67"; exon_number "2";
chr12	StringTie	exon	95838272	95838416	1000	-	.	gene_id "MSTRG.43855"; transcript_id "MSTRG.43855.67"; exon_number "3";
chr12	StringTie	exon	95841574	95842734	1000	-	.	gene_id "MSTRG.43855"; transcript_id "MSTRG.43855.67"; exon_number "4";
chr12	StringTie	transcript	95832916	95842790	1000	-	.	gene_id "MSTRG.43855"; transcript_id "MSTRG.43855.68";
chr12	StringTie	exon	95832916	95833084	1000	-	.	gene_id "MSTRG.43855"; transcript_id "MSTRG.43855.68"; exon_number "1";
chr12	StringTie	exon	95841484	95842790	1000	-	.	gene_id "MSTRG.43855"; transcript_id "MSTRG.43855.68"; exon_number "2";
chr12	StringTie	transcript	95833017	95837617	1000	-	.	gene_id "MSTRG.43855"; transcript_id "MSTRG.43855.69";
chr12	StringTie	exon	95833017	95833084	1000	-	.	gene_id "MSTRG.43855"; transcript_id "MSTRG.43855.69"; exon_number "1";
chr12	StringTie	exon	95836787	95837617	1000	-	.	gene_id "MSTRG.43855"; transcript_id "MSTRG.43855.69"; exon_number "2";
chr12	StringTie	transcript	95657410	95748572	1000	-	.	gene_id "MSTRG.43855"; transcript_id "MSTRG.43855.7";
chr12	StringTie	exon	95657410	95659222	1000	-	.	gene_id "MSTRG.43855"; transcript_id "MSTRG.43855.7"; exon_number "1";
chr12	StringTie	exon	95660484	95660581	1000	-	.	gene_id "MSTRG.43855"; transcript_id "MSTRG.43855.7"; exon_number "2";
chr12	StringTie	exon	95665810	95665980	1000	-	.	gene_id "MSTRG.43855"; transcript_id "MSTRG.43855.7"; exon_number "3";
chr12	StringTie	exon	95670078	95670146	1000	-	.	gene_id "MSTRG.43855"; transcript_id "MSTRG.43855.7"; exon_number "4";
chr12	StringTie	exon	95682707	95682822	1000	-	.	gene_id "MSTRG.43855"; transcript_id "MSTRG.43855.7"; exon_number "5";
chr12	StringTie	exon	95683498	95683711	1000	-	.	gene_id "MSTRG.43855"; transcript_id "MSTRG.43855.7"; exon_number "6";
chr12	StringTie	exon	95710441	95710629	1000	-	.	gene_id "MSTRG.43855"; transcript_id "MSTRG.43855.7"; exon_number "7";
chr12	StringTie	exon	95713212	95713338	1000	-	.	gene_id "MSTRG.43855"; transcript_id "MSTRG.43855.7"; exon_number "8";
chr12	StringTie	exon	95717545	95717656	1000	-	.	gene_id "MSTRG.43855"; transcript_id "MSTRG.43855.7"; exon_number "9";
chr12	StringTie	exon	95737866	95738144	1000	-	.	gene_id "MSTRG.43855"; transcript_id "MSTRG.43855.7"; exon_number "10";
chr12	StringTie	exon	95746834	95746972	1000	-	.	gene_id "MSTRG.43855"; transcript_id "MSTRG.43855.7"; exon_number "11";
chr12	StringTie	exon	95748106	95748572	1000	-	.	gene_id "MSTRG.43855"; transcript_id "MSTRG.43855.7"; exon_number "12";
chr12	StringTie	transcript	95837946	95842810	1000	-	.	gene_id "MSTRG.43855"; transcript_id "MSTRG.43855.70";
chr12	StringTie	exon	95837946	95838416	1000	-	.	gene_id "MSTRG.43855"; transcript_id "MSTRG.43855.70"; exon_number "1";
chr12	StringTie	exon	95841530	95842690	1000	-	.	gene_id "MSTRG.43855"; transcript_id "MSTRG.43855.70"; exon_number "2";
chr12	StringTie	exon	95842774	95842810	1000	-	.	gene_id "MSTRG.43855"; transcript_id "MSTRG.43855.70"; exon_number "3";
chr12	StringTie	transcript	95837976	95842687	1000	-	.	gene_id "MSTRG.43855"; transcript_id "MSTRG.43855.71";
chr12	StringTie	exon	95837976	95840689	1000	-	.	gene_id "MSTRG.43855"; transcript_id "MSTRG.43855.71"; exon_number "1";
chr12	StringTie	exon	95841363	95842687	1000	-	.	gene_id "MSTRG.43855"; transcript_id "MSTRG.43855.71"; exon_number "2";
chr12	StringTie	transcript	95838561	95842530	1000	-	.	gene_id "MSTRG.43855"; transcript_id "MSTRG.43855.72";
chr12	StringTie	exon	95838561	95840563	1000	-	.	gene_id "MSTRG.43855"; transcript_id "MSTRG.43855.72"; exon_number "1";
chr12	StringTie	exon	95840690	95842530	1000	-	.	gene_id "MSTRG.43855"; transcript_id "MSTRG.43855.72"; exon_number "2";
chr12	StringTie	transcript	95839803	95842531	1000	-	.	gene_id "MSTRG.43855"; transcript_id "MSTRG.43855.73";
chr12	StringTie	exon	95839803	95841011	1000	-	.	gene_id "MSTRG.43855"; transcript_id "MSTRG.43855.73"; exon_number "1";
chr12	StringTie	exon	95841530	95842531	1000	-	.	gene_id "MSTRG.43855"; transcript_id "MSTRG.43855.73"; exon_number "2";
chr12	StringTie	transcript	95839811	95842371	1000	-	.	gene_id "MSTRG.43855"; transcript_id "MSTRG.43855.74";
chr12	StringTie	exon	95839811	95840485	1000	-	.	gene_id "MSTRG.43855"; transcript_id "MSTRG.43855.74"; exon_number "1";
chr12	StringTie	exon	95841363	95842371	1000	-	.	gene_id "MSTRG.43855"; transcript_id "MSTRG.43855.74"; exon_number "2";
chr12	StringTie	transcript	95839811	95842371	1000	-	.	gene_id "MSTRG.43855"; transcript_id "MSTRG.43855.75";
chr12	StringTie	exon	95839811	95841056	1000	-	.	gene_id "MSTRG.43855"; transcript_id "MSTRG.43855.75"; exon_number "1";
chr12	StringTie	exon	95841106	95842371	1000	-	.	gene_id "MSTRG.43855"; transcript_id "MSTRG.43855.75"; exon_number "2";
chr12	StringTie	transcript	95839966	95841012	1000	-	.	gene_id "MSTRG.43855"; transcript_id "MSTRG.43855.76";
chr12	StringTie	exon	95839966	95840788	1000	-	.	gene_id "MSTRG.43855"; transcript_id "MSTRG.43855.76"; exon_number "1";
chr12	StringTie	exon	95840866	95841012	1000	-	.	gene_id "MSTRG.43855"; transcript_id "MSTRG.43855.76"; exon_number "2";
chr12	StringTie	transcript	95858237	95858790	1000	-	.	gene_id "MSTRG.43855"; transcript_id "MSTRG.43855.77";
chr12	StringTie	exon	95858237	95858587	1000	-	.	gene_id "MSTRG.43855"; transcript_id "MSTRG.43855.77"; exon_number "1";
chr12	StringTie	exon	95858750	95858790	1000	-	.	gene_id "MSTRG.43855"; transcript_id "MSTRG.43855.77"; exon_number "2";
chr12	StringTie	transcript	95657412	95751580	1000	-	.	gene_id "MSTRG.43855"; transcript_id "MSTRG.43855.8";
chr12	StringTie	exon	95657412	95659222	1000	-	.	gene_id "MSTRG.43855"; transcript_id "MSTRG.43855.8"; exon_number "1";
chr12	StringTie	exon	95665810	95665980	1000	-	.	gene_id "MSTRG.43855"; transcript_id "MSTRG.43855.8"; exon_number "2";
chr12	StringTie	exon	95670078	95670146	1000	-	.	gene_id "MSTRG.43855"; transcript_id "MSTRG.43855.8"; exon_number "3";
chr12	StringTie	exon	95682707	95682822	1000	-	.	gene_id "MSTRG.43855"; transcript_id "MSTRG.43855.8"; exon_number "4";
chr12	StringTie	exon	95683498	95683711	1000	-	.	gene_id "MSTRG.43855"; transcript_id "MSTRG.43855.8"; exon_number "5";
chr12	StringTie	exon	95697804	95697910	1000	-	.	gene_id "MSTRG.43855"; transcript_id "MSTRG.43855.8"; exon_number "6";
chr12	StringTie	exon	95710441	95710629	1000	-	.	gene_id "MSTRG.43855"; transcript_id "MSTRG.43855.8"; exon_number "7";
chr12	StringTie	exon	95713212	95713338	1000	-	.	gene_id "MSTRG.43855"; transcript_id "MSTRG.43855.8"; exon_number "8";
chr12	StringTie	exon	95737866	95738144	1000	-	.	gene_id "MSTRG.43855"; transcript_id "MSTRG.43855.8"; exon_number "9";
chr12	StringTie	exon	95746834	95746972	1000	-	.	gene_id "MSTRG.43855"; transcript_id "MSTRG.43855.8"; exon_number "10";
chr12	StringTie	exon	95751562	95751580	1000	-	.	gene_id "MSTRG.43855"; transcript_id "MSTRG.43855.8"; exon_number "11";
chr12	StringTie	transcript	95657442	95791240	1000	-	.	gene_id "MSTRG.43855"; transcript_id "MSTRG.43855.9";
chr12	StringTie	exon	95657442	95659222	1000	-	.	gene_id "MSTRG.43855"; transcript_id "MSTRG.43855.9"; exon_number "1";
chr12	StringTie	exon	95665810	95665980	1000	-	.	gene_id "MSTRG.43855"; transcript_id "MSTRG.43855.9"; exon_number "2";
chr12	StringTie	exon	95670078	95670146	1000	-	.	gene_id "MSTRG.43855"; transcript_id "MSTRG.43855.9"; exon_number "3";
chr12	StringTie	exon	95682707	95682822	1000	-	.	gene_id "MSTRG.43855"; transcript_id "MSTRG.43855.9"; exon_number "4";
chr12	StringTie	exon	95683498	95683711	1000	-	.	gene_id "MSTRG.43855"; transcript_id "MSTRG.43855.9"; exon_number "5";
chr12	StringTie	exon	95710441	95710629	1000	-	.	gene_id "MSTRG.43855"; transcript_id "MSTRG.43855.9"; exon_number "6";
chr12	StringTie	exon	95713212	95713338	1000	-	.	gene_id "MSTRG.43855"; transcript_id "MSTRG.43855.9"; exon_number "7";
chr12	StringTie	exon	95728928	95729041	1000	-	.	gene_id "MSTRG.43855"; transcript_id "MSTRG.43855.9"; exon_number "8";
chr12	StringTie	exon	95737866	95738144	1000	-	.	gene_id "MSTRG.43855"; transcript_id "MSTRG.43855.9"; exon_number "9";
chr12	StringTie	exon	95786939	95787468	1000	-	.	gene_id "MSTRG.43855"; transcript_id "MSTRG.43855.9"; exon_number "10";
chr12	StringTie	exon	95789786	95791240	1000	-	.	gene_id "MSTRG.43855"; transcript_id "MSTRG.43855.9"; exon_number "11";
chr12	StringTie	transcript	95803097	95823307	1000	+	.	gene_id "MSTRG.43856"; transcript_id "ENST00000553095"; gene_name "RP11-536G4.1"; ref_gene_id "ENSG00000258292";
chr12	StringTie	exon	95803097	95803270	1000	+	.	gene_id "MSTRG.43856"; transcript_id "ENST00000553095"; exon_number "1"; gene_name "RP11-536G4.1"; ref_gene_id "ENSG00000258292";
chr12	StringTie	exon	95823089	95823307	1000	+	.	gene_id "MSTRG.43856"; transcript_id "ENST00000553095"; exon_number "2"; gene_name "RP11-536G4.1"; ref_gene_id "ENSG00000258292";
chr12	StringTie	transcript	95762428	95823307	1000	+	.	gene_id "MSTRG.43856"; transcript_id "MSTRG.43856.1";
chr12	StringTie	exon	95762428	95762656	1000	+	.	gene_id "MSTRG.43856"; transcript_id "MSTRG.43856.1"; exon_number "1";
chr12	StringTie	exon	95823089	95823307	1000	+	.	gene_id "MSTRG.43856"; transcript_id "MSTRG.43856.1"; exon_number "2";
chr12	StringTie	transcript	95762433	95823307	1000	+	.	gene_id "MSTRG.43856"; transcript_id "MSTRG.43856.2";
chr12	StringTie	exon	95762433	95762656	1000	+	.	gene_id "MSTRG.43856"; transcript_id "MSTRG.43856.2"; exon_number "1";
chr12	StringTie	exon	95787202	95787265	1000	+	.	gene_id "MSTRG.43856"; transcript_id "MSTRG.43856.2"; exon_number "2";
chr12	StringTie	exon	95823089	95823307	1000	+	.	gene_id "MSTRG.43856"; transcript_id "MSTRG.43856.2"; exon_number "3";
chr12	StringTie	transcript	95764266	95823304	1000	+	.	gene_id "MSTRG.43856"; transcript_id "MSTRG.43856.3";
chr12	StringTie	exon	95764266	95764288	1000	+	.	gene_id "MSTRG.43856"; transcript_id "MSTRG.43856.3"; exon_number "1";
chr12	StringTie	exon	95823089	95823304	1000	+	.	gene_id "MSTRG.43856"; transcript_id "MSTRG.43856.3"; exon_number "2";
chr12	StringTie	transcript	95803095	95807704	1000	+	.	gene_id "MSTRG.43856"; transcript_id "MSTRG.43856.4";
chr12	StringTie	exon	95803095	95803270	1000	+	.	gene_id "MSTRG.43856"; transcript_id "MSTRG.43856.4"; exon_number "1";
chr12	StringTie	exon	95807570	95807704	1000	+	.	gene_id "MSTRG.43856"; transcript_id "MSTRG.43856.4"; exon_number "2";
chr12	StringTie	transcript	95792529	95792635	1000	-	.	gene_id "MSTRG.43857"; transcript_id "ENST00000362636"; gene_name "RNU6-247P"; ref_gene_id "ENSG00000199506";
chr12	StringTie	exon	95792529	95792635	1000	-	.	gene_id "MSTRG.43857"; transcript_id "ENST00000362636"; exon_number "1"; gene_name "RNU6-247P"; ref_gene_id "ENSG00000199506";
chr12	StringTie	transcript	95792776	95794880	1000	.	.	gene_id "MSTRG.43858"; transcript_id "MSTRG.43858.1";
chr12	StringTie	exon	95792776	95794880	1000	.	.	gene_id "MSTRG.43858"; transcript_id "MSTRG.43858.1"; exon_number "1";
chr12	StringTie	transcript	95836966	95856757	1000	+	.	gene_id "MSTRG.43859"; transcript_id "MSTRG.43859.1";
chr12	StringTie	exon	95836966	95837713	1000	+	.	gene_id "MSTRG.43859"; transcript_id "MSTRG.43859.1"; exon_number "1";
chr12	StringTie	exon	95838280	95838372	1000	+	.	gene_id "MSTRG.43859"; transcript_id "MSTRG.43859.1"; exon_number "2";
chr12	StringTie	exon	95853648	95856757	1000	+	.	gene_id "MSTRG.43859"; transcript_id "MSTRG.43859.1"; exon_number "3";
chr1	StringTie	transcript	60422872	60423094	1000	-	.	gene_id "MSTRG.4386"; transcript_id "MSTRG.4386.1";
chr1	StringTie	exon	60422872	60423094	1000	-	.	gene_id "MSTRG.4386"; transcript_id "MSTRG.4386.1"; exon_number "1";
chr12	StringTie	transcript	95858928	95867053	1000	+	.	gene_id "MSTRG.43860"; transcript_id "ENST00000266735"; gene_name "SNRPF"; ref_gene_id "ENSG00000139343";
chr12	StringTie	exon	95858928	95859076	1000	+	.	gene_id "MSTRG.43860"; transcript_id "ENST00000266735"; exon_number "1"; gene_name "SNRPF"; ref_gene_id "ENSG00000139343";
chr12	StringTie	exon	95861168	95861293	1000	+	.	gene_id "MSTRG.43860"; transcript_id "ENST00000266735"; exon_number "2"; gene_name "SNRPF"; ref_gene_id "ENSG00000139343";
chr12	StringTie	exon	95865324	95865388	1000	+	.	gene_id "MSTRG.43860"; transcript_id "ENST00000266735"; exon_number "3"; gene_name "SNRPF"; ref_gene_id "ENSG00000139343";
chr12	StringTie	exon	95866005	95867053	1000	+	.	gene_id "MSTRG.43860"; transcript_id "ENST00000266735"; exon_number "4"; gene_name "SNRPF"; ref_gene_id "ENSG00000139343";
chr12	StringTie	transcript	95865079	95866451	1000	+	.	gene_id "MSTRG.43860"; transcript_id "ENST00000549580"; gene_name "SNRPF"; ref_gene_id "ENSG00000139343";
chr12	StringTie	exon	95865079	95865388	1000	+	.	gene_id "MSTRG.43860"; transcript_id "ENST00000549580"; exon_number "1"; gene_name "SNRPF"; ref_gene_id "ENSG00000139343";
chr12	StringTie	exon	95866005	95866451	1000	+	.	gene_id "MSTRG.43860"; transcript_id "ENST00000549580"; exon_number "2"; gene_name "SNRPF"; ref_gene_id "ENSG00000139343";
chr12	StringTie	transcript	95858964	95861841	1000	+	.	gene_id "MSTRG.43860"; transcript_id "ENST00000551316"; gene_name "SNRPF"; ref_gene_id "ENSG00000139343";
chr12	StringTie	exon	95858964	95859076	1000	+	.	gene_id "MSTRG.43860"; transcript_id "ENST00000551316"; exon_number "1"; gene_name "SNRPF"; ref_gene_id "ENSG00000139343";
chr12	StringTie	exon	95861168	95861841	1000	+	.	gene_id "MSTRG.43860"; transcript_id "ENST00000551316"; exon_number "2"; gene_name "SNRPF"; ref_gene_id "ENSG00000139343";
chr12	StringTie	transcript	95858969	95903828	1000	+	.	gene_id "MSTRG.43860"; transcript_id "ENST00000552085"; gene_name "SNRPF"; ref_gene_id "ENSG00000139343";
chr12	StringTie	exon	95858969	95859076	1000	+	.	gene_id "MSTRG.43860"; transcript_id "ENST00000552085"; exon_number "1"; gene_name "SNRPF"; ref_gene_id "ENSG00000139343";
chr12	StringTie	exon	95861168	95861293	1000	+	.	gene_id "MSTRG.43860"; transcript_id "ENST00000552085"; exon_number "2"; gene_name "SNRPF"; ref_gene_id "ENSG00000139343";
chr12	StringTie	exon	95879688	95879721	1000	+	.	gene_id "MSTRG.43860"; transcript_id "ENST00000552085"; exon_number "3"; gene_name "SNRPF"; ref_gene_id "ENSG00000139343";
chr12	StringTie	exon	95889059	95889181	1000	+	.	gene_id "MSTRG.43860"; transcript_id "ENST00000552085"; exon_number "4"; gene_name "SNRPF"; ref_gene_id "ENSG00000139343";
chr12	StringTie	exon	95903405	95903828	1000	+	.	gene_id "MSTRG.43860"; transcript_id "ENST00000552085"; exon_number "5"; gene_name "SNRPF"; ref_gene_id "ENSG00000139343";
chr12	StringTie	transcript	95858965	95880001	1000	+	.	gene_id "MSTRG.43860"; transcript_id "ENST00000553192"; gene_name "SNRPF"; ref_gene_id "ENSG00000139343";
chr12	StringTie	exon	95858965	95859076	1000	+	.	gene_id "MSTRG.43860"; transcript_id "ENST00000553192"; exon_number "1"; gene_name "SNRPF"; ref_gene_id "ENSG00000139343";
chr12	StringTie	exon	95861168	95861293	1000	+	.	gene_id "MSTRG.43860"; transcript_id "ENST00000553192"; exon_number "2"; gene_name "SNRPF"; ref_gene_id "ENSG00000139343";
chr12	StringTie	exon	95879688	95880001	1000	+	.	gene_id "MSTRG.43860"; transcript_id "ENST00000553192"; exon_number "3"; gene_name "SNRPF"; ref_gene_id "ENSG00000139343";
chr12	StringTie	transcript	95858865	95866142	1000	+	.	gene_id "MSTRG.43860"; transcript_id "MSTRG.43860.1";
chr12	StringTie	exon	95858865	95859076	1000	+	.	gene_id "MSTRG.43860"; transcript_id "MSTRG.43860.1"; exon_number "1";
chr12	StringTie	exon	95861168	95861293	1000	+	.	gene_id "MSTRG.43860"; transcript_id "MSTRG.43860.1"; exon_number "2";
chr12	StringTie	exon	95865324	95865388	1000	+	.	gene_id "MSTRG.43860"; transcript_id "MSTRG.43860.1"; exon_number "3";
chr12	StringTie	exon	95866031	95866142	1000	+	.	gene_id "MSTRG.43860"; transcript_id "MSTRG.43860.1"; exon_number "4";
chr12	StringTie	transcript	95858931	95866151	1000	+	.	gene_id "MSTRG.43860"; transcript_id "MSTRG.43860.10";
chr12	StringTie	exon	95858931	95859076	1000	+	.	gene_id "MSTRG.43860"; transcript_id "MSTRG.43860.10"; exon_number "1";
chr12	StringTie	exon	95861168	95861258	1000	+	.	gene_id "MSTRG.43860"; transcript_id "MSTRG.43860.10"; exon_number "2";
chr12	StringTie	exon	95865367	95865388	1000	+	.	gene_id "MSTRG.43860"; transcript_id "MSTRG.43860.10"; exon_number "3";
chr12	StringTie	exon	95866005	95866151	1000	+	.	gene_id "MSTRG.43860"; transcript_id "MSTRG.43860.10"; exon_number "4";
chr12	StringTie	transcript	95858935	95862766	1000	+	.	gene_id "MSTRG.43860"; transcript_id "MSTRG.43860.11";
chr12	StringTie	exon	95858935	95859076	1000	+	.	gene_id "MSTRG.43860"; transcript_id "MSTRG.43860.11"; exon_number "1";
chr12	StringTie	exon	95861168	95861293	1000	+	.	gene_id "MSTRG.43860"; transcript_id "MSTRG.43860.11"; exon_number "2";
chr12	StringTie	exon	95862748	95862766	1000	+	.	gene_id "MSTRG.43860"; transcript_id "MSTRG.43860.11"; exon_number "3";
chr12	StringTie	transcript	95858936	95866130	1000	+	.	gene_id "MSTRG.43860"; transcript_id "MSTRG.43860.12";
chr12	StringTie	exon	95858936	95859076	1000	+	.	gene_id "MSTRG.43860"; transcript_id "MSTRG.43860.12"; exon_number "1";
chr12	StringTie	exon	95861168	95861293	1000	+	.	gene_id "MSTRG.43860"; transcript_id "MSTRG.43860.12"; exon_number "2";
chr12	StringTie	exon	95865337	95865388	1000	+	.	gene_id "MSTRG.43860"; transcript_id "MSTRG.43860.12"; exon_number "3";
chr12	StringTie	exon	95866031	95866130	1000	+	.	gene_id "MSTRG.43860"; transcript_id "MSTRG.43860.12"; exon_number "4";
chr12	StringTie	transcript	95858937	95866451	1000	+	.	gene_id "MSTRG.43860"; transcript_id "MSTRG.43860.13";
chr12	StringTie	exon	95858937	95859076	1000	+	.	gene_id "MSTRG.43860"; transcript_id "MSTRG.43860.13"; exon_number "1";
chr12	StringTie	exon	95861168	95861273	1000	+	.	gene_id "MSTRG.43860"; transcript_id "MSTRG.43860.13"; exon_number "2";
chr12	StringTie	exon	95865345	95865388	1000	+	.	gene_id "MSTRG.43860"; transcript_id "MSTRG.43860.13"; exon_number "3";
chr12	StringTie	exon	95866005	95866451	1000	+	.	gene_id "MSTRG.43860"; transcript_id "MSTRG.43860.13"; exon_number "4";
chr12	StringTie	transcript	95858939	95866451	1000	+	.	gene_id "MSTRG.43860"; transcript_id "MSTRG.43860.14";
chr12	StringTie	exon	95858939	95859076	1000	+	.	gene_id "MSTRG.43860"; transcript_id "MSTRG.43860.14"; exon_number "1";
chr12	StringTie	exon	95865324	95865388	1000	+	.	gene_id "MSTRG.43860"; transcript_id "MSTRG.43860.14"; exon_number "2";
chr12	StringTie	exon	95866005	95866451	1000	+	.	gene_id "MSTRG.43860"; transcript_id "MSTRG.43860.14"; exon_number "3";
chr12	StringTie	transcript	95858949	95866451	1000	+	.	gene_id "MSTRG.43860"; transcript_id "MSTRG.43860.15";
chr12	StringTie	exon	95858949	95859076	1000	+	.	gene_id "MSTRG.43860"; transcript_id "MSTRG.43860.15"; exon_number "1";
chr12	StringTie	exon	95861168	95861293	1000	+	.	gene_id "MSTRG.43860"; transcript_id "MSTRG.43860.15"; exon_number "2";
chr12	StringTie	exon	95864113	95864165	1000	+	.	gene_id "MSTRG.43860"; transcript_id "MSTRG.43860.15"; exon_number "3";
chr12	StringTie	exon	95865324	95865388	1000	+	.	gene_id "MSTRG.43860"; transcript_id "MSTRG.43860.15"; exon_number "4";
chr12	StringTie	exon	95866005	95866451	1000	+	.	gene_id "MSTRG.43860"; transcript_id "MSTRG.43860.15"; exon_number "5";
chr12	StringTie	transcript	95858886	95867080	1000	+	.	gene_id "MSTRG.43860"; transcript_id "MSTRG.43860.2";
chr12	StringTie	exon	95858886	95859076	1000	+	.	gene_id "MSTRG.43860"; transcript_id "MSTRG.43860.2"; exon_number "1";
chr12	StringTie	exon	95861168	95861293	1000	+	.	gene_id "MSTRG.43860"; transcript_id "MSTRG.43860.2"; exon_number "2";
chr12	StringTie	exon	95865337	95865388	1000	+	.	gene_id "MSTRG.43860"; transcript_id "MSTRG.43860.2"; exon_number "3";
chr12	StringTie	exon	95866005	95867080	1000	+	.	gene_id "MSTRG.43860"; transcript_id "MSTRG.43860.2"; exon_number "4";
chr12	StringTie	transcript	95858913	95881388	1000	+	.	gene_id "MSTRG.43860"; transcript_id "MSTRG.43860.3";
chr12	StringTie	exon	95858913	95859076	1000	+	.	gene_id "MSTRG.43860"; transcript_id "MSTRG.43860.3"; exon_number "1";
chr12	StringTie	exon	95861168	95861293	1000	+	.	gene_id "MSTRG.43860"; transcript_id "MSTRG.43860.3"; exon_number "2";
chr12	StringTie	exon	95865324	95865388	1000	+	.	gene_id "MSTRG.43860"; transcript_id "MSTRG.43860.3"; exon_number "3";
chr12	StringTie	exon	95879688	95881388	1000	+	.	gene_id "MSTRG.43860"; transcript_id "MSTRG.43860.3"; exon_number "4";
chr12	StringTie	transcript	95858920	95867051	1000	+	.	gene_id "MSTRG.43860"; transcript_id "MSTRG.43860.4";
chr12	StringTie	exon	95858920	95859076	1000	+	.	gene_id "MSTRG.43860"; transcript_id "MSTRG.43860.4"; exon_number "1";
chr12	StringTie	exon	95861168	95861293	1000	+	.	gene_id "MSTRG.43860"; transcript_id "MSTRG.43860.4"; exon_number "2";
chr12	StringTie	exon	95865324	95865372	1000	+	.	gene_id "MSTRG.43860"; transcript_id "MSTRG.43860.4"; exon_number "3";
chr12	StringTie	exon	95866005	95867051	1000	+	.	gene_id "MSTRG.43860"; transcript_id "MSTRG.43860.4"; exon_number "4";
chr12	StringTie	transcript	95858920	95866451	1000	+	.	gene_id "MSTRG.43860"; transcript_id "MSTRG.43860.5";
chr12	StringTie	exon	95858920	95859076	1000	+	.	gene_id "MSTRG.43860"; transcript_id "MSTRG.43860.5"; exon_number "1";
chr12	StringTie	exon	95859633	95859725	1000	+	.	gene_id "MSTRG.43860"; transcript_id "MSTRG.43860.5"; exon_number "2";
chr12	StringTie	exon	95861168	95861293	1000	+	.	gene_id "MSTRG.43860"; transcript_id "MSTRG.43860.5"; exon_number "3";
chr12	StringTie	exon	95865324	95865388	1000	+	.	gene_id "MSTRG.43860"; transcript_id "MSTRG.43860.5"; exon_number "4";
chr12	StringTie	exon	95866005	95866451	1000	+	.	gene_id "MSTRG.43860"; transcript_id "MSTRG.43860.5"; exon_number "5";
chr12	StringTie	transcript	95858922	95866128	1000	+	.	gene_id "MSTRG.43860"; transcript_id "MSTRG.43860.6";
chr12	StringTie	exon	95858922	95859076	1000	+	.	gene_id "MSTRG.43860"; transcript_id "MSTRG.43860.6"; exon_number "1";
chr12	StringTie	exon	95861168	95861293	1000	+	.	gene_id "MSTRG.43860"; transcript_id "MSTRG.43860.6"; exon_number "2";
chr12	StringTie	exon	95865324	95865387	1000	+	.	gene_id "MSTRG.43860"; transcript_id "MSTRG.43860.6"; exon_number "3";
chr12	StringTie	exon	95866005	95866128	1000	+	.	gene_id "MSTRG.43860"; transcript_id "MSTRG.43860.6"; exon_number "4";
chr12	StringTie	transcript	95858923	95866451	1000	+	.	gene_id "MSTRG.43860"; transcript_id "MSTRG.43860.7";
chr12	StringTie	exon	95858923	95859076	1000	+	.	gene_id "MSTRG.43860"; transcript_id "MSTRG.43860.7"; exon_number "1";
chr12	StringTie	exon	95861170	95861293	1000	+	.	gene_id "MSTRG.43860"; transcript_id "MSTRG.43860.7"; exon_number "2";
chr12	StringTie	exon	95865324	95865388	1000	+	.	gene_id "MSTRG.43860"; transcript_id "MSTRG.43860.7"; exon_number "3";
chr12	StringTie	exon	95866005	95866451	1000	+	.	gene_id "MSTRG.43860"; transcript_id "MSTRG.43860.7"; exon_number "4";
chr12	StringTie	transcript	95858931	95866132	1000	+	.	gene_id "MSTRG.43860"; transcript_id "MSTRG.43860.9";
chr12	StringTie	exon	95858931	95859076	1000	+	.	gene_id "MSTRG.43860"; transcript_id "MSTRG.43860.9"; exon_number "1";
chr12	StringTie	exon	95861168	95861293	1000	+	.	gene_id "MSTRG.43860"; transcript_id "MSTRG.43860.9"; exon_number "2";
chr12	StringTie	exon	95865324	95865388	1000	+	.	gene_id "MSTRG.43860"; transcript_id "MSTRG.43860.9"; exon_number "3";
chr12	StringTie	exon	95866007	95866132	1000	+	.	gene_id "MSTRG.43860"; transcript_id "MSTRG.43860.9"; exon_number "4";
chr12	StringTie	transcript	95867049	95942974	1000	-	.	gene_id "MSTRG.43861"; transcript_id "ENST00000344280"; gene_name "CCDC38"; ref_gene_id "ENSG00000165972";
chr12	StringTie	exon	95867049	95867189	1000	-	.	gene_id "MSTRG.43861"; transcript_id "ENST00000344280"; exon_number "1"; gene_name "CCDC38"; ref_gene_id "ENSG00000165972";
chr12	StringTie	exon	95869480	95869573	1000	-	.	gene_id "MSTRG.43861"; transcript_id "ENST00000344280"; exon_number "2"; gene_name "CCDC38"; ref_gene_id "ENSG00000165972";
chr12	StringTie	exon	95872255	95872460	1000	-	.	gene_id "MSTRG.43861"; transcript_id "ENST00000344280"; exon_number "3"; gene_name "CCDC38"; ref_gene_id "ENSG00000165972";
chr12	StringTie	exon	95878211	95878346	1000	-	.	gene_id "MSTRG.43861"; transcript_id "ENST00000344280"; exon_number "4"; gene_name "CCDC38"; ref_gene_id "ENSG00000165972";
chr12	StringTie	exon	95879644	95879795	1000	-	.	gene_id "MSTRG.43861"; transcript_id "ENST00000344280"; exon_number "5"; gene_name "CCDC38"; ref_gene_id "ENSG00000165972";
chr12	StringTie	exon	95881485	95881554	1000	-	.	gene_id "MSTRG.43861"; transcript_id "ENST00000344280"; exon_number "6"; gene_name "CCDC38"; ref_gene_id "ENSG00000165972";
chr12	StringTie	exon	95888458	95888506	1000	-	.	gene_id "MSTRG.43861"; transcript_id "ENST00000344280"; exon_number "7"; gene_name "CCDC38"; ref_gene_id "ENSG00000165972";
chr12	StringTie	exon	95890832	95890930	1000	-	.	gene_id "MSTRG.43861"; transcript_id "ENST00000344280"; exon_number "8"; gene_name "CCDC38"; ref_gene_id "ENSG00000165972";
chr12	StringTie	exon	95894989	95895146	1000	-	.	gene_id "MSTRG.43861"; transcript_id "ENST00000344280"; exon_number "9"; gene_name "CCDC38"; ref_gene_id "ENSG00000165972";
chr12	StringTie	exon	95898385	95898465	1000	-	.	gene_id "MSTRG.43861"; transcript_id "ENST00000344280"; exon_number "10"; gene_name "CCDC38"; ref_gene_id "ENSG00000165972";
chr12	StringTie	exon	95898568	95898731	1000	-	.	gene_id "MSTRG.43861"; transcript_id "ENST00000344280"; exon_number "11"; gene_name "CCDC38"; ref_gene_id "ENSG00000165972";
chr12	StringTie	exon	95906387	95906451	1000	-	.	gene_id "MSTRG.43861"; transcript_id "ENST00000344280"; exon_number "12"; gene_name "CCDC38"; ref_gene_id "ENSG00000165972";
chr12	StringTie	exon	95917129	95917294	1000	-	.	gene_id "MSTRG.43861"; transcript_id "ENST00000344280"; exon_number "13"; gene_name "CCDC38"; ref_gene_id "ENSG00000165972";
chr12	StringTie	exon	95918876	95918976	1000	-	.	gene_id "MSTRG.43861"; transcript_id "ENST00000344280"; exon_number "14"; gene_name "CCDC38"; ref_gene_id "ENSG00000165972";
chr12	StringTie	exon	95936473	95936523	1000	-	.	gene_id "MSTRG.43861"; transcript_id "ENST00000344280"; exon_number "15"; gene_name "CCDC38"; ref_gene_id "ENSG00000165972";
chr12	StringTie	exon	95942431	95942974	1000	-	.	gene_id "MSTRG.43861"; transcript_id "ENST00000344280"; exon_number "16"; gene_name "CCDC38"; ref_gene_id "ENSG00000165972";
chr12	StringTie	transcript	95933185	95942635	1000	-	.	gene_id "MSTRG.43861"; transcript_id "ENST00000546386"; gene_name "CCDC38"; ref_gene_id "ENSG00000165972";
chr12	StringTie	exon	95933185	95935527	1000	-	.	gene_id "MSTRG.43861"; transcript_id "ENST00000546386"; exon_number "1"; gene_name "CCDC38"; ref_gene_id "ENSG00000165972";
chr12	StringTie	exon	95936473	95936523	1000	-	.	gene_id "MSTRG.43861"; transcript_id "ENST00000546386"; exon_number "2"; gene_name "CCDC38"; ref_gene_id "ENSG00000165972";
chr12	StringTie	exon	95942431	95942635	1000	-	.	gene_id "MSTRG.43861"; transcript_id "ENST00000546386"; exon_number "3"; gene_name "CCDC38"; ref_gene_id "ENSG00000165972";
chr12	StringTie	transcript	95918880	95942608	1000	-	.	gene_id "MSTRG.43861"; transcript_id "ENST00000546803"; gene_name "CCDC38"; ref_gene_id "ENSG00000165972";
chr12	StringTie	exon	95918880	95918976	1000	-	.	gene_id "MSTRG.43861"; transcript_id "ENST00000546803"; exon_number "1"; gene_name "CCDC38"; ref_gene_id "ENSG00000165972";
chr12	StringTie	exon	95919439	95919623	1000	-	.	gene_id "MSTRG.43861"; transcript_id "ENST00000546803"; exon_number "2"; gene_name "CCDC38"; ref_gene_id "ENSG00000165972";
chr12	StringTie	exon	95936473	95936523	1000	-	.	gene_id "MSTRG.43861"; transcript_id "ENST00000546803"; exon_number "3"; gene_name "CCDC38"; ref_gene_id "ENSG00000165972";
chr12	StringTie	exon	95942431	95942608	1000	-	.	gene_id "MSTRG.43861"; transcript_id "ENST00000546803"; exon_number "4"; gene_name "CCDC38"; ref_gene_id "ENSG00000165972";
chr12	StringTie	transcript	95867048	95869802	1000	-	.	gene_id "MSTRG.43861"; transcript_id "ENST00000546816"; gene_name "CCDC38"; ref_gene_id "ENSG00000165972";
chr12	StringTie	exon	95867048	95867189	1000	-	.	gene_id "MSTRG.43861"; transcript_id "ENST00000546816"; exon_number "1"; gene_name "CCDC38"; ref_gene_id "ENSG00000165972";
chr12	StringTie	exon	95869480	95869802	1000	-	.	gene_id "MSTRG.43861"; transcript_id "ENST00000546816"; exon_number "2"; gene_name "CCDC38"; ref_gene_id "ENSG00000165972";
chr12	StringTie	transcript	95917127	95942599	1000	-	.	gene_id "MSTRG.43861"; transcript_id "ENST00000546947"; gene_name "CCDC38"; ref_gene_id "ENSG00000165972";
chr12	StringTie	exon	95917127	95917294	1000	-	.	gene_id "MSTRG.43861"; transcript_id "ENST00000546947"; exon_number "1"; gene_name "CCDC38"; ref_gene_id "ENSG00000165972";
chr12	StringTie	exon	95918876	95918976	1000	-	.	gene_id "MSTRG.43861"; transcript_id "ENST00000546947"; exon_number "2"; gene_name "CCDC38"; ref_gene_id "ENSG00000165972";
chr12	StringTie	exon	95919554	95919623	1000	-	.	gene_id "MSTRG.43861"; transcript_id "ENST00000546947"; exon_number "3"; gene_name "CCDC38"; ref_gene_id "ENSG00000165972";
chr12	StringTie	exon	95936473	95936523	1000	-	.	gene_id "MSTRG.43861"; transcript_id "ENST00000546947"; exon_number "4"; gene_name "CCDC38"; ref_gene_id "ENSG00000165972";
chr12	StringTie	exon	95942431	95942599	1000	-	.	gene_id "MSTRG.43861"; transcript_id "ENST00000546947"; exon_number "5"; gene_name "CCDC38"; ref_gene_id "ENSG00000165972";
chr12	StringTie	transcript	95896518	95898743	1000	-	.	gene_id "MSTRG.43861"; transcript_id "ENST00000548771"; gene_name "CCDC38"; ref_gene_id "ENSG00000165972";
chr12	StringTie	exon	95896518	95896628	1000	-	.	gene_id "MSTRG.43861"; transcript_id "ENST00000548771"; exon_number "1"; gene_name "CCDC38"; ref_gene_id "ENSG00000165972";
chr12	StringTie	exon	95898385	95898743	1000	-	.	gene_id "MSTRG.43861"; transcript_id "ENST00000548771"; exon_number "2"; gene_name "CCDC38"; ref_gene_id "ENSG00000165972";
chr12	StringTie	transcript	95918942	95942601	1000	-	.	gene_id "MSTRG.43861"; transcript_id "ENST00000549752"; gene_name "CCDC38"; ref_gene_id "ENSG00000165972";
chr12	StringTie	exon	95918942	95918976	1000	-	.	gene_id "MSTRG.43861"; transcript_id "ENST00000549752"; exon_number "1"; gene_name "CCDC38"; ref_gene_id "ENSG00000165972";
chr12	StringTie	exon	95919439	95919657	1000	-	.	gene_id "MSTRG.43861"; transcript_id "ENST00000549752"; exon_number "2"; gene_name "CCDC38"; ref_gene_id "ENSG00000165972";
chr12	StringTie	exon	95936473	95936523	1000	-	.	gene_id "MSTRG.43861"; transcript_id "ENST00000549752"; exon_number "3"; gene_name "CCDC38"; ref_gene_id "ENSG00000165972";
chr12	StringTie	exon	95942431	95942601	1000	-	.	gene_id "MSTRG.43861"; transcript_id "ENST00000549752"; exon_number "4"; gene_name "CCDC38"; ref_gene_id "ENSG00000165972";
chr12	StringTie	transcript	95867048	95879671	1000	-	.	gene_id "MSTRG.43861"; transcript_id "ENST00000549876"; gene_name "CCDC38"; ref_gene_id "ENSG00000165972";
chr12	StringTie	exon	95867048	95867189	1000	-	.	gene_id "MSTRG.43861"; transcript_id "ENST00000549876"; exon_number "1"; gene_name "CCDC38"; ref_gene_id "ENSG00000165972";
chr12	StringTie	exon	95869480	95869573	1000	-	.	gene_id "MSTRG.43861"; transcript_id "ENST00000549876"; exon_number "2"; gene_name "CCDC38"; ref_gene_id "ENSG00000165972";
chr12	StringTie	exon	95872362	95872460	1000	-	.	gene_id "MSTRG.43861"; transcript_id "ENST00000549876"; exon_number "3"; gene_name "CCDC38"; ref_gene_id "ENSG00000165972";
chr12	StringTie	exon	95878211	95878346	1000	-	.	gene_id "MSTRG.43861"; transcript_id "ENST00000549876"; exon_number "4"; gene_name "CCDC38"; ref_gene_id "ENSG00000165972";
chr12	StringTie	exon	95879644	95879671	1000	-	.	gene_id "MSTRG.43861"; transcript_id "ENST00000549876"; exon_number "5"; gene_name "CCDC38"; ref_gene_id "ENSG00000165972";
chr12	StringTie	transcript	95861842	95908483	1000	-	.	gene_id "MSTRG.43861"; transcript_id "MSTRG.43861.1";
chr12	StringTie	exon	95861842	95864899	1000	-	.	gene_id "MSTRG.43861"; transcript_id "MSTRG.43861.1"; exon_number "1";
chr12	StringTie	exon	95867067	95867189	1000	-	.	gene_id "MSTRG.43861"; transcript_id "MSTRG.43861.1"; exon_number "2";
chr12	StringTie	exon	95869480	95869573	1000	-	.	gene_id "MSTRG.43861"; transcript_id "MSTRG.43861.1"; exon_number "3";
chr12	StringTie	exon	95872362	95872460	1000	-	.	gene_id "MSTRG.43861"; transcript_id "MSTRG.43861.1"; exon_number "4";
chr12	StringTie	exon	95878211	95878346	1000	-	.	gene_id "MSTRG.43861"; transcript_id "MSTRG.43861.1"; exon_number "5";
chr12	StringTie	exon	95879644	95879795	1000	-	.	gene_id "MSTRG.43861"; transcript_id "MSTRG.43861.1"; exon_number "6";
chr12	StringTie	exon	95881485	95881554	1000	-	.	gene_id "MSTRG.43861"; transcript_id "MSTRG.43861.1"; exon_number "7";
chr12	StringTie	exon	95888458	95888506	1000	-	.	gene_id "MSTRG.43861"; transcript_id "MSTRG.43861.1"; exon_number "8";
chr12	StringTie	exon	95890832	95890930	1000	-	.	gene_id "MSTRG.43861"; transcript_id "MSTRG.43861.1"; exon_number "9";
chr12	StringTie	exon	95894989	95895146	1000	-	.	gene_id "MSTRG.43861"; transcript_id "MSTRG.43861.1"; exon_number "10";
chr12	StringTie	exon	95898385	95898465	1000	-	.	gene_id "MSTRG.43861"; transcript_id "MSTRG.43861.1"; exon_number "11";
chr12	StringTie	exon	95906387	95906451	1000	-	.	gene_id "MSTRG.43861"; transcript_id "MSTRG.43861.1"; exon_number "12";
chr12	StringTie	exon	95907548	95908483	1000	-	.	gene_id "MSTRG.43861"; transcript_id "MSTRG.43861.1"; exon_number "13";
chr12	StringTie	transcript	95867055	95908449	1000	-	.	gene_id "MSTRG.43861"; transcript_id "MSTRG.43861.13";
chr12	StringTie	exon	95867055	95867189	1000	-	.	gene_id "MSTRG.43861"; transcript_id "MSTRG.43861.13"; exon_number "1";
chr12	StringTie	exon	95869480	95869573	1000	-	.	gene_id "MSTRG.43861"; transcript_id "MSTRG.43861.13"; exon_number "2";
chr12	StringTie	exon	95872362	95872460	1000	-	.	gene_id "MSTRG.43861"; transcript_id "MSTRG.43861.13"; exon_number "3";
chr12	StringTie	exon	95878211	95878346	1000	-	.	gene_id "MSTRG.43861"; transcript_id "MSTRG.43861.13"; exon_number "4";
chr12	StringTie	exon	95879644	95879795	1000	-	.	gene_id "MSTRG.43861"; transcript_id "MSTRG.43861.13"; exon_number "5";
chr12	StringTie	exon	95881485	95881554	1000	-	.	gene_id "MSTRG.43861"; transcript_id "MSTRG.43861.13"; exon_number "6";
chr12	StringTie	exon	95890832	95890930	1000	-	.	gene_id "MSTRG.43861"; transcript_id "MSTRG.43861.13"; exon_number "7";
chr12	StringTie	exon	95894989	95895146	1000	-	.	gene_id "MSTRG.43861"; transcript_id "MSTRG.43861.13"; exon_number "8";
chr12	StringTie	exon	95898385	95898465	1000	-	.	gene_id "MSTRG.43861"; transcript_id "MSTRG.43861.13"; exon_number "9";
chr12	StringTie	exon	95906387	95906451	1000	-	.	gene_id "MSTRG.43861"; transcript_id "MSTRG.43861.13"; exon_number "10";
chr12	StringTie	exon	95907548	95908449	1000	-	.	gene_id "MSTRG.43861"; transcript_id "MSTRG.43861.13"; exon_number "11";
chr12	StringTie	transcript	95867056	95908476	1000	-	.	gene_id "MSTRG.43861"; transcript_id "MSTRG.43861.14";
chr12	StringTie	exon	95867056	95867189	1000	-	.	gene_id "MSTRG.43861"; transcript_id "MSTRG.43861.14"; exon_number "1";
chr12	StringTie	exon	95869480	95869573	1000	-	.	gene_id "MSTRG.43861"; transcript_id "MSTRG.43861.14"; exon_number "2";
chr12	StringTie	exon	95872362	95872460	1000	-	.	gene_id "MSTRG.43861"; transcript_id "MSTRG.43861.14"; exon_number "3";
chr12	StringTie	exon	95879644	95879795	1000	-	.	gene_id "MSTRG.43861"; transcript_id "MSTRG.43861.14"; exon_number "4";
chr12	StringTie	exon	95881485	95881554	1000	-	.	gene_id "MSTRG.43861"; transcript_id "MSTRG.43861.14"; exon_number "5";
chr12	StringTie	exon	95888458	95888506	1000	-	.	gene_id "MSTRG.43861"; transcript_id "MSTRG.43861.14"; exon_number "6";
chr12	StringTie	exon	95890832	95890930	1000	-	.	gene_id "MSTRG.43861"; transcript_id "MSTRG.43861.14"; exon_number "7";
chr12	StringTie	exon	95894989	95895146	1000	-	.	gene_id "MSTRG.43861"; transcript_id "MSTRG.43861.14"; exon_number "8";
chr12	StringTie	exon	95898385	95898465	1000	-	.	gene_id "MSTRG.43861"; transcript_id "MSTRG.43861.14"; exon_number "9";
chr12	StringTie	exon	95906387	95906451	1000	-	.	gene_id "MSTRG.43861"; transcript_id "MSTRG.43861.14"; exon_number "10";
chr12	StringTie	exon	95907548	95908476	1000	-	.	gene_id "MSTRG.43861"; transcript_id "MSTRG.43861.14"; exon_number "11";
chr12	StringTie	transcript	95867060	95908465	1000	-	.	gene_id "MSTRG.43861"; transcript_id "MSTRG.43861.15";
chr12	StringTie	exon	95867060	95867189	1000	-	.	gene_id "MSTRG.43861"; transcript_id "MSTRG.43861.15"; exon_number "1";
chr12	StringTie	exon	95869480	95869573	1000	-	.	gene_id "MSTRG.43861"; transcript_id "MSTRG.43861.15"; exon_number "2";
chr12	StringTie	exon	95872255	95872460	1000	-	.	gene_id "MSTRG.43861"; transcript_id "MSTRG.43861.15"; exon_number "3";
chr12	StringTie	exon	95879679	95879795	1000	-	.	gene_id "MSTRG.43861"; transcript_id "MSTRG.43861.15"; exon_number "4";
chr12	StringTie	exon	95881485	95881554	1000	-	.	gene_id "MSTRG.43861"; transcript_id "MSTRG.43861.15"; exon_number "5";
chr12	StringTie	exon	95888458	95888506	1000	-	.	gene_id "MSTRG.43861"; transcript_id "MSTRG.43861.15"; exon_number "6";
chr12	StringTie	exon	95890832	95890930	1000	-	.	gene_id "MSTRG.43861"; transcript_id "MSTRG.43861.15"; exon_number "7";
chr12	StringTie	exon	95894989	95895146	1000	-	.	gene_id "MSTRG.43861"; transcript_id "MSTRG.43861.15"; exon_number "8";
chr12	StringTie	exon	95898385	95898465	1000	-	.	gene_id "MSTRG.43861"; transcript_id "MSTRG.43861.15"; exon_number "9";
chr12	StringTie	exon	95906387	95906451	1000	-	.	gene_id "MSTRG.43861"; transcript_id "MSTRG.43861.15"; exon_number "10";
chr12	StringTie	exon	95907421	95908465	1000	-	.	gene_id "MSTRG.43861"; transcript_id "MSTRG.43861.15"; exon_number "11";
chr12	StringTie	transcript	95867062	95908476	1000	-	.	gene_id "MSTRG.43861"; transcript_id "MSTRG.43861.16";
chr12	StringTie	exon	95867062	95867189	1000	-	.	gene_id "MSTRG.43861"; transcript_id "MSTRG.43861.16"; exon_number "1";
chr12	StringTie	exon	95869480	95869573	1000	-	.	gene_id "MSTRG.43861"; transcript_id "MSTRG.43861.16"; exon_number "2";
chr12	StringTie	exon	95872255	95872460	1000	-	.	gene_id "MSTRG.43861"; transcript_id "MSTRG.43861.16"; exon_number "3";
chr12	StringTie	exon	95878211	95878346	1000	-	.	gene_id "MSTRG.43861"; transcript_id "MSTRG.43861.16"; exon_number "4";
chr12	StringTie	exon	95879679	95879795	1000	-	.	gene_id "MSTRG.43861"; transcript_id "MSTRG.43861.16"; exon_number "5";
chr12	StringTie	exon	95881485	95881554	1000	-	.	gene_id "MSTRG.43861"; transcript_id "MSTRG.43861.16"; exon_number "6";
chr12	StringTie	exon	95888458	95888506	1000	-	.	gene_id "MSTRG.43861"; transcript_id "MSTRG.43861.16"; exon_number "7";
chr12	StringTie	exon	95890826	95890930	1000	-	.	gene_id "MSTRG.43861"; transcript_id "MSTRG.43861.16"; exon_number "8";
chr12	StringTie	exon	95898385	95898465	1000	-	.	gene_id "MSTRG.43861"; transcript_id "MSTRG.43861.16"; exon_number "9";
chr12	StringTie	exon	95906387	95906451	1000	-	.	gene_id "MSTRG.43861"; transcript_id "MSTRG.43861.16"; exon_number "10";
chr12	StringTie	exon	95907548	95908476	1000	-	.	gene_id "MSTRG.43861"; transcript_id "MSTRG.43861.16"; exon_number "11";
chr12	StringTie	transcript	95867062	95908442	1000	-	.	gene_id "MSTRG.43861"; transcript_id "MSTRG.43861.17";
chr12	StringTie	exon	95867062	95867189	1000	-	.	gene_id "MSTRG.43861"; transcript_id "MSTRG.43861.17"; exon_number "1";
chr12	StringTie	exon	95869480	95869573	1000	-	.	gene_id "MSTRG.43861"; transcript_id "MSTRG.43861.17"; exon_number "2";
chr12	StringTie	exon	95872255	95872460	1000	-	.	gene_id "MSTRG.43861"; transcript_id "MSTRG.43861.17"; exon_number "3";
chr12	StringTie	exon	95878211	95878346	1000	-	.	gene_id "MSTRG.43861"; transcript_id "MSTRG.43861.17"; exon_number "4";
chr12	StringTie	exon	95879644	95879795	1000	-	.	gene_id "MSTRG.43861"; transcript_id "MSTRG.43861.17"; exon_number "5";
chr12	StringTie	exon	95881485	95881554	1000	-	.	gene_id "MSTRG.43861"; transcript_id "MSTRG.43861.17"; exon_number "6";
chr12	StringTie	exon	95890832	95890930	1000	-	.	gene_id "MSTRG.43861"; transcript_id "MSTRG.43861.17"; exon_number "7";
chr12	StringTie	exon	95894989	95895146	1000	-	.	gene_id "MSTRG.43861"; transcript_id "MSTRG.43861.17"; exon_number "8";
chr12	StringTie	exon	95898320	95898465	1000	-	.	gene_id "MSTRG.43861"; transcript_id "MSTRG.43861.17"; exon_number "9";
chr12	StringTie	exon	95906387	95906451	1000	-	.	gene_id "MSTRG.43861"; transcript_id "MSTRG.43861.17"; exon_number "10";
chr12	StringTie	exon	95907548	95908442	1000	-	.	gene_id "MSTRG.43861"; transcript_id "MSTRG.43861.17"; exon_number "11";
chr12	StringTie	transcript	95867065	95908436	1000	-	.	gene_id "MSTRG.43861"; transcript_id "MSTRG.43861.18";
chr12	StringTie	exon	95867065	95867189	1000	-	.	gene_id "MSTRG.43861"; transcript_id "MSTRG.43861.18"; exon_number "1";
chr12	StringTie	exon	95869480	95869573	1000	-	.	gene_id "MSTRG.43861"; transcript_id "MSTRG.43861.18"; exon_number "2";
chr12	StringTie	exon	95872362	95872460	1000	-	.	gene_id "MSTRG.43861"; transcript_id "MSTRG.43861.18"; exon_number "3";
chr12	StringTie	exon	95879644	95879795	1000	-	.	gene_id "MSTRG.43861"; transcript_id "MSTRG.43861.18"; exon_number "4";
chr12	StringTie	exon	95881485	95881554	1000	-	.	gene_id "MSTRG.43861"; transcript_id "MSTRG.43861.18"; exon_number "5";
chr12	StringTie	exon	95890832	95890930	1000	-	.	gene_id "MSTRG.43861"; transcript_id "MSTRG.43861.18"; exon_number "6";
chr12	StringTie	exon	95894989	95895146	1000	-	.	gene_id "MSTRG.43861"; transcript_id "MSTRG.43861.18"; exon_number "7";
chr12	StringTie	exon	95898385	95898465	1000	-	.	gene_id "MSTRG.43861"; transcript_id "MSTRG.43861.18"; exon_number "8";
chr12	StringTie	exon	95906387	95906451	1000	-	.	gene_id "MSTRG.43861"; transcript_id "MSTRG.43861.18"; exon_number "9";
chr12	StringTie	exon	95907548	95908436	1000	-	.	gene_id "MSTRG.43861"; transcript_id "MSTRG.43861.18"; exon_number "10";
chr12	StringTie	transcript	95896518	95908477	1000	-	.	gene_id "MSTRG.43861"; transcript_id "MSTRG.43861.19";
chr12	StringTie	exon	95896518	95896628	1000	-	.	gene_id "MSTRG.43861"; transcript_id "MSTRG.43861.19"; exon_number "1";
chr12	StringTie	exon	95898385	95898465	1000	-	.	gene_id "MSTRG.43861"; transcript_id "MSTRG.43861.19"; exon_number "2";
chr12	StringTie	exon	95906387	95908477	1000	-	.	gene_id "MSTRG.43861"; transcript_id "MSTRG.43861.19"; exon_number "3";
chr12	StringTie	transcript	95866960	95908483	1000	-	.	gene_id "MSTRG.43861"; transcript_id "MSTRG.43861.2";
chr12	StringTie	exon	95866960	95867189	1000	-	.	gene_id "MSTRG.43861"; transcript_id "MSTRG.43861.2"; exon_number "1";
chr12	StringTie	exon	95869480	95869573	1000	-	.	gene_id "MSTRG.43861"; transcript_id "MSTRG.43861.2"; exon_number "2";
chr12	StringTie	exon	95872362	95872460	1000	-	.	gene_id "MSTRG.43861"; transcript_id "MSTRG.43861.2"; exon_number "3";
chr12	StringTie	exon	95879644	95879795	1000	-	.	gene_id "MSTRG.43861"; transcript_id "MSTRG.43861.2"; exon_number "4";
chr12	StringTie	exon	95881485	95881554	1000	-	.	gene_id "MSTRG.43861"; transcript_id "MSTRG.43861.2"; exon_number "5";
chr12	StringTie	exon	95888458	95888506	1000	-	.	gene_id "MSTRG.43861"; transcript_id "MSTRG.43861.2"; exon_number "6";
chr12	StringTie	exon	95890832	95890930	1000	-	.	gene_id "MSTRG.43861"; transcript_id "MSTRG.43861.2"; exon_number "7";
chr12	StringTie	exon	95894989	95895146	1000	-	.	gene_id "MSTRG.43861"; transcript_id "MSTRG.43861.2"; exon_number "8";
chr12	StringTie	exon	95898320	95898465	1000	-	.	gene_id "MSTRG.43861"; transcript_id "MSTRG.43861.2"; exon_number "9";
chr12	StringTie	exon	95906387	95906451	1000	-	.	gene_id "MSTRG.43861"; transcript_id "MSTRG.43861.2"; exon_number "10";
chr12	StringTie	exon	95907548	95908483	1000	-	.	gene_id "MSTRG.43861"; transcript_id "MSTRG.43861.2"; exon_number "11";
chr12	StringTie	transcript	95896518	95908469	1000	-	.	gene_id "MSTRG.43861"; transcript_id "MSTRG.43861.20";
chr12	StringTie	exon	95896518	95896628	1000	-	.	gene_id "MSTRG.43861"; transcript_id "MSTRG.43861.20"; exon_number "1";
chr12	StringTie	exon	95898385	95898465	1000	-	.	gene_id "MSTRG.43861"; transcript_id "MSTRG.43861.20"; exon_number "2";
chr12	StringTie	exon	95906387	95906451	1000	-	.	gene_id "MSTRG.43861"; transcript_id "MSTRG.43861.20"; exon_number "3";
chr12	StringTie	exon	95907548	95908469	1000	-	.	gene_id "MSTRG.43861"; transcript_id "MSTRG.43861.20"; exon_number "4";
chr12	StringTie	transcript	95904444	95908476	1000	-	.	gene_id "MSTRG.43861"; transcript_id "MSTRG.43861.22";
chr12	StringTie	exon	95904444	95906451	1000	-	.	gene_id "MSTRG.43861"; transcript_id "MSTRG.43861.22"; exon_number "1";
chr12	StringTie	exon	95907716	95908476	1000	-	.	gene_id "MSTRG.43861"; transcript_id "MSTRG.43861.22"; exon_number "2";
chr12	StringTie	transcript	95905218	95908476	1000	-	.	gene_id "MSTRG.43861"; transcript_id "MSTRG.43861.23";
chr12	StringTie	exon	95905218	95906451	1000	-	.	gene_id "MSTRG.43861"; transcript_id "MSTRG.43861.23"; exon_number "1";
chr12	StringTie	exon	95907636	95908476	1000	-	.	gene_id "MSTRG.43861"; transcript_id "MSTRG.43861.23"; exon_number "2";
chr12	StringTie	transcript	95905503	95908465	1000	-	.	gene_id "MSTRG.43861"; transcript_id "MSTRG.43861.24";
chr12	StringTie	exon	95905503	95906451	1000	-	.	gene_id "MSTRG.43861"; transcript_id "MSTRG.43861.24"; exon_number "1";
chr12	StringTie	exon	95907593	95908465	1000	-	.	gene_id "MSTRG.43861"; transcript_id "MSTRG.43861.24"; exon_number "2";
chr12	StringTie	transcript	95920002	95943288	1000	-	.	gene_id "MSTRG.43861"; transcript_id "MSTRG.43861.28";
chr12	StringTie	exon	95920002	95921125	1000	-	.	gene_id "MSTRG.43861"; transcript_id "MSTRG.43861.28"; exon_number "1";
chr12	StringTie	exon	95936473	95936523	1000	-	.	gene_id "MSTRG.43861"; transcript_id "MSTRG.43861.28"; exon_number "2";
chr12	StringTie	exon	95943052	95943288	1000	-	.	gene_id "MSTRG.43861"; transcript_id "MSTRG.43861.28"; exon_number "3";
chr12	StringTie	transcript	95920405	95943247	1000	-	.	gene_id "MSTRG.43861"; transcript_id "MSTRG.43861.29";
chr12	StringTie	exon	95920405	95921125	1000	-	.	gene_id "MSTRG.43861"; transcript_id "MSTRG.43861.29"; exon_number "1";
chr12	StringTie	exon	95943052	95943247	1000	-	.	gene_id "MSTRG.43861"; transcript_id "MSTRG.43861.29"; exon_number "2";
chr12	StringTie	transcript	95866960	95908484	1000	-	.	gene_id "MSTRG.43861"; transcript_id "MSTRG.43861.3";
chr12	StringTie	exon	95866960	95867189	1000	-	.	gene_id "MSTRG.43861"; transcript_id "MSTRG.43861.3"; exon_number "1";
chr12	StringTie	exon	95869480	95878346	1000	-	.	gene_id "MSTRG.43861"; transcript_id "MSTRG.43861.3"; exon_number "2";
chr12	StringTie	exon	95879644	95879795	1000	-	.	gene_id "MSTRG.43861"; transcript_id "MSTRG.43861.3"; exon_number "3";
chr12	StringTie	exon	95881485	95881554	1000	-	.	gene_id "MSTRG.43861"; transcript_id "MSTRG.43861.3"; exon_number "4";
chr12	StringTie	exon	95890832	95890930	1000	-	.	gene_id "MSTRG.43861"; transcript_id "MSTRG.43861.3"; exon_number "5";
chr12	StringTie	exon	95894989	95895146	1000	-	.	gene_id "MSTRG.43861"; transcript_id "MSTRG.43861.3"; exon_number "6";
chr12	StringTie	exon	95898320	95898465	1000	-	.	gene_id "MSTRG.43861"; transcript_id "MSTRG.43861.3"; exon_number "7";
chr12	StringTie	exon	95906387	95906451	1000	-	.	gene_id "MSTRG.43861"; transcript_id "MSTRG.43861.3"; exon_number "8";
chr12	StringTie	exon	95906719	95908484	1000	-	.	gene_id "MSTRG.43861"; transcript_id "MSTRG.43861.3"; exon_number "9";
chr12	StringTie	transcript	95931047	95943294	1000	-	.	gene_id "MSTRG.43861"; transcript_id "MSTRG.43861.30";
chr12	StringTie	exon	95931047	95935527	1000	-	.	gene_id "MSTRG.43861"; transcript_id "MSTRG.43861.30"; exon_number "1";
chr12	StringTie	exon	95936473	95936523	1000	-	.	gene_id "MSTRG.43861"; transcript_id "MSTRG.43861.30"; exon_number "2";
chr12	StringTie	exon	95943052	95943294	1000	-	.	gene_id "MSTRG.43861"; transcript_id "MSTRG.43861.30"; exon_number "3";
chr12	StringTie	transcript	95931057	95943288	1000	-	.	gene_id "MSTRG.43861"; transcript_id "MSTRG.43861.31";
chr12	StringTie	exon	95931057	95931305	1000	-	.	gene_id "MSTRG.43861"; transcript_id "MSTRG.43861.31"; exon_number "1";
chr12	StringTie	exon	95936473	95936523	1000	-	.	gene_id "MSTRG.43861"; transcript_id "MSTRG.43861.31"; exon_number "2";
chr12	StringTie	exon	95943052	95943288	1000	-	.	gene_id "MSTRG.43861"; transcript_id "MSTRG.43861.31"; exon_number "3";
chr12	StringTie	transcript	95866960	95908483	1000	-	.	gene_id "MSTRG.43861"; transcript_id "MSTRG.43861.4";
chr12	StringTie	exon	95866960	95867189	1000	-	.	gene_id "MSTRG.43861"; transcript_id "MSTRG.43861.4"; exon_number "1";
chr12	StringTie	exon	95869480	95869573	1000	-	.	gene_id "MSTRG.43861"; transcript_id "MSTRG.43861.4"; exon_number "2";
chr12	StringTie	exon	95872362	95872460	1000	-	.	gene_id "MSTRG.43861"; transcript_id "MSTRG.43861.4"; exon_number "3";
chr12	StringTie	exon	95878211	95878346	1000	-	.	gene_id "MSTRG.43861"; transcript_id "MSTRG.43861.4"; exon_number "4";
chr12	StringTie	exon	95879644	95879795	1000	-	.	gene_id "MSTRG.43861"; transcript_id "MSTRG.43861.4"; exon_number "5";
chr12	StringTie	exon	95881485	95881554	1000	-	.	gene_id "MSTRG.43861"; transcript_id "MSTRG.43861.4"; exon_number "6";
chr12	StringTie	exon	95888458	95888506	1000	-	.	gene_id "MSTRG.43861"; transcript_id "MSTRG.43861.4"; exon_number "7";
chr12	StringTie	exon	95890832	95890930	1000	-	.	gene_id "MSTRG.43861"; transcript_id "MSTRG.43861.4"; exon_number "8";
chr12	StringTie	exon	95894989	95895146	1000	-	.	gene_id "MSTRG.43861"; transcript_id "MSTRG.43861.4"; exon_number "9";
chr12	StringTie	exon	95898320	95898465	1000	-	.	gene_id "MSTRG.43861"; transcript_id "MSTRG.43861.4"; exon_number "10";
chr12	StringTie	exon	95906387	95906451	1000	-	.	gene_id "MSTRG.43861"; transcript_id "MSTRG.43861.4"; exon_number "11";
chr12	StringTie	exon	95907548	95908483	1000	-	.	gene_id "MSTRG.43861"; transcript_id "MSTRG.43861.4"; exon_number "12";
chr12	StringTie	transcript	95866960	95908483	1000	-	.	gene_id "MSTRG.43861"; transcript_id "MSTRG.43861.5";
chr12	StringTie	exon	95866960	95867189	1000	-	.	gene_id "MSTRG.43861"; transcript_id "MSTRG.43861.5"; exon_number "1";
chr12	StringTie	exon	95869480	95869573	1000	-	.	gene_id "MSTRG.43861"; transcript_id "MSTRG.43861.5"; exon_number "2";
chr12	StringTie	exon	95872362	95872460	1000	-	.	gene_id "MSTRG.43861"; transcript_id "MSTRG.43861.5"; exon_number "3";
chr12	StringTie	exon	95873495	95878346	1000	-	.	gene_id "MSTRG.43861"; transcript_id "MSTRG.43861.5"; exon_number "4";
chr12	StringTie	exon	95879644	95879795	1000	-	.	gene_id "MSTRG.43861"; transcript_id "MSTRG.43861.5"; exon_number "5";
chr12	StringTie	exon	95881485	95881554	1000	-	.	gene_id "MSTRG.43861"; transcript_id "MSTRG.43861.5"; exon_number "6";
chr12	StringTie	exon	95888458	95888506	1000	-	.	gene_id "MSTRG.43861"; transcript_id "MSTRG.43861.5"; exon_number "7";
chr12	StringTie	exon	95890832	95890930	1000	-	.	gene_id "MSTRG.43861"; transcript_id "MSTRG.43861.5"; exon_number "8";
chr12	StringTie	exon	95894989	95895146	1000	-	.	gene_id "MSTRG.43861"; transcript_id "MSTRG.43861.5"; exon_number "9";
chr12	StringTie	exon	95898320	95898465	1000	-	.	gene_id "MSTRG.43861"; transcript_id "MSTRG.43861.5"; exon_number "10";
chr12	StringTie	exon	95906387	95906451	1000	-	.	gene_id "MSTRG.43861"; transcript_id "MSTRG.43861.5"; exon_number "11";
chr12	StringTie	exon	95907548	95908483	1000	-	.	gene_id "MSTRG.43861"; transcript_id "MSTRG.43861.5"; exon_number "12";
chr12	StringTie	transcript	95867010	95908490	1000	-	.	gene_id "MSTRG.43861"; transcript_id "MSTRG.43861.6";
chr12	StringTie	exon	95867010	95867189	1000	-	.	gene_id "MSTRG.43861"; transcript_id "MSTRG.43861.6"; exon_number "1";
chr12	StringTie	exon	95869480	95869573	1000	-	.	gene_id "MSTRG.43861"; transcript_id "MSTRG.43861.6"; exon_number "2";
chr12	StringTie	exon	95872255	95872460	1000	-	.	gene_id "MSTRG.43861"; transcript_id "MSTRG.43861.6"; exon_number "3";
chr12	StringTie	exon	95879644	95879795	1000	-	.	gene_id "MSTRG.43861"; transcript_id "MSTRG.43861.6"; exon_number "4";
chr12	StringTie	exon	95881485	95881554	1000	-	.	gene_id "MSTRG.43861"; transcript_id "MSTRG.43861.6"; exon_number "5";
chr12	StringTie	exon	95890832	95890930	1000	-	.	gene_id "MSTRG.43861"; transcript_id "MSTRG.43861.6"; exon_number "6";
chr12	StringTie	exon	95894989	95895146	1000	-	.	gene_id "MSTRG.43861"; transcript_id "MSTRG.43861.6"; exon_number "7";
chr12	StringTie	exon	95898385	95898465	1000	-	.	gene_id "MSTRG.43861"; transcript_id "MSTRG.43861.6"; exon_number "8";
chr12	StringTie	exon	95906387	95906451	1000	-	.	gene_id "MSTRG.43861"; transcript_id "MSTRG.43861.6"; exon_number "9";
chr12	StringTie	exon	95907548	95908490	1000	-	.	gene_id "MSTRG.43861"; transcript_id "MSTRG.43861.6"; exon_number "10";
chr12	StringTie	transcript	95867048	95908490	1000	-	.	gene_id "MSTRG.43861"; transcript_id "MSTRG.43861.7";
chr12	StringTie	exon	95867048	95867189	1000	-	.	gene_id "MSTRG.43861"; transcript_id "MSTRG.43861.7"; exon_number "1";
chr12	StringTie	exon	95869480	95869573	1000	-	.	gene_id "MSTRG.43861"; transcript_id "MSTRG.43861.7"; exon_number "2";
chr12	StringTie	exon	95872362	95872460	1000	-	.	gene_id "MSTRG.43861"; transcript_id "MSTRG.43861.7"; exon_number "3";
chr12	StringTie	exon	95879644	95879795	1000	-	.	gene_id "MSTRG.43861"; transcript_id "MSTRG.43861.7"; exon_number "4";
chr12	StringTie	exon	95881485	95881554	1000	-	.	gene_id "MSTRG.43861"; transcript_id "MSTRG.43861.7"; exon_number "5";
chr12	StringTie	exon	95888458	95888506	1000	-	.	gene_id "MSTRG.43861"; transcript_id "MSTRG.43861.7"; exon_number "6";
chr12	StringTie	exon	95890832	95890930	1000	-	.	gene_id "MSTRG.43861"; transcript_id "MSTRG.43861.7"; exon_number "7";
chr12	StringTie	exon	95894989	95895146	1000	-	.	gene_id "MSTRG.43861"; transcript_id "MSTRG.43861.7"; exon_number "8";
chr12	StringTie	exon	95898385	95898465	1000	-	.	gene_id "MSTRG.43861"; transcript_id "MSTRG.43861.7"; exon_number "9";
chr12	StringTie	exon	95906387	95906451	1000	-	.	gene_id "MSTRG.43861"; transcript_id "MSTRG.43861.7"; exon_number "10";
chr12	StringTie	exon	95907676	95908490	1000	-	.	gene_id "MSTRG.43861"; transcript_id "MSTRG.43861.7"; exon_number "11";
chr12	StringTie	transcript	95867048	95908482	1000	-	.	gene_id "MSTRG.43861"; transcript_id "MSTRG.43861.8";
chr12	StringTie	exon	95867048	95867189	1000	-	.	gene_id "MSTRG.43861"; transcript_id "MSTRG.43861.8"; exon_number "1";
chr12	StringTie	exon	95869480	95869573	1000	-	.	gene_id "MSTRG.43861"; transcript_id "MSTRG.43861.8"; exon_number "2";
chr12	StringTie	exon	95872255	95872460	1000	-	.	gene_id "MSTRG.43861"; transcript_id "MSTRG.43861.8"; exon_number "3";
chr12	StringTie	exon	95879644	95879795	1000	-	.	gene_id "MSTRG.43861"; transcript_id "MSTRG.43861.8"; exon_number "4";
chr12	StringTie	exon	95881485	95881554	1000	-	.	gene_id "MSTRG.43861"; transcript_id "MSTRG.43861.8"; exon_number "5";
chr12	StringTie	exon	95888458	95888506	1000	-	.	gene_id "MSTRG.43861"; transcript_id "MSTRG.43861.8"; exon_number "6";
chr12	StringTie	exon	95890832	95890930	1000	-	.	gene_id "MSTRG.43861"; transcript_id "MSTRG.43861.8"; exon_number "7";
chr12	StringTie	exon	95894989	95895146	1000	-	.	gene_id "MSTRG.43861"; transcript_id "MSTRG.43861.8"; exon_number "8";
chr12	StringTie	exon	95898385	95898465	1000	-	.	gene_id "MSTRG.43861"; transcript_id "MSTRG.43861.8"; exon_number "9";
chr12	StringTie	exon	95906387	95906451	1000	-	.	gene_id "MSTRG.43861"; transcript_id "MSTRG.43861.8"; exon_number "10";
chr12	StringTie	exon	95907548	95908482	1000	-	.	gene_id "MSTRG.43861"; transcript_id "MSTRG.43861.8"; exon_number "11";
chr12	StringTie	transcript	95867048	95908480	1000	-	.	gene_id "MSTRG.43861"; transcript_id "MSTRG.43861.9";
chr12	StringTie	exon	95867048	95867189	1000	-	.	gene_id "MSTRG.43861"; transcript_id "MSTRG.43861.9"; exon_number "1";
chr12	StringTie	exon	95869480	95869573	1000	-	.	gene_id "MSTRG.43861"; transcript_id "MSTRG.43861.9"; exon_number "2";
chr12	StringTie	exon	95872255	95872460	1000	-	.	gene_id "MSTRG.43861"; transcript_id "MSTRG.43861.9"; exon_number "3";
chr12	StringTie	exon	95878211	95878346	1000	-	.	gene_id "MSTRG.43861"; transcript_id "MSTRG.43861.9"; exon_number "4";
chr12	StringTie	exon	95879679	95879795	1000	-	.	gene_id "MSTRG.43861"; transcript_id "MSTRG.43861.9"; exon_number "5";
chr12	StringTie	exon	95881485	95881554	1000	-	.	gene_id "MSTRG.43861"; transcript_id "MSTRG.43861.9"; exon_number "6";
chr12	StringTie	exon	95888458	95888506	1000	-	.	gene_id "MSTRG.43861"; transcript_id "MSTRG.43861.9"; exon_number "7";
chr12	StringTie	exon	95890832	95890930	1000	-	.	gene_id "MSTRG.43861"; transcript_id "MSTRG.43861.9"; exon_number "8";
chr12	StringTie	exon	95894989	95895146	1000	-	.	gene_id "MSTRG.43861"; transcript_id "MSTRG.43861.9"; exon_number "9";
chr12	StringTie	exon	95898385	95898465	1000	-	.	gene_id "MSTRG.43861"; transcript_id "MSTRG.43861.9"; exon_number "10";
chr12	StringTie	exon	95906387	95906451	1000	-	.	gene_id "MSTRG.43861"; transcript_id "MSTRG.43861.9"; exon_number "11";
chr12	StringTie	exon	95906719	95908480	1000	-	.	gene_id "MSTRG.43861"; transcript_id "MSTRG.43861.9"; exon_number "12";
chr12	StringTie	transcript	95943293	95968716	1000	+	.	gene_id "MSTRG.43862"; transcript_id "ENST00000266736"; gene_name "AMDHD1"; ref_gene_id "ENSG00000139344";
chr12	StringTie	exon	95943293	95943535	1000	+	.	gene_id "MSTRG.43862"; transcript_id "ENST00000266736"; exon_number "1"; gene_name "AMDHD1"; ref_gene_id "ENSG00000139344";
chr12	StringTie	exon	95952717	95952823	1000	+	.	gene_id "MSTRG.43862"; transcript_id "ENST00000266736"; exon_number "2"; gene_name "AMDHD1"; ref_gene_id "ENSG00000139344";
chr12	StringTie	exon	95954911	95954975	1000	+	.	gene_id "MSTRG.43862"; transcript_id "ENST00000266736"; exon_number "3"; gene_name "AMDHD1"; ref_gene_id "ENSG00000139344";
chr12	StringTie	exon	95956685	95956962	1000	+	.	gene_id "MSTRG.43862"; transcript_id "ENST00000266736"; exon_number "4"; gene_name "AMDHD1"; ref_gene_id "ENSG00000139344";
chr12	StringTie	exon	95960398	95960623	1000	+	.	gene_id "MSTRG.43862"; transcript_id "ENST00000266736"; exon_number "5"; gene_name "AMDHD1"; ref_gene_id "ENSG00000139344";
chr12	StringTie	exon	95962355	95962479	1000	+	.	gene_id "MSTRG.43862"; transcript_id "ENST00000266736"; exon_number "6"; gene_name "AMDHD1"; ref_gene_id "ENSG00000139344";
chr12	StringTie	exon	95965686	95965779	1000	+	.	gene_id "MSTRG.43862"; transcript_id "ENST00000266736"; exon_number "7"; gene_name "AMDHD1"; ref_gene_id "ENSG00000139344";
chr12	StringTie	exon	95966348	95966508	1000	+	.	gene_id "MSTRG.43862"; transcript_id "ENST00000266736"; exon_number "8"; gene_name "AMDHD1"; ref_gene_id "ENSG00000139344";
chr12	StringTie	exon	95967756	95968716	1000	+	.	gene_id "MSTRG.43862"; transcript_id "ENST00000266736"; exon_number "9"; gene_name "AMDHD1"; ref_gene_id "ENSG00000139344";
chr12	StringTie	transcript	95943520	95968589	1000	+	.	gene_id "MSTRG.43862"; transcript_id "ENST00000548310"; gene_name "AMDHD1"; ref_gene_id "ENSG00000139344";
chr12	StringTie	exon	95943520	95943535	1000	+	.	gene_id "MSTRG.43862"; transcript_id "ENST00000548310"; exon_number "1"; gene_name "AMDHD1"; ref_gene_id "ENSG00000139344";
chr12	StringTie	exon	95952717	95952823	1000	+	.	gene_id "MSTRG.43862"; transcript_id "ENST00000548310"; exon_number "2"; gene_name "AMDHD1"; ref_gene_id "ENSG00000139344";
chr12	StringTie	exon	95956685	95956962	1000	+	.	gene_id "MSTRG.43862"; transcript_id "ENST00000548310"; exon_number "3"; gene_name "AMDHD1"; ref_gene_id "ENSG00000139344";
chr12	StringTie	exon	95960398	95960623	1000	+	.	gene_id "MSTRG.43862"; transcript_id "ENST00000548310"; exon_number "4"; gene_name "AMDHD1"; ref_gene_id "ENSG00000139344";
chr12	StringTie	exon	95962355	95962479	1000	+	.	gene_id "MSTRG.43862"; transcript_id "ENST00000548310"; exon_number "5"; gene_name "AMDHD1"; ref_gene_id "ENSG00000139344";
chr12	StringTie	exon	95965686	95965779	1000	+	.	gene_id "MSTRG.43862"; transcript_id "ENST00000548310"; exon_number "6"; gene_name "AMDHD1"; ref_gene_id "ENSG00000139344";
chr12	StringTie	exon	95966348	95966508	1000	+	.	gene_id "MSTRG.43862"; transcript_id "ENST00000548310"; exon_number "7"; gene_name "AMDHD1"; ref_gene_id "ENSG00000139344";
chr12	StringTie	exon	95967756	95968589	1000	+	.	gene_id "MSTRG.43862"; transcript_id "ENST00000548310"; exon_number "8"; gene_name "AMDHD1"; ref_gene_id "ENSG00000139344";
chr12	StringTie	transcript	95956641	95960613	1000	+	.	gene_id "MSTRG.43862"; transcript_id "ENST00000549171"; gene_name "AMDHD1"; ref_gene_id "ENSG00000139344";
chr12	StringTie	exon	95956641	95956962	1000	+	.	gene_id "MSTRG.43862"; transcript_id "ENST00000549171"; exon_number "1"; gene_name "AMDHD1"; ref_gene_id "ENSG00000139344";
chr12	StringTie	exon	95960398	95960613	1000	+	.	gene_id "MSTRG.43862"; transcript_id "ENST00000549171"; exon_number "2"; gene_name "AMDHD1"; ref_gene_id "ENSG00000139344";
chr12	StringTie	transcript	95947056	95956696	1000	+	.	gene_id "MSTRG.43862"; transcript_id "ENST00000553023"; gene_name "AMDHD1"; ref_gene_id "ENSG00000139344";
chr12	StringTie	exon	95947056	95947437	1000	+	.	gene_id "MSTRG.43862"; transcript_id "ENST00000553023"; exon_number "1"; gene_name "AMDHD1"; ref_gene_id "ENSG00000139344";
chr12	StringTie	exon	95952717	95952823	1000	+	.	gene_id "MSTRG.43862"; transcript_id "ENST00000553023"; exon_number "2"; gene_name "AMDHD1"; ref_gene_id "ENSG00000139344";
chr12	StringTie	exon	95954911	95954975	1000	+	.	gene_id "MSTRG.43862"; transcript_id "ENST00000553023"; exon_number "3"; gene_name "AMDHD1"; ref_gene_id "ENSG00000139344";
chr12	StringTie	exon	95956685	95956696	1000	+	.	gene_id "MSTRG.43862"; transcript_id "ENST00000553023"; exon_number "4"; gene_name "AMDHD1"; ref_gene_id "ENSG00000139344";
chr12	StringTie	transcript	95918735	95968778	1000	+	.	gene_id "MSTRG.43862"; transcript_id "MSTRG.43862.1";
chr12	StringTie	exon	95918735	95918820	1000	+	.	gene_id "MSTRG.43862"; transcript_id "MSTRG.43862.1"; exon_number "1";
chr12	StringTie	exon	95952717	95952823	1000	+	.	gene_id "MSTRG.43862"; transcript_id "MSTRG.43862.1"; exon_number "2";
chr12	StringTie	exon	95956692	95956962	1000	+	.	gene_id "MSTRG.43862"; transcript_id "MSTRG.43862.1"; exon_number "3";
chr12	StringTie	exon	95960398	95960623	1000	+	.	gene_id "MSTRG.43862"; transcript_id "MSTRG.43862.1"; exon_number "4";
chr12	StringTie	exon	95962355	95962479	1000	+	.	gene_id "MSTRG.43862"; transcript_id "MSTRG.43862.1"; exon_number "5";
chr12	StringTie	exon	95965686	95965779	1000	+	.	gene_id "MSTRG.43862"; transcript_id "MSTRG.43862.1"; exon_number "6";
chr12	StringTie	exon	95966348	95966508	1000	+	.	gene_id "MSTRG.43862"; transcript_id "MSTRG.43862.1"; exon_number "7";
chr12	StringTie	exon	95967756	95968778	1000	+	.	gene_id "MSTRG.43862"; transcript_id "MSTRG.43862.1"; exon_number "8";
chr12	StringTie	transcript	95943306	95968592	1000	+	.	gene_id "MSTRG.43862"; transcript_id "MSTRG.43862.11";
chr12	StringTie	exon	95943306	95943535	1000	+	.	gene_id "MSTRG.43862"; transcript_id "MSTRG.43862.11"; exon_number "1";
chr12	StringTie	exon	95956685	95956962	1000	+	.	gene_id "MSTRG.43862"; transcript_id "MSTRG.43862.11"; exon_number "2";
chr12	StringTie	exon	95960398	95960623	1000	+	.	gene_id "MSTRG.43862"; transcript_id "MSTRG.43862.11"; exon_number "3";
chr12	StringTie	exon	95962355	95962479	1000	+	.	gene_id "MSTRG.43862"; transcript_id "MSTRG.43862.11"; exon_number "4";
chr12	StringTie	exon	95965686	95965779	1000	+	.	gene_id "MSTRG.43862"; transcript_id "MSTRG.43862.11"; exon_number "5";
chr12	StringTie	exon	95966348	95966508	1000	+	.	gene_id "MSTRG.43862"; transcript_id "MSTRG.43862.11"; exon_number "6";
chr12	StringTie	exon	95967756	95968592	1000	+	.	gene_id "MSTRG.43862"; transcript_id "MSTRG.43862.11"; exon_number "7";
chr12	StringTie	transcript	95943350	95968592	1000	+	.	gene_id "MSTRG.43862"; transcript_id "MSTRG.43862.12";
chr12	StringTie	exon	95943350	95943535	1000	+	.	gene_id "MSTRG.43862"; transcript_id "MSTRG.43862.12"; exon_number "1";
chr12	StringTie	exon	95952717	95952823	1000	+	.	gene_id "MSTRG.43862"; transcript_id "MSTRG.43862.12"; exon_number "2";
chr12	StringTie	exon	95960398	95960623	1000	+	.	gene_id "MSTRG.43862"; transcript_id "MSTRG.43862.12"; exon_number "3";
chr12	StringTie	exon	95962355	95962479	1000	+	.	gene_id "MSTRG.43862"; transcript_id "MSTRG.43862.12"; exon_number "4";
chr12	StringTie	exon	95965686	95965779	1000	+	.	gene_id "MSTRG.43862"; transcript_id "MSTRG.43862.12"; exon_number "5";
chr12	StringTie	exon	95966348	95966508	1000	+	.	gene_id "MSTRG.43862"; transcript_id "MSTRG.43862.12"; exon_number "6";
chr12	StringTie	exon	95967756	95968592	1000	+	.	gene_id "MSTRG.43862"; transcript_id "MSTRG.43862.12"; exon_number "7";
chr12	StringTie	transcript	95943356	95968603	1000	+	.	gene_id "MSTRG.43862"; transcript_id "MSTRG.43862.13";
chr12	StringTie	exon	95943356	95943535	1000	+	.	gene_id "MSTRG.43862"; transcript_id "MSTRG.43862.13"; exon_number "1";
chr12	StringTie	exon	95952717	95952823	1000	+	.	gene_id "MSTRG.43862"; transcript_id "MSTRG.43862.13"; exon_number "2";
chr12	StringTie	exon	95954911	95956962	1000	+	.	gene_id "MSTRG.43862"; transcript_id "MSTRG.43862.13"; exon_number "3";
chr12	StringTie	exon	95960398	95960623	1000	+	.	gene_id "MSTRG.43862"; transcript_id "MSTRG.43862.13"; exon_number "4";
chr12	StringTie	exon	95962355	95962479	1000	+	.	gene_id "MSTRG.43862"; transcript_id "MSTRG.43862.13"; exon_number "5";
chr12	StringTie	exon	95965686	95965774	1000	+	.	gene_id "MSTRG.43862"; transcript_id "MSTRG.43862.13"; exon_number "6";
chr12	StringTie	exon	95966389	95966508	1000	+	.	gene_id "MSTRG.43862"; transcript_id "MSTRG.43862.13"; exon_number "7";
chr12	StringTie	exon	95967756	95968603	1000	+	.	gene_id "MSTRG.43862"; transcript_id "MSTRG.43862.13"; exon_number "8";
chr12	StringTie	transcript	95946478	95968847	1000	+	.	gene_id "MSTRG.43862"; transcript_id "MSTRG.43862.15";
chr12	StringTie	exon	95946478	95947437	1000	+	.	gene_id "MSTRG.43862"; transcript_id "MSTRG.43862.15"; exon_number "1";
chr12	StringTie	exon	95952717	95952823	1000	+	.	gene_id "MSTRG.43862"; transcript_id "MSTRG.43862.15"; exon_number "2";
chr12	StringTie	exon	95956685	95956962	1000	+	.	gene_id "MSTRG.43862"; transcript_id "MSTRG.43862.15"; exon_number "3";
chr12	StringTie	exon	95960398	95960623	1000	+	.	gene_id "MSTRG.43862"; transcript_id "MSTRG.43862.15"; exon_number "4";
chr12	StringTie	exon	95962355	95962479	1000	+	.	gene_id "MSTRG.43862"; transcript_id "MSTRG.43862.15"; exon_number "5";
chr12	StringTie	exon	95965686	95965779	1000	+	.	gene_id "MSTRG.43862"; transcript_id "MSTRG.43862.15"; exon_number "6";
chr12	StringTie	exon	95966348	95966508	1000	+	.	gene_id "MSTRG.43862"; transcript_id "MSTRG.43862.15"; exon_number "7";
chr12	StringTie	exon	95967756	95968847	1000	+	.	gene_id "MSTRG.43862"; transcript_id "MSTRG.43862.15"; exon_number "8";
chr12	StringTie	transcript	95946552	95968973	1000	+	.	gene_id "MSTRG.43862"; transcript_id "MSTRG.43862.16";
chr12	StringTie	exon	95946552	95947477	1000	+	.	gene_id "MSTRG.43862"; transcript_id "MSTRG.43862.16"; exon_number "1";
chr12	StringTie	exon	95952717	95952823	1000	+	.	gene_id "MSTRG.43862"; transcript_id "MSTRG.43862.16"; exon_number "2";
chr12	StringTie	exon	95956685	95956962	1000	+	.	gene_id "MSTRG.43862"; transcript_id "MSTRG.43862.16"; exon_number "3";
chr12	StringTie	exon	95960398	95960623	1000	+	.	gene_id "MSTRG.43862"; transcript_id "MSTRG.43862.16"; exon_number "4";
chr12	StringTie	exon	95962355	95962479	1000	+	.	gene_id "MSTRG.43862"; transcript_id "MSTRG.43862.16"; exon_number "5";
chr12	StringTie	exon	95965686	95965779	1000	+	.	gene_id "MSTRG.43862"; transcript_id "MSTRG.43862.16"; exon_number "6";
chr12	StringTie	exon	95966348	95966508	1000	+	.	gene_id "MSTRG.43862"; transcript_id "MSTRG.43862.16"; exon_number "7";
chr12	StringTie	exon	95967756	95968973	1000	+	.	gene_id "MSTRG.43862"; transcript_id "MSTRG.43862.16"; exon_number "8";
chr12	StringTie	transcript	95946597	95968847	1000	+	.	gene_id "MSTRG.43862"; transcript_id "MSTRG.43862.17";
chr12	StringTie	exon	95946597	95947665	1000	+	.	gene_id "MSTRG.43862"; transcript_id "MSTRG.43862.17"; exon_number "1";
chr12	StringTie	exon	95952717	95952823	1000	+	.	gene_id "MSTRG.43862"; transcript_id "MSTRG.43862.17"; exon_number "2";
chr12	StringTie	exon	95954911	95954975	1000	+	.	gene_id "MSTRG.43862"; transcript_id "MSTRG.43862.17"; exon_number "3";
chr12	StringTie	exon	95955683	95956962	1000	+	.	gene_id "MSTRG.43862"; transcript_id "MSTRG.43862.17"; exon_number "4";
chr12	StringTie	exon	95960398	95960623	1000	+	.	gene_id "MSTRG.43862"; transcript_id "MSTRG.43862.17"; exon_number "5";
chr12	StringTie	exon	95962355	95962479	1000	+	.	gene_id "MSTRG.43862"; transcript_id "MSTRG.43862.17"; exon_number "6";
chr12	StringTie	exon	95965686	95965779	1000	+	.	gene_id "MSTRG.43862"; transcript_id "MSTRG.43862.17"; exon_number "7";
chr12	StringTie	exon	95966348	95966508	1000	+	.	gene_id "MSTRG.43862"; transcript_id "MSTRG.43862.17"; exon_number "8";
chr12	StringTie	exon	95967756	95968847	1000	+	.	gene_id "MSTRG.43862"; transcript_id "MSTRG.43862.17"; exon_number "9";
chr12	StringTie	transcript	95946625	95968973	1000	+	.	gene_id "MSTRG.43862"; transcript_id "MSTRG.43862.18";
chr12	StringTie	exon	95946625	95947477	1000	+	.	gene_id "MSTRG.43862"; transcript_id "MSTRG.43862.18"; exon_number "1";
chr12	StringTie	exon	95952717	95952823	1000	+	.	gene_id "MSTRG.43862"; transcript_id "MSTRG.43862.18"; exon_number "2";
chr12	StringTie	exon	95960398	95960623	1000	+	.	gene_id "MSTRG.43862"; transcript_id "MSTRG.43862.18"; exon_number "3";
chr12	StringTie	exon	95962355	95962479	1000	+	.	gene_id "MSTRG.43862"; transcript_id "MSTRG.43862.18"; exon_number "4";
chr12	StringTie	exon	95965686	95965779	1000	+	.	gene_id "MSTRG.43862"; transcript_id "MSTRG.43862.18"; exon_number "5";
chr12	StringTie	exon	95966348	95966508	1000	+	.	gene_id "MSTRG.43862"; transcript_id "MSTRG.43862.18"; exon_number "6";
chr12	StringTie	exon	95967756	95968973	1000	+	.	gene_id "MSTRG.43862"; transcript_id "MSTRG.43862.18"; exon_number "7";
chr12	StringTie	transcript	95946625	95968685	1000	+	.	gene_id "MSTRG.43862"; transcript_id "MSTRG.43862.19";
chr12	StringTie	exon	95946625	95947665	1000	+	.	gene_id "MSTRG.43862"; transcript_id "MSTRG.43862.19"; exon_number "1";
chr12	StringTie	exon	95952717	95952823	1000	+	.	gene_id "MSTRG.43862"; transcript_id "MSTRG.43862.19"; exon_number "2";
chr12	StringTie	exon	95956685	95956962	1000	+	.	gene_id "MSTRG.43862"; transcript_id "MSTRG.43862.19"; exon_number "3";
chr12	StringTie	exon	95960398	95960623	1000	+	.	gene_id "MSTRG.43862"; transcript_id "MSTRG.43862.19"; exon_number "4";
chr12	StringTie	exon	95962355	95962479	1000	+	.	gene_id "MSTRG.43862"; transcript_id "MSTRG.43862.19"; exon_number "5";
chr12	StringTie	exon	95965686	95965779	1000	+	.	gene_id "MSTRG.43862"; transcript_id "MSTRG.43862.19"; exon_number "6";
chr12	StringTie	exon	95966348	95966508	1000	+	.	gene_id "MSTRG.43862"; transcript_id "MSTRG.43862.19"; exon_number "7";
chr12	StringTie	exon	95967756	95968685	1000	+	.	gene_id "MSTRG.43862"; transcript_id "MSTRG.43862.19"; exon_number "8";
chr12	StringTie	transcript	95918735	95968778	1000	+	.	gene_id "MSTRG.43862"; transcript_id "MSTRG.43862.2";
chr12	StringTie	exon	95918735	95918820	1000	+	.	gene_id "MSTRG.43862"; transcript_id "MSTRG.43862.2"; exon_number "1";
chr12	StringTie	exon	95952717	95952823	1000	+	.	gene_id "MSTRG.43862"; transcript_id "MSTRG.43862.2"; exon_number "2";
chr12	StringTie	exon	95954911	95954975	1000	+	.	gene_id "MSTRG.43862"; transcript_id "MSTRG.43862.2"; exon_number "3";
chr12	StringTie	exon	95956685	95956962	1000	+	.	gene_id "MSTRG.43862"; transcript_id "MSTRG.43862.2"; exon_number "4";
chr12	StringTie	exon	95960398	95960623	1000	+	.	gene_id "MSTRG.43862"; transcript_id "MSTRG.43862.2"; exon_number "5";
chr12	StringTie	exon	95962355	95962479	1000	+	.	gene_id "MSTRG.43862"; transcript_id "MSTRG.43862.2"; exon_number "6";
chr12	StringTie	exon	95965686	95965779	1000	+	.	gene_id "MSTRG.43862"; transcript_id "MSTRG.43862.2"; exon_number "7";
chr12	StringTie	exon	95966348	95966508	1000	+	.	gene_id "MSTRG.43862"; transcript_id "MSTRG.43862.2"; exon_number "8";
chr12	StringTie	exon	95967756	95968778	1000	+	.	gene_id "MSTRG.43862"; transcript_id "MSTRG.43862.2"; exon_number "9";
chr12	StringTie	transcript	95946625	95968606	1000	+	.	gene_id "MSTRG.43862"; transcript_id "MSTRG.43862.20";
chr12	StringTie	exon	95946625	95947477	1000	+	.	gene_id "MSTRG.43862"; transcript_id "MSTRG.43862.20"; exon_number "1";
chr12	StringTie	exon	95952717	95952823	1000	+	.	gene_id "MSTRG.43862"; transcript_id "MSTRG.43862.20"; exon_number "2";
chr12	StringTie	exon	95955683	95956962	1000	+	.	gene_id "MSTRG.43862"; transcript_id "MSTRG.43862.20"; exon_number "3";
chr12	StringTie	exon	95960398	95960623	1000	+	.	gene_id "MSTRG.43862"; transcript_id "MSTRG.43862.20"; exon_number "4";
chr12	StringTie	exon	95962355	95962479	1000	+	.	gene_id "MSTRG.43862"; transcript_id "MSTRG.43862.20"; exon_number "5";
chr12	StringTie	exon	95965686	95965779	1000	+	.	gene_id "MSTRG.43862"; transcript_id "MSTRG.43862.20"; exon_number "6";
chr12	StringTie	exon	95966348	95966508	1000	+	.	gene_id "MSTRG.43862"; transcript_id "MSTRG.43862.20"; exon_number "7";
chr12	StringTie	exon	95967756	95968606	1000	+	.	gene_id "MSTRG.43862"; transcript_id "MSTRG.43862.20"; exon_number "8";
chr12	StringTie	transcript	95946637	95968720	1000	+	.	gene_id "MSTRG.43862"; transcript_id "MSTRG.43862.21";
chr12	StringTie	exon	95946637	95947477	1000	+	.	gene_id "MSTRG.43862"; transcript_id "MSTRG.43862.21"; exon_number "1";
chr12	StringTie	exon	95952717	95952823	1000	+	.	gene_id "MSTRG.43862"; transcript_id "MSTRG.43862.21"; exon_number "2";
chr12	StringTie	exon	95960398	95960625	1000	+	.	gene_id "MSTRG.43862"; transcript_id "MSTRG.43862.21"; exon_number "3";
chr12	StringTie	exon	95962355	95962479	1000	+	.	gene_id "MSTRG.43862"; transcript_id "MSTRG.43862.21"; exon_number "4";
chr12	StringTie	exon	95965686	95965779	1000	+	.	gene_id "MSTRG.43862"; transcript_id "MSTRG.43862.21"; exon_number "5";
chr12	StringTie	exon	95966348	95966508	1000	+	.	gene_id "MSTRG.43862"; transcript_id "MSTRG.43862.21"; exon_number "6";
chr12	StringTie	exon	95967756	95968720	1000	+	.	gene_id "MSTRG.43862"; transcript_id "MSTRG.43862.21"; exon_number "7";
chr12	StringTie	transcript	95946637	95968715	1000	+	.	gene_id "MSTRG.43862"; transcript_id "MSTRG.43862.22";
chr12	StringTie	exon	95946637	95947320	1000	+	.	gene_id "MSTRG.43862"; transcript_id "MSTRG.43862.22"; exon_number "1";
chr12	StringTie	exon	95952717	95952823	1000	+	.	gene_id "MSTRG.43862"; transcript_id "MSTRG.43862.22"; exon_number "2";
chr12	StringTie	exon	95956685	95956962	1000	+	.	gene_id "MSTRG.43862"; transcript_id "MSTRG.43862.22"; exon_number "3";
chr12	StringTie	exon	95960398	95960623	1000	+	.	gene_id "MSTRG.43862"; transcript_id "MSTRG.43862.22"; exon_number "4";
chr12	StringTie	exon	95962355	95962479	1000	+	.	gene_id "MSTRG.43862"; transcript_id "MSTRG.43862.22"; exon_number "5";
chr12	StringTie	exon	95965686	95965779	1000	+	.	gene_id "MSTRG.43862"; transcript_id "MSTRG.43862.22"; exon_number "6";
chr12	StringTie	exon	95966348	95966508	1000	+	.	gene_id "MSTRG.43862"; transcript_id "MSTRG.43862.22"; exon_number "7";
chr12	StringTie	exon	95967756	95968715	1000	+	.	gene_id "MSTRG.43862"; transcript_id "MSTRG.43862.22"; exon_number "8";
chr12	StringTie	transcript	95946637	95968715	1000	+	.	gene_id "MSTRG.43862"; transcript_id "MSTRG.43862.23";
chr12	StringTie	exon	95946637	95947473	1000	+	.	gene_id "MSTRG.43862"; transcript_id "MSTRG.43862.23"; exon_number "1";
chr12	StringTie	exon	95952716	95952823	1000	+	.	gene_id "MSTRG.43862"; transcript_id "MSTRG.43862.23"; exon_number "2";
chr12	StringTie	exon	95956685	95956962	1000	+	.	gene_id "MSTRG.43862"; transcript_id "MSTRG.43862.23"; exon_number "3";
chr12	StringTie	exon	95960398	95960623	1000	+	.	gene_id "MSTRG.43862"; transcript_id "MSTRG.43862.23"; exon_number "4";
chr12	StringTie	exon	95962355	95962479	1000	+	.	gene_id "MSTRG.43862"; transcript_id "MSTRG.43862.23"; exon_number "5";
chr12	StringTie	exon	95965686	95965779	1000	+	.	gene_id "MSTRG.43862"; transcript_id "MSTRG.43862.23"; exon_number "6";
chr12	StringTie	exon	95966348	95966508	1000	+	.	gene_id "MSTRG.43862"; transcript_id "MSTRG.43862.23"; exon_number "7";
chr12	StringTie	exon	95967756	95968715	1000	+	.	gene_id "MSTRG.43862"; transcript_id "MSTRG.43862.23"; exon_number "8";
chr12	StringTie	transcript	95946637	95968699	1000	+	.	gene_id "MSTRG.43862"; transcript_id "MSTRG.43862.24";
chr12	StringTie	exon	95946637	95947665	1000	+	.	gene_id "MSTRG.43862"; transcript_id "MSTRG.43862.24"; exon_number "1";
chr12	StringTie	exon	95952717	95952823	1000	+	.	gene_id "MSTRG.43862"; transcript_id "MSTRG.43862.24"; exon_number "2";
chr12	StringTie	exon	95954911	95954975	1000	+	.	gene_id "MSTRG.43862"; transcript_id "MSTRG.43862.24"; exon_number "3";
chr12	StringTie	exon	95955683	95955822	1000	+	.	gene_id "MSTRG.43862"; transcript_id "MSTRG.43862.24"; exon_number "4";
chr12	StringTie	exon	95956685	95956962	1000	+	.	gene_id "MSTRG.43862"; transcript_id "MSTRG.43862.24"; exon_number "5";
chr12	StringTie	exon	95960398	95960623	1000	+	.	gene_id "MSTRG.43862"; transcript_id "MSTRG.43862.24"; exon_number "6";
chr12	StringTie	exon	95962355	95962479	1000	+	.	gene_id "MSTRG.43862"; transcript_id "MSTRG.43862.24"; exon_number "7";
chr12	StringTie	exon	95965686	95965779	1000	+	.	gene_id "MSTRG.43862"; transcript_id "MSTRG.43862.24"; exon_number "8";
chr12	StringTie	exon	95966348	95966508	1000	+	.	gene_id "MSTRG.43862"; transcript_id "MSTRG.43862.24"; exon_number "9";
chr12	StringTie	exon	95967756	95968699	1000	+	.	gene_id "MSTRG.43862"; transcript_id "MSTRG.43862.24"; exon_number "10";
chr12	StringTie	transcript	95946639	95968704	1000	+	.	gene_id "MSTRG.43862"; transcript_id "MSTRG.43862.25";
chr12	StringTie	exon	95946639	95947665	1000	+	.	gene_id "MSTRG.43862"; transcript_id "MSTRG.43862.25"; exon_number "1";
chr12	StringTie	exon	95952717	95952823	1000	+	.	gene_id "MSTRG.43862"; transcript_id "MSTRG.43862.25"; exon_number "2";
chr12	StringTie	exon	95954911	95954975	1000	+	.	gene_id "MSTRG.43862"; transcript_id "MSTRG.43862.25"; exon_number "3";
chr12	StringTie	exon	95956685	95956962	1000	+	.	gene_id "MSTRG.43862"; transcript_id "MSTRG.43862.25"; exon_number "4";
chr12	StringTie	exon	95960398	95960623	1000	+	.	gene_id "MSTRG.43862"; transcript_id "MSTRG.43862.25"; exon_number "5";
chr12	StringTie	exon	95962355	95962479	1000	+	.	gene_id "MSTRG.43862"; transcript_id "MSTRG.43862.25"; exon_number "6";
chr12	StringTie	exon	95965686	95965779	1000	+	.	gene_id "MSTRG.43862"; transcript_id "MSTRG.43862.25"; exon_number "7";
chr12	StringTie	exon	95966348	95966508	1000	+	.	gene_id "MSTRG.43862"; transcript_id "MSTRG.43862.25"; exon_number "8";
chr12	StringTie	exon	95967756	95968704	1000	+	.	gene_id "MSTRG.43862"; transcript_id "MSTRG.43862.25"; exon_number "9";
chr12	StringTie	transcript	95946678	95968642	1000	+	.	gene_id "MSTRG.43862"; transcript_id "MSTRG.43862.26";
chr12	StringTie	exon	95946678	95947437	1000	+	.	gene_id "MSTRG.43862"; transcript_id "MSTRG.43862.26"; exon_number "1";
chr12	StringTie	exon	95952717	95952823	1000	+	.	gene_id "MSTRG.43862"; transcript_id "MSTRG.43862.26"; exon_number "2";
chr12	StringTie	exon	95960398	95960623	1000	+	.	gene_id "MSTRG.43862"; transcript_id "MSTRG.43862.26"; exon_number "3";
chr12	StringTie	exon	95962355	95962479	1000	+	.	gene_id "MSTRG.43862"; transcript_id "MSTRG.43862.26"; exon_number "4";
chr12	StringTie	exon	95965686	95965779	1000	+	.	gene_id "MSTRG.43862"; transcript_id "MSTRG.43862.26"; exon_number "5";
chr12	StringTie	exon	95966348	95966508	1000	+	.	gene_id "MSTRG.43862"; transcript_id "MSTRG.43862.26"; exon_number "6";
chr12	StringTie	exon	95967756	95968642	1000	+	.	gene_id "MSTRG.43862"; transcript_id "MSTRG.43862.26"; exon_number "7";
chr12	StringTie	transcript	95946953	95968629	1000	+	.	gene_id "MSTRG.43862"; transcript_id "MSTRG.43862.27";
chr12	StringTie	exon	95946953	95947320	1000	+	.	gene_id "MSTRG.43862"; transcript_id "MSTRG.43862.27"; exon_number "1";
chr12	StringTie	exon	95952717	95952823	1000	+	.	gene_id "MSTRG.43862"; transcript_id "MSTRG.43862.27"; exon_number "2";
chr12	StringTie	exon	95954911	95954975	1000	+	.	gene_id "MSTRG.43862"; transcript_id "MSTRG.43862.27"; exon_number "3";
chr12	StringTie	exon	95956685	95956962	1000	+	.	gene_id "MSTRG.43862"; transcript_id "MSTRG.43862.27"; exon_number "4";
chr12	StringTie	exon	95960398	95960623	1000	+	.	gene_id "MSTRG.43862"; transcript_id "MSTRG.43862.27"; exon_number "5";
chr12	StringTie	exon	95962355	95962479	1000	+	.	gene_id "MSTRG.43862"; transcript_id "MSTRG.43862.27"; exon_number "6";
chr12	StringTie	exon	95965686	95965779	1000	+	.	gene_id "MSTRG.43862"; transcript_id "MSTRG.43862.27"; exon_number "7";
chr12	StringTie	exon	95966348	95966508	1000	+	.	gene_id "MSTRG.43862"; transcript_id "MSTRG.43862.27"; exon_number "8";
chr12	StringTie	exon	95967756	95968629	1000	+	.	gene_id "MSTRG.43862"; transcript_id "MSTRG.43862.27"; exon_number "9";
chr12	StringTie	transcript	95954921	95968589	1000	+	.	gene_id "MSTRG.43862"; transcript_id "MSTRG.43862.29";
chr12	StringTie	exon	95954921	95954975	1000	+	.	gene_id "MSTRG.43862"; transcript_id "MSTRG.43862.29"; exon_number "1";
chr12	StringTie	exon	95960398	95960623	1000	+	.	gene_id "MSTRG.43862"; transcript_id "MSTRG.43862.29"; exon_number "2";
chr12	StringTie	exon	95962355	95962479	1000	+	.	gene_id "MSTRG.43862"; transcript_id "MSTRG.43862.29"; exon_number "3";
chr12	StringTie	exon	95965686	95965779	1000	+	.	gene_id "MSTRG.43862"; transcript_id "MSTRG.43862.29"; exon_number "4";
chr12	StringTie	exon	95966348	95966508	1000	+	.	gene_id "MSTRG.43862"; transcript_id "MSTRG.43862.29"; exon_number "5";
chr12	StringTie	exon	95967756	95968589	1000	+	.	gene_id "MSTRG.43862"; transcript_id "MSTRG.43862.29"; exon_number "6";
chr12	StringTie	transcript	95942640	95968883	1000	+	.	gene_id "MSTRG.43862"; transcript_id "MSTRG.43862.3";
chr12	StringTie	exon	95942640	95942658	1000	+	.	gene_id "MSTRG.43862"; transcript_id "MSTRG.43862.3"; exon_number "1";
chr12	StringTie	exon	95943122	95943535	1000	+	.	gene_id "MSTRG.43862"; transcript_id "MSTRG.43862.3"; exon_number "2";
chr12	StringTie	exon	95952717	95952823	1000	+	.	gene_id "MSTRG.43862"; transcript_id "MSTRG.43862.3"; exon_number "3";
chr12	StringTie	exon	95954911	95954975	1000	+	.	gene_id "MSTRG.43862"; transcript_id "MSTRG.43862.3"; exon_number "4";
chr12	StringTie	exon	95956685	95956962	1000	+	.	gene_id "MSTRG.43862"; transcript_id "MSTRG.43862.3"; exon_number "5";
chr12	StringTie	exon	95960398	95960623	1000	+	.	gene_id "MSTRG.43862"; transcript_id "MSTRG.43862.3"; exon_number "6";
chr12	StringTie	exon	95962355	95962479	1000	+	.	gene_id "MSTRG.43862"; transcript_id "MSTRG.43862.3"; exon_number "7";
chr12	StringTie	exon	95965686	95965779	1000	+	.	gene_id "MSTRG.43862"; transcript_id "MSTRG.43862.3"; exon_number "8";
chr12	StringTie	exon	95966348	95966508	1000	+	.	gene_id "MSTRG.43862"; transcript_id "MSTRG.43862.3"; exon_number "9";
chr12	StringTie	exon	95967756	95968883	1000	+	.	gene_id "MSTRG.43862"; transcript_id "MSTRG.43862.3"; exon_number "10";
chr12	StringTie	transcript	95959091	95968618	1000	+	.	gene_id "MSTRG.43862"; transcript_id "MSTRG.43862.31";
chr12	StringTie	exon	95959091	95959106	1000	+	.	gene_id "MSTRG.43862"; transcript_id "MSTRG.43862.31"; exon_number "1";
chr12	StringTie	exon	95960398	95960623	1000	+	.	gene_id "MSTRG.43862"; transcript_id "MSTRG.43862.31"; exon_number "2";
chr12	StringTie	exon	95962355	95962479	1000	+	.	gene_id "MSTRG.43862"; transcript_id "MSTRG.43862.31"; exon_number "3";
chr12	StringTie	exon	95965686	95965779	1000	+	.	gene_id "MSTRG.43862"; transcript_id "MSTRG.43862.31"; exon_number "4";
chr12	StringTie	exon	95966348	95966508	1000	+	.	gene_id "MSTRG.43862"; transcript_id "MSTRG.43862.31"; exon_number "5";
chr12	StringTie	exon	95967756	95968618	1000	+	.	gene_id "MSTRG.43862"; transcript_id "MSTRG.43862.31"; exon_number "6";
chr12	StringTie	transcript	95962307	95968592	1000	+	.	gene_id "MSTRG.43862"; transcript_id "MSTRG.43862.32";
chr12	StringTie	exon	95962307	95962479	1000	+	.	gene_id "MSTRG.43862"; transcript_id "MSTRG.43862.32"; exon_number "1";
chr12	StringTie	exon	95965686	95965779	1000	+	.	gene_id "MSTRG.43862"; transcript_id "MSTRG.43862.32"; exon_number "2";
chr12	StringTie	exon	95966348	95966508	1000	+	.	gene_id "MSTRG.43862"; transcript_id "MSTRG.43862.32"; exon_number "3";
chr12	StringTie	exon	95967756	95967958	1000	+	.	gene_id "MSTRG.43862"; transcript_id "MSTRG.43862.32"; exon_number "4";
chr12	StringTie	exon	95967980	95968592	1000	+	.	gene_id "MSTRG.43862"; transcript_id "MSTRG.43862.32"; exon_number "5";
chr12	StringTie	transcript	95942985	95968973	1000	+	.	gene_id "MSTRG.43862"; transcript_id "MSTRG.43862.4";
chr12	StringTie	exon	95942985	95943535	1000	+	.	gene_id "MSTRG.43862"; transcript_id "MSTRG.43862.4"; exon_number "1";
chr12	StringTie	exon	95946095	95947477	1000	+	.	gene_id "MSTRG.43862"; transcript_id "MSTRG.43862.4"; exon_number "2";
chr12	StringTie	exon	95952717	95952823	1000	+	.	gene_id "MSTRG.43862"; transcript_id "MSTRG.43862.4"; exon_number "3";
chr12	StringTie	exon	95954911	95954975	1000	+	.	gene_id "MSTRG.43862"; transcript_id "MSTRG.43862.4"; exon_number "4";
chr12	StringTie	exon	95956685	95956962	1000	+	.	gene_id "MSTRG.43862"; transcript_id "MSTRG.43862.4"; exon_number "5";
chr12	StringTie	exon	95960398	95960623	1000	+	.	gene_id "MSTRG.43862"; transcript_id "MSTRG.43862.4"; exon_number "6";
chr12	StringTie	exon	95962355	95962479	1000	+	.	gene_id "MSTRG.43862"; transcript_id "MSTRG.43862.4"; exon_number "7";
chr12	StringTie	exon	95965686	95965779	1000	+	.	gene_id "MSTRG.43862"; transcript_id "MSTRG.43862.4"; exon_number "8";
chr12	StringTie	exon	95966348	95966508	1000	+	.	gene_id "MSTRG.43862"; transcript_id "MSTRG.43862.4"; exon_number "9";
chr12	StringTie	exon	95967756	95968973	1000	+	.	gene_id "MSTRG.43862"; transcript_id "MSTRG.43862.4"; exon_number "10";
chr12	StringTie	transcript	95942985	95969508	1000	+	.	gene_id "MSTRG.43862"; transcript_id "MSTRG.43862.5";
chr12	StringTie	exon	95942985	95943535	1000	+	.	gene_id "MSTRG.43862"; transcript_id "MSTRG.43862.5"; exon_number "1";
chr12	StringTie	exon	95952717	95952823	1000	+	.	gene_id "MSTRG.43862"; transcript_id "MSTRG.43862.5"; exon_number "2";
chr12	StringTie	exon	95954911	95954975	1000	+	.	gene_id "MSTRG.43862"; transcript_id "MSTRG.43862.5"; exon_number "3";
chr12	StringTie	exon	95955683	95956962	1000	+	.	gene_id "MSTRG.43862"; transcript_id "MSTRG.43862.5"; exon_number "4";
chr12	StringTie	exon	95960398	95960623	1000	+	.	gene_id "MSTRG.43862"; transcript_id "MSTRG.43862.5"; exon_number "5";
chr12	StringTie	exon	95962355	95962479	1000	+	.	gene_id "MSTRG.43862"; transcript_id "MSTRG.43862.5"; exon_number "6";
chr12	StringTie	exon	95965686	95965779	1000	+	.	gene_id "MSTRG.43862"; transcript_id "MSTRG.43862.5"; exon_number "7";
chr12	StringTie	exon	95966348	95966508	1000	+	.	gene_id "MSTRG.43862"; transcript_id "MSTRG.43862.5"; exon_number "8";
chr12	StringTie	exon	95967756	95969508	1000	+	.	gene_id "MSTRG.43862"; transcript_id "MSTRG.43862.5"; exon_number "9";
chr12	StringTie	transcript	95943034	95968720	1000	+	.	gene_id "MSTRG.43862"; transcript_id "MSTRG.43862.6";
chr12	StringTie	exon	95943034	95943535	1000	+	.	gene_id "MSTRG.43862"; transcript_id "MSTRG.43862.6"; exon_number "1";
chr12	StringTie	exon	95946095	95947437	1000	+	.	gene_id "MSTRG.43862"; transcript_id "MSTRG.43862.6"; exon_number "2";
chr12	StringTie	exon	95952717	95952823	1000	+	.	gene_id "MSTRG.43862"; transcript_id "MSTRG.43862.6"; exon_number "3";
chr12	StringTie	exon	95954911	95954975	1000	+	.	gene_id "MSTRG.43862"; transcript_id "MSTRG.43862.6"; exon_number "4";
chr12	StringTie	exon	95955683	95956962	1000	+	.	gene_id "MSTRG.43862"; transcript_id "MSTRG.43862.6"; exon_number "5";
chr12	StringTie	exon	95960398	95960623	1000	+	.	gene_id "MSTRG.43862"; transcript_id "MSTRG.43862.6"; exon_number "6";
chr12	StringTie	exon	95962355	95962479	1000	+	.	gene_id "MSTRG.43862"; transcript_id "MSTRG.43862.6"; exon_number "7";
chr12	StringTie	exon	95965686	95965779	1000	+	.	gene_id "MSTRG.43862"; transcript_id "MSTRG.43862.6"; exon_number "8";
chr12	StringTie	exon	95966348	95966508	1000	+	.	gene_id "MSTRG.43862"; transcript_id "MSTRG.43862.6"; exon_number "9";
chr12	StringTie	exon	95967756	95968720	1000	+	.	gene_id "MSTRG.43862"; transcript_id "MSTRG.43862.6"; exon_number "10";
chr12	StringTie	transcript	95943034	95968720	1000	+	.	gene_id "MSTRG.43862"; transcript_id "MSTRG.43862.7";
chr12	StringTie	exon	95943034	95943535	1000	+	.	gene_id "MSTRG.43862"; transcript_id "MSTRG.43862.7"; exon_number "1";
chr12	StringTie	exon	95946095	95947477	1000	+	.	gene_id "MSTRG.43862"; transcript_id "MSTRG.43862.7"; exon_number "2";
chr12	StringTie	exon	95952717	95952823	1000	+	.	gene_id "MSTRG.43862"; transcript_id "MSTRG.43862.7"; exon_number "3";
chr12	StringTie	exon	95954911	95954975	1000	+	.	gene_id "MSTRG.43862"; transcript_id "MSTRG.43862.7"; exon_number "4";
chr12	StringTie	exon	95955683	95956962	1000	+	.	gene_id "MSTRG.43862"; transcript_id "MSTRG.43862.7"; exon_number "5";
chr12	StringTie	exon	95960398	95960623	1000	+	.	gene_id "MSTRG.43862"; transcript_id "MSTRG.43862.7"; exon_number "6";
chr12	StringTie	exon	95962355	95962479	1000	+	.	gene_id "MSTRG.43862"; transcript_id "MSTRG.43862.7"; exon_number "7";
chr12	StringTie	exon	95965686	95965779	1000	+	.	gene_id "MSTRG.43862"; transcript_id "MSTRG.43862.7"; exon_number "8";
chr12	StringTie	exon	95966348	95966508	1000	+	.	gene_id "MSTRG.43862"; transcript_id "MSTRG.43862.7"; exon_number "9";
chr12	StringTie	exon	95967756	95968720	1000	+	.	gene_id "MSTRG.43862"; transcript_id "MSTRG.43862.7"; exon_number "10";
chr12	StringTie	transcript	95943051	95968720	1000	+	.	gene_id "MSTRG.43862"; transcript_id "MSTRG.43862.8";
chr12	StringTie	exon	95943051	95943535	1000	+	.	gene_id "MSTRG.43862"; transcript_id "MSTRG.43862.8"; exon_number "1";
chr12	StringTie	exon	95946095	95947437	1000	+	.	gene_id "MSTRG.43862"; transcript_id "MSTRG.43862.8"; exon_number "2";
chr12	StringTie	exon	95952717	95952823	1000	+	.	gene_id "MSTRG.43862"; transcript_id "MSTRG.43862.8"; exon_number "3";
chr12	StringTie	exon	95954911	95954975	1000	+	.	gene_id "MSTRG.43862"; transcript_id "MSTRG.43862.8"; exon_number "4";
chr12	StringTie	exon	95956685	95956962	1000	+	.	gene_id "MSTRG.43862"; transcript_id "MSTRG.43862.8"; exon_number "5";
chr12	StringTie	exon	95960398	95960623	1000	+	.	gene_id "MSTRG.43862"; transcript_id "MSTRG.43862.8"; exon_number "6";
chr12	StringTie	exon	95962355	95962479	1000	+	.	gene_id "MSTRG.43862"; transcript_id "MSTRG.43862.8"; exon_number "7";
chr12	StringTie	exon	95965686	95965779	1000	+	.	gene_id "MSTRG.43862"; transcript_id "MSTRG.43862.8"; exon_number "8";
chr12	StringTie	exon	95966348	95966508	1000	+	.	gene_id "MSTRG.43862"; transcript_id "MSTRG.43862.8"; exon_number "9";
chr12	StringTie	exon	95967756	95968720	1000	+	.	gene_id "MSTRG.43862"; transcript_id "MSTRG.43862.8"; exon_number "10";
chr12	StringTie	transcript	95943051	95968778	1000	+	.	gene_id "MSTRG.43862"; transcript_id "MSTRG.43862.9";
chr12	StringTie	exon	95943051	95943535	1000	+	.	gene_id "MSTRG.43862"; transcript_id "MSTRG.43862.9"; exon_number "1";
chr12	StringTie	exon	95960398	95960623	1000	+	.	gene_id "MSTRG.43862"; transcript_id "MSTRG.43862.9"; exon_number "2";
chr12	StringTie	exon	95962355	95962479	1000	+	.	gene_id "MSTRG.43862"; transcript_id "MSTRG.43862.9"; exon_number "3";
chr12	StringTie	exon	95965686	95965779	1000	+	.	gene_id "MSTRG.43862"; transcript_id "MSTRG.43862.9"; exon_number "4";
chr12	StringTie	exon	95966348	95966508	1000	+	.	gene_id "MSTRG.43862"; transcript_id "MSTRG.43862.9"; exon_number "5";
chr12	StringTie	exon	95967756	95968778	1000	+	.	gene_id "MSTRG.43862"; transcript_id "MSTRG.43862.9"; exon_number "6";
chr12	StringTie	transcript	95947438	95949177	1000	-	.	gene_id "MSTRG.43863"; transcript_id "MSTRG.43863.1";
chr12	StringTie	exon	95947438	95947539	1000	-	.	gene_id "MSTRG.43863"; transcript_id "MSTRG.43863.1"; exon_number "1";
chr12	StringTie	exon	95948576	95949177	1000	-	.	gene_id "MSTRG.43863"; transcript_id "MSTRG.43863.1"; exon_number "2";
chr12	StringTie	transcript	96000828	96035661	1000	-	.	gene_id "MSTRG.43864"; transcript_id "ENST00000228740"; gene_name "LTA4H"; ref_gene_id "ENSG00000111144";
chr12	StringTie	exon	96000828	96001106	1000	-	.	gene_id "MSTRG.43864"; transcript_id "ENST00000228740"; exon_number "1"; gene_name "LTA4H"; ref_gene_id "ENSG00000111144";
chr12	StringTie	exon	96002960	96003064	1000	-	.	gene_id "MSTRG.43864"; transcript_id "ENST00000228740"; exon_number "2"; gene_name "LTA4H"; ref_gene_id "ENSG00000111144";
chr12	StringTie	exon	96003838	96003920	1000	-	.	gene_id "MSTRG.43864"; transcript_id "ENST00000228740"; exon_number "3"; gene_name "LTA4H"; ref_gene_id "ENSG00000111144";
chr12	StringTie	exon	96006314	96006409	1000	-	.	gene_id "MSTRG.43864"; transcript_id "ENST00000228740"; exon_number "4"; gene_name "LTA4H"; ref_gene_id "ENSG00000111144";
chr12	StringTie	exon	96009094	96009148	1000	-	.	gene_id "MSTRG.43864"; transcript_id "ENST00000228740"; exon_number "5"; gene_name "LTA4H"; ref_gene_id "ENSG00000111144";
chr12	StringTie	exon	96013188	96013258	1000	-	.	gene_id "MSTRG.43864"; transcript_id "ENST00000228740"; exon_number "6"; gene_name "LTA4H"; ref_gene_id "ENSG00000111144";
chr12	StringTie	exon	96013750	96013853	1000	-	.	gene_id "MSTRG.43864"; transcript_id "ENST00000228740"; exon_number "7"; gene_name "LTA4H"; ref_gene_id "ENSG00000111144";
chr12	StringTie	exon	96014855	96014999	1000	-	.	gene_id "MSTRG.43864"; transcript_id "ENST00000228740"; exon_number "8"; gene_name "LTA4H"; ref_gene_id "ENSG00000111144";
chr12	StringTie	exon	96015583	96015694	1000	-	.	gene_id "MSTRG.43864"; transcript_id "ENST00000228740"; exon_number "9"; gene_name "LTA4H"; ref_gene_id "ENSG00000111144";
chr12	StringTie	exon	96017044	96017114	1000	-	.	gene_id "MSTRG.43864"; transcript_id "ENST00000228740"; exon_number "10"; gene_name "LTA4H"; ref_gene_id "ENSG00000111144";
chr12	StringTie	exon	96017557	96017580	1000	-	.	gene_id "MSTRG.43864"; transcript_id "ENST00000228740"; exon_number "11"; gene_name "LTA4H"; ref_gene_id "ENSG00000111144";
chr12	StringTie	exon	96018763	96018903	1000	-	.	gene_id "MSTRG.43864"; transcript_id "ENST00000228740"; exon_number "12"; gene_name "LTA4H"; ref_gene_id "ENSG00000111144";
chr12	StringTie	exon	96019168	96019240	1000	-	.	gene_id "MSTRG.43864"; transcript_id "ENST00000228740"; exon_number "13"; gene_name "LTA4H"; ref_gene_id "ENSG00000111144";
chr12	StringTie	exon	96021085	96021137	1000	-	.	gene_id "MSTRG.43864"; transcript_id "ENST00000228740"; exon_number "14"; gene_name "LTA4H"; ref_gene_id "ENSG00000111144";
chr12	StringTie	exon	96022147	96022251	1000	-	.	gene_id "MSTRG.43864"; transcript_id "ENST00000228740"; exon_number "15"; gene_name "LTA4H"; ref_gene_id "ENSG00000111144";
chr12	StringTie	exon	96024479	96024547	1000	-	.	gene_id "MSTRG.43864"; transcript_id "ENST00000228740"; exon_number "16"; gene_name "LTA4H"; ref_gene_id "ENSG00000111144";
chr12	StringTie	exon	96027444	96027564	1000	-	.	gene_id "MSTRG.43864"; transcript_id "ENST00000228740"; exon_number "17"; gene_name "LTA4H"; ref_gene_id "ENSG00000111144";
chr12	StringTie	exon	96029055	96029185	1000	-	.	gene_id "MSTRG.43864"; transcript_id "ENST00000228740"; exon_number "18"; gene_name "LTA4H"; ref_gene_id "ENSG00000111144";
chr12	StringTie	exon	96035361	96035661	1000	-	.	gene_id "MSTRG.43864"; transcript_id "ENST00000228740"; exon_number "19"; gene_name "LTA4H"; ref_gene_id "ENSG00000111144";
chr12	StringTie	transcript	95972662	95996365	1000	-	.	gene_id "MSTRG.43864"; transcript_id "ENST00000261208"; gene_name "HAL"; ref_gene_id "ENSG00000084110";
chr12	StringTie	exon	95972662	95974372	1000	-	.	gene_id "MSTRG.43864"; transcript_id "ENST00000261208"; exon_number "1"; gene_name "HAL"; ref_gene_id "ENSG00000084110";
chr12	StringTie	exon	95976429	95976498	1000	-	.	gene_id "MSTRG.43864"; transcript_id "ENST00000261208"; exon_number "2"; gene_name "HAL"; ref_gene_id "ENSG00000084110";
chr12	StringTie	exon	95976598	95976706	1000	-	.	gene_id "MSTRG.43864"; transcript_id "ENST00000261208"; exon_number "3"; gene_name "HAL"; ref_gene_id "ENSG00000084110";
chr12	StringTie	exon	95977944	95978078	1000	-	.	gene_id "MSTRG.43864"; transcript_id "ENST00000261208"; exon_number "4"; gene_name "HAL"; ref_gene_id "ENSG00000084110";
chr12	StringTie	exon	95980556	95980721	1000	-	.	gene_id "MSTRG.43864"; transcript_id "ENST00000261208"; exon_number "5"; gene_name "HAL"; ref_gene_id "ENSG00000084110";
chr12	StringTie	exon	95980798	95980863	1000	-	.	gene_id "MSTRG.43864"; transcript_id "ENST00000261208"; exon_number "6"; gene_name "HAL"; ref_gene_id "ENSG00000084110";
chr12	StringTie	exon	95983911	95983991	1000	-	.	gene_id "MSTRG.43864"; transcript_id "ENST00000261208"; exon_number "7"; gene_name "HAL"; ref_gene_id "ENSG00000084110";
chr12	StringTie	exon	95985908	95985966	1000	-	.	gene_id "MSTRG.43864"; transcript_id "ENST00000261208"; exon_number "8"; gene_name "HAL"; ref_gene_id "ENSG00000084110";
chr12	StringTie	exon	95986065	95986160	1000	-	.	gene_id "MSTRG.43864"; transcript_id "ENST00000261208"; exon_number "9"; gene_name "HAL"; ref_gene_id "ENSG00000084110";
chr12	StringTie	exon	95987067	95987214	1000	-	.	gene_id "MSTRG.43864"; transcript_id "ENST00000261208"; exon_number "10"; gene_name "HAL"; ref_gene_id "ENSG00000084110";
chr12	StringTie	exon	95988193	95988240	1000	-	.	gene_id "MSTRG.43864"; transcript_id "ENST00000261208"; exon_number "11"; gene_name "HAL"; ref_gene_id "ENSG00000084110";
chr12	StringTie	exon	95990393	95990532	1000	-	.	gene_id "MSTRG.43864"; transcript_id "ENST00000261208"; exon_number "12"; gene_name "HAL"; ref_gene_id "ENSG00000084110";
chr12	StringTie	exon	95992680	95992805	1000	-	.	gene_id "MSTRG.43864"; transcript_id "ENST00000261208"; exon_number "13"; gene_name "HAL"; ref_gene_id "ENSG00000084110";
chr12	StringTie	exon	95993451	95993488	1000	-	.	gene_id "MSTRG.43864"; transcript_id "ENST00000261208"; exon_number "14"; gene_name "HAL"; ref_gene_id "ENSG00000084110";
chr12	StringTie	exon	95993772	95993838	1000	-	.	gene_id "MSTRG.43864"; transcript_id "ENST00000261208"; exon_number "15"; gene_name "HAL"; ref_gene_id "ENSG00000084110";
chr12	StringTie	exon	95993926	95993998	1000	-	.	gene_id "MSTRG.43864"; transcript_id "ENST00000261208"; exon_number "16"; gene_name "HAL"; ref_gene_id "ENSG00000084110";
chr12	StringTie	exon	95994090	95994164	1000	-	.	gene_id "MSTRG.43864"; transcript_id "ENST00000261208"; exon_number "17"; gene_name "HAL"; ref_gene_id "ENSG00000084110";
chr12	StringTie	exon	95994798	95994825	1000	-	.	gene_id "MSTRG.43864"; transcript_id "ENST00000261208"; exon_number "18"; gene_name "HAL"; ref_gene_id "ENSG00000084110";
chr12	StringTie	exon	95994933	95994993	1000	-	.	gene_id "MSTRG.43864"; transcript_id "ENST00000261208"; exon_number "19"; gene_name "HAL"; ref_gene_id "ENSG00000084110";
chr12	StringTie	exon	95995664	95995991	1000	-	.	gene_id "MSTRG.43864"; transcript_id "ENST00000261208"; exon_number "20"; gene_name "HAL"; ref_gene_id "ENSG00000084110";
chr12	StringTie	exon	95996078	95996365	1000	-	.	gene_id "MSTRG.43864"; transcript_id "ENST00000261208"; exon_number "21"; gene_name "HAL"; ref_gene_id "ENSG00000084110";
chr12	StringTie	transcript	96000907	96043520	1000	-	.	gene_id "MSTRG.43864"; transcript_id "ENST00000413268"; gene_name "LTA4H"; ref_gene_id "ENSG00000111144";
chr12	StringTie	exon	96000907	96001106	1000	-	.	gene_id "MSTRG.43864"; transcript_id "ENST00000413268"; exon_number "1"; gene_name "LTA4H"; ref_gene_id "ENSG00000111144";
chr12	StringTie	exon	96002960	96003064	1000	-	.	gene_id "MSTRG.43864"; transcript_id "ENST00000413268"; exon_number "2"; gene_name "LTA4H"; ref_gene_id "ENSG00000111144";
chr12	StringTie	exon	96006314	96006409	1000	-	.	gene_id "MSTRG.43864"; transcript_id "ENST00000413268"; exon_number "3"; gene_name "LTA4H"; ref_gene_id "ENSG00000111144";
chr12	StringTie	exon	96009094	96009148	1000	-	.	gene_id "MSTRG.43864"; transcript_id "ENST00000413268"; exon_number "4"; gene_name "LTA4H"; ref_gene_id "ENSG00000111144";
chr12	StringTie	exon	96013188	96013258	1000	-	.	gene_id "MSTRG.43864"; transcript_id "ENST00000413268"; exon_number "5"; gene_name "LTA4H"; ref_gene_id "ENSG00000111144";
chr12	StringTie	exon	96013750	96013853	1000	-	.	gene_id "MSTRG.43864"; transcript_id "ENST00000413268"; exon_number "6"; gene_name "LTA4H"; ref_gene_id "ENSG00000111144";
chr12	StringTie	exon	96014855	96014999	1000	-	.	gene_id "MSTRG.43864"; transcript_id "ENST00000413268"; exon_number "7"; gene_name "LTA4H"; ref_gene_id "ENSG00000111144";
chr12	StringTie	exon	96015583	96015694	1000	-	.	gene_id "MSTRG.43864"; transcript_id "ENST00000413268"; exon_number "8"; gene_name "LTA4H"; ref_gene_id "ENSG00000111144";
chr12	StringTie	exon	96017044	96017114	1000	-	.	gene_id "MSTRG.43864"; transcript_id "ENST00000413268"; exon_number "9"; gene_name "LTA4H"; ref_gene_id "ENSG00000111144";
chr12	StringTie	exon	96017557	96017580	1000	-	.	gene_id "MSTRG.43864"; transcript_id "ENST00000413268"; exon_number "10"; gene_name "LTA4H"; ref_gene_id "ENSG00000111144";
chr12	StringTie	exon	96018763	96018903	1000	-	.	gene_id "MSTRG.43864"; transcript_id "ENST00000413268"; exon_number "11"; gene_name "LTA4H"; ref_gene_id "ENSG00000111144";
chr12	StringTie	exon	96019168	96019240	1000	-	.	gene_id "MSTRG.43864"; transcript_id "ENST00000413268"; exon_number "12"; gene_name "LTA4H"; ref_gene_id "ENSG00000111144";
chr12	StringTie	exon	96021085	96021137	1000	-	.	gene_id "MSTRG.43864"; transcript_id "ENST00000413268"; exon_number "13"; gene_name "LTA4H"; ref_gene_id "ENSG00000111144";
chr12	StringTie	exon	96022147	96022251	1000	-	.	gene_id "MSTRG.43864"; transcript_id "ENST00000413268"; exon_number "14"; gene_name "LTA4H"; ref_gene_id "ENSG00000111144";
chr12	StringTie	exon	96024479	96024547	1000	-	.	gene_id "MSTRG.43864"; transcript_id "ENST00000413268"; exon_number "15"; gene_name "LTA4H"; ref_gene_id "ENSG00000111144";
chr12	StringTie	exon	96027444	96027564	1000	-	.	gene_id "MSTRG.43864"; transcript_id "ENST00000413268"; exon_number "16"; gene_name "LTA4H"; ref_gene_id "ENSG00000111144";
chr12	StringTie	exon	96029055	96029185	1000	-	.	gene_id "MSTRG.43864"; transcript_id "ENST00000413268"; exon_number "17"; gene_name "LTA4H"; ref_gene_id "ENSG00000111144";
chr12	StringTie	exon	96043289	96043520	1000	-	.	gene_id "MSTRG.43864"; transcript_id "ENST00000413268"; exon_number "18"; gene_name "LTA4H"; ref_gene_id "ENSG00000111144";
chr12	StringTie	transcript	96000830	96011258	1000	-	.	gene_id "MSTRG.43864"; transcript_id "ENST00000537111"; gene_name "LTA4H"; ref_gene_id "ENSG00000111144";
chr12	StringTie	exon	96000830	96001106	1000	-	.	gene_id "MSTRG.43864"; transcript_id "ENST00000537111"; exon_number "1"; gene_name "LTA4H"; ref_gene_id "ENSG00000111144";
chr12	StringTie	exon	96002960	96003064	1000	-	.	gene_id "MSTRG.43864"; transcript_id "ENST00000537111"; exon_number "2"; gene_name "LTA4H"; ref_gene_id "ENSG00000111144";
chr12	StringTie	exon	96003838	96003920	1000	-	.	gene_id "MSTRG.43864"; transcript_id "ENST00000537111"; exon_number "3"; gene_name "LTA4H"; ref_gene_id "ENSG00000111144";
chr12	StringTie	exon	96006314	96006409	1000	-	.	gene_id "MSTRG.43864"; transcript_id "ENST00000537111"; exon_number "4"; gene_name "LTA4H"; ref_gene_id "ENSG00000111144";
chr12	StringTie	exon	96009094	96009148	1000	-	.	gene_id "MSTRG.43864"; transcript_id "ENST00000537111"; exon_number "5"; gene_name "LTA4H"; ref_gene_id "ENSG00000111144";
chr12	StringTie	exon	96009994	96011258	1000	-	.	gene_id "MSTRG.43864"; transcript_id "ENST00000537111"; exon_number "6"; gene_name "LTA4H"; ref_gene_id "ENSG00000111144";
chr12	StringTie	transcript	95973847	95996344	1000	-	.	gene_id "MSTRG.43864"; transcript_id "ENST00000538703"; gene_name "HAL"; ref_gene_id "ENSG00000084110";
chr12	StringTie	exon	95973847	95974372	1000	-	.	gene_id "MSTRG.43864"; transcript_id "ENST00000538703"; exon_number "1"; gene_name "HAL"; ref_gene_id "ENSG00000084110";
chr12	StringTie	exon	95976598	95976706	1000	-	.	gene_id "MSTRG.43864"; transcript_id "ENST00000538703"; exon_number "2"; gene_name "HAL"; ref_gene_id "ENSG00000084110";
chr12	StringTie	exon	95977944	95978078	1000	-	.	gene_id "MSTRG.43864"; transcript_id "ENST00000538703"; exon_number "3"; gene_name "HAL"; ref_gene_id "ENSG00000084110";
chr12	StringTie	exon	95980556	95980721	1000	-	.	gene_id "MSTRG.43864"; transcript_id "ENST00000538703"; exon_number "4"; gene_name "HAL"; ref_gene_id "ENSG00000084110";
chr12	StringTie	exon	95980798	95980863	1000	-	.	gene_id "MSTRG.43864"; transcript_id "ENST00000538703"; exon_number "5"; gene_name "HAL"; ref_gene_id "ENSG00000084110";
chr12	StringTie	exon	95983911	95983991	1000	-	.	gene_id "MSTRG.43864"; transcript_id "ENST00000538703"; exon_number "6"; gene_name "HAL"; ref_gene_id "ENSG00000084110";
chr12	StringTie	exon	95985908	95985966	1000	-	.	gene_id "MSTRG.43864"; transcript_id "ENST00000538703"; exon_number "7"; gene_name "HAL"; ref_gene_id "ENSG00000084110";
chr12	StringTie	exon	95986065	95986160	1000	-	.	gene_id "MSTRG.43864"; transcript_id "ENST00000538703"; exon_number "8"; gene_name "HAL"; ref_gene_id "ENSG00000084110";
chr12	StringTie	exon	95987067	95987214	1000	-	.	gene_id "MSTRG.43864"; transcript_id "ENST00000538703"; exon_number "9"; gene_name "HAL"; ref_gene_id "ENSG00000084110";
chr12	StringTie	exon	95988193	95988240	1000	-	.	gene_id "MSTRG.43864"; transcript_id "ENST00000538703"; exon_number "10"; gene_name "HAL"; ref_gene_id "ENSG00000084110";
chr12	StringTie	exon	95990393	95990532	1000	-	.	gene_id "MSTRG.43864"; transcript_id "ENST00000538703"; exon_number "11"; gene_name "HAL"; ref_gene_id "ENSG00000084110";
chr12	StringTie	exon	95992680	95992805	1000	-	.	gene_id "MSTRG.43864"; transcript_id "ENST00000538703"; exon_number "12"; gene_name "HAL"; ref_gene_id "ENSG00000084110";
chr12	StringTie	exon	95993451	95993488	1000	-	.	gene_id "MSTRG.43864"; transcript_id "ENST00000538703"; exon_number "13"; gene_name "HAL"; ref_gene_id "ENSG00000084110";
chr12	StringTie	exon	95993772	95993838	1000	-	.	gene_id "MSTRG.43864"; transcript_id "ENST00000538703"; exon_number "14"; gene_name "HAL"; ref_gene_id "ENSG00000084110";
chr12	StringTie	exon	95993926	95993998	1000	-	.	gene_id "MSTRG.43864"; transcript_id "ENST00000538703"; exon_number "15"; gene_name "HAL"; ref_gene_id "ENSG00000084110";
chr12	StringTie	exon	95994090	95994164	1000	-	.	gene_id "MSTRG.43864"; transcript_id "ENST00000538703"; exon_number "16"; gene_name "HAL"; ref_gene_id "ENSG00000084110";
chr12	StringTie	exon	95994798	95994825	1000	-	.	gene_id "MSTRG.43864"; transcript_id "ENST00000538703"; exon_number "17"; gene_name "HAL"; ref_gene_id "ENSG00000084110";
chr12	StringTie	exon	95994933	95994993	1000	-	.	gene_id "MSTRG.43864"; transcript_id "ENST00000538703"; exon_number "18"; gene_name "HAL"; ref_gene_id "ENSG00000084110";
chr12	StringTie	exon	95995664	95995991	1000	-	.	gene_id "MSTRG.43864"; transcript_id "ENST00000538703"; exon_number "19"; gene_name "HAL"; ref_gene_id "ENSG00000084110";
chr12	StringTie	exon	95996078	95996344	1000	-	.	gene_id "MSTRG.43864"; transcript_id "ENST00000538703"; exon_number "20"; gene_name "HAL"; ref_gene_id "ENSG00000084110";
chr12	StringTie	transcript	95972662	95996365	1000	-	.	gene_id "MSTRG.43864"; transcript_id "ENST00000541929"; gene_name "HAL"; ref_gene_id "ENSG00000084110";
chr12	StringTie	exon	95972662	95974372	1000	-	.	gene_id "MSTRG.43864"; transcript_id "ENST00000541929"; exon_number "1"; gene_name "HAL"; ref_gene_id "ENSG00000084110";
chr12	StringTie	exon	95976429	95976498	1000	-	.	gene_id "MSTRG.43864"; transcript_id "ENST00000541929"; exon_number "2"; gene_name "HAL"; ref_gene_id "ENSG00000084110";
chr12	StringTie	exon	95976598	95976706	1000	-	.	gene_id "MSTRG.43864"; transcript_id "ENST00000541929"; exon_number "3"; gene_name "HAL"; ref_gene_id "ENSG00000084110";
chr12	StringTie	exon	95977944	95978078	1000	-	.	gene_id "MSTRG.43864"; transcript_id "ENST00000541929"; exon_number "4"; gene_name "HAL"; ref_gene_id "ENSG00000084110";
chr12	StringTie	exon	95980556	95980721	1000	-	.	gene_id "MSTRG.43864"; transcript_id "ENST00000541929"; exon_number "5"; gene_name "HAL"; ref_gene_id "ENSG00000084110";
chr12	StringTie	exon	95980798	95980863	1000	-	.	gene_id "MSTRG.43864"; transcript_id "ENST00000541929"; exon_number "6"; gene_name "HAL"; ref_gene_id "ENSG00000084110";
chr12	StringTie	exon	95983911	95983991	1000	-	.	gene_id "MSTRG.43864"; transcript_id "ENST00000541929"; exon_number "7"; gene_name "HAL"; ref_gene_id "ENSG00000084110";
chr12	StringTie	exon	95985908	95985966	1000	-	.	gene_id "MSTRG.43864"; transcript_id "ENST00000541929"; exon_number "8"; gene_name "HAL"; ref_gene_id "ENSG00000084110";
chr12	StringTie	exon	95986065	95986160	1000	-	.	gene_id "MSTRG.43864"; transcript_id "ENST00000541929"; exon_number "9"; gene_name "HAL"; ref_gene_id "ENSG00000084110";
chr12	StringTie	exon	95987067	95987214	1000	-	.	gene_id "MSTRG.43864"; transcript_id "ENST00000541929"; exon_number "10"; gene_name "HAL"; ref_gene_id "ENSG00000084110";
chr12	StringTie	exon	95988193	95988240	1000	-	.	gene_id "MSTRG.43864"; transcript_id "ENST00000541929"; exon_number "11"; gene_name "HAL"; ref_gene_id "ENSG00000084110";
chr12	StringTie	exon	95990393	95990532	1000	-	.	gene_id "MSTRG.43864"; transcript_id "ENST00000541929"; exon_number "12"; gene_name "HAL"; ref_gene_id "ENSG00000084110";
chr12	StringTie	exon	95992680	95992805	1000	-	.	gene_id "MSTRG.43864"; transcript_id "ENST00000541929"; exon_number "13"; gene_name "HAL"; ref_gene_id "ENSG00000084110";
chr12	StringTie	exon	95993451	95993488	1000	-	.	gene_id "MSTRG.43864"; transcript_id "ENST00000541929"; exon_number "14"; gene_name "HAL"; ref_gene_id "ENSG00000084110";
chr12	StringTie	exon	95993926	95993998	1000	-	.	gene_id "MSTRG.43864"; transcript_id "ENST00000541929"; exon_number "15"; gene_name "HAL"; ref_gene_id "ENSG00000084110";
chr12	StringTie	exon	95994090	95994164	1000	-	.	gene_id "MSTRG.43864"; transcript_id "ENST00000541929"; exon_number "16"; gene_name "HAL"; ref_gene_id "ENSG00000084110";
chr12	StringTie	exon	95994798	95994825	1000	-	.	gene_id "MSTRG.43864"; transcript_id "ENST00000541929"; exon_number "17"; gene_name "HAL"; ref_gene_id "ENSG00000084110";
chr12	StringTie	exon	95994933	95994993	1000	-	.	gene_id "MSTRG.43864"; transcript_id "ENST00000541929"; exon_number "18"; gene_name "HAL"; ref_gene_id "ENSG00000084110";
chr12	StringTie	exon	95995664	95995991	1000	-	.	gene_id "MSTRG.43864"; transcript_id "ENST00000541929"; exon_number "19"; gene_name "HAL"; ref_gene_id "ENSG00000084110";
chr12	StringTie	exon	95996078	95996365	1000	-	.	gene_id "MSTRG.43864"; transcript_id "ENST00000541929"; exon_number "20"; gene_name "HAL"; ref_gene_id "ENSG00000084110";
chr12	StringTie	transcript	95973630	95996291	1000	-	.	gene_id "MSTRG.43864"; transcript_id "ENST00000544080"; gene_name "HAL"; ref_gene_id "ENSG00000084110";
chr12	StringTie	exon	95973630	95974372	1000	-	.	gene_id "MSTRG.43864"; transcript_id "ENST00000544080"; exon_number "1"; gene_name "HAL"; ref_gene_id "ENSG00000084110";
chr12	StringTie	exon	95976429	95976498	1000	-	.	gene_id "MSTRG.43864"; transcript_id "ENST00000544080"; exon_number "2"; gene_name "HAL"; ref_gene_id "ENSG00000084110";
chr12	StringTie	exon	95976598	95976706	1000	-	.	gene_id "MSTRG.43864"; transcript_id "ENST00000544080"; exon_number "3"; gene_name "HAL"; ref_gene_id "ENSG00000084110";
chr12	StringTie	exon	95977944	95978078	1000	-	.	gene_id "MSTRG.43864"; transcript_id "ENST00000544080"; exon_number "4"; gene_name "HAL"; ref_gene_id "ENSG00000084110";
chr12	StringTie	exon	95980556	95980721	1000	-	.	gene_id "MSTRG.43864"; transcript_id "ENST00000544080"; exon_number "5"; gene_name "HAL"; ref_gene_id "ENSG00000084110";
chr12	StringTie	exon	95980798	95980863	1000	-	.	gene_id "MSTRG.43864"; transcript_id "ENST00000544080"; exon_number "6"; gene_name "HAL"; ref_gene_id "ENSG00000084110";
chr12	StringTie	exon	95983911	95983991	1000	-	.	gene_id "MSTRG.43864"; transcript_id "ENST00000544080"; exon_number "7"; gene_name "HAL"; ref_gene_id "ENSG00000084110";
chr12	StringTie	exon	95985908	95985966	1000	-	.	gene_id "MSTRG.43864"; transcript_id "ENST00000544080"; exon_number "8"; gene_name "HAL"; ref_gene_id "ENSG00000084110";
chr12	StringTie	exon	95986065	95986160	1000	-	.	gene_id "MSTRG.43864"; transcript_id "ENST00000544080"; exon_number "9"; gene_name "HAL"; ref_gene_id "ENSG00000084110";
chr12	StringTie	exon	95987067	95987214	1000	-	.	gene_id "MSTRG.43864"; transcript_id "ENST00000544080"; exon_number "10"; gene_name "HAL"; ref_gene_id "ENSG00000084110";
chr12	StringTie	exon	95988193	95988240	1000	-	.	gene_id "MSTRG.43864"; transcript_id "ENST00000544080"; exon_number "11"; gene_name "HAL"; ref_gene_id "ENSG00000084110";
chr12	StringTie	exon	95990393	95990532	1000	-	.	gene_id "MSTRG.43864"; transcript_id "ENST00000544080"; exon_number "12"; gene_name "HAL"; ref_gene_id "ENSG00000084110";
chr12	StringTie	exon	95992680	95992805	1000	-	.	gene_id "MSTRG.43864"; transcript_id "ENST00000544080"; exon_number "13"; gene_name "HAL"; ref_gene_id "ENSG00000084110";
chr12	StringTie	exon	95993451	95993488	1000	-	.	gene_id "MSTRG.43864"; transcript_id "ENST00000544080"; exon_number "14"; gene_name "HAL"; ref_gene_id "ENSG00000084110";
chr12	StringTie	exon	95993926	95993998	1000	-	.	gene_id "MSTRG.43864"; transcript_id "ENST00000544080"; exon_number "15"; gene_name "HAL"; ref_gene_id "ENSG00000084110";
chr12	StringTie	exon	95994090	95994164	1000	-	.	gene_id "MSTRG.43864"; transcript_id "ENST00000544080"; exon_number "16"; gene_name "HAL"; ref_gene_id "ENSG00000084110";
chr12	StringTie	exon	95994798	95994825	1000	-	.	gene_id "MSTRG.43864"; transcript_id "ENST00000544080"; exon_number "17"; gene_name "HAL"; ref_gene_id "ENSG00000084110";
chr12	StringTie	exon	95994933	95994993	1000	-	.	gene_id "MSTRG.43864"; transcript_id "ENST00000544080"; exon_number "18"; gene_name "HAL"; ref_gene_id "ENSG00000084110";
chr12	StringTie	exon	95995664	95995991	1000	-	.	gene_id "MSTRG.43864"; transcript_id "ENST00000544080"; exon_number "19"; gene_name "HAL"; ref_gene_id "ENSG00000084110";
chr12	StringTie	exon	95996078	95996291	1000	-	.	gene_id "MSTRG.43864"; transcript_id "ENST00000544080"; exon_number "20"; gene_name "HAL"; ref_gene_id "ENSG00000084110";
chr12	StringTie	transcript	95990505	95995200	1000	-	.	gene_id "MSTRG.43864"; transcript_id "ENST00000546579"; gene_name "HAL"; ref_gene_id "ENSG00000084110";
chr12	StringTie	exon	95990505	95990532	1000	-	.	gene_id "MSTRG.43864"; transcript_id "ENST00000546579"; exon_number "1"; gene_name "HAL"; ref_gene_id "ENSG00000084110";
chr12	StringTie	exon	95992680	95992805	1000	-	.	gene_id "MSTRG.43864"; transcript_id "ENST00000546579"; exon_number "2"; gene_name "HAL"; ref_gene_id "ENSG00000084110";
chr12	StringTie	exon	95993451	95993488	1000	-	.	gene_id "MSTRG.43864"; transcript_id "ENST00000546579"; exon_number "3"; gene_name "HAL"; ref_gene_id "ENSG00000084110";
chr12	StringTie	exon	95993772	95993838	1000	-	.	gene_id "MSTRG.43864"; transcript_id "ENST00000546579"; exon_number "4"; gene_name "HAL"; ref_gene_id "ENSG00000084110";
chr12	StringTie	exon	95993926	95993998	1000	-	.	gene_id "MSTRG.43864"; transcript_id "ENST00000546579"; exon_number "5"; gene_name "HAL"; ref_gene_id "ENSG00000084110";
chr12	StringTie	exon	95994090	95994164	1000	-	.	gene_id "MSTRG.43864"; transcript_id "ENST00000546579"; exon_number "6"; gene_name "HAL"; ref_gene_id "ENSG00000084110";
chr12	StringTie	exon	95994798	95994819	1000	-	.	gene_id "MSTRG.43864"; transcript_id "ENST00000546579"; exon_number "7"; gene_name "HAL"; ref_gene_id "ENSG00000084110";
chr12	StringTie	exon	95994933	95995200	1000	-	.	gene_id "MSTRG.43864"; transcript_id "ENST00000546579"; exon_number "8"; gene_name "HAL"; ref_gene_id "ENSG00000084110";
chr12	StringTie	transcript	95974080	95996225	1000	-	.	gene_id "MSTRG.43864"; transcript_id "ENST00000546999"; gene_name "HAL"; ref_gene_id "ENSG00000084110";
chr12	StringTie	exon	95974080	95974372	1000	-	.	gene_id "MSTRG.43864"; transcript_id "ENST00000546999"; exon_number "1"; gene_name "HAL"; ref_gene_id "ENSG00000084110";
chr12	StringTie	exon	95976429	95976498	1000	-	.	gene_id "MSTRG.43864"; transcript_id "ENST00000546999"; exon_number "2"; gene_name "HAL"; ref_gene_id "ENSG00000084110";
chr12	StringTie	exon	95976598	95976706	1000	-	.	gene_id "MSTRG.43864"; transcript_id "ENST00000546999"; exon_number "3"; gene_name "HAL"; ref_gene_id "ENSG00000084110";
chr12	StringTie	exon	95977944	95978078	1000	-	.	gene_id "MSTRG.43864"; transcript_id "ENST00000546999"; exon_number "4"; gene_name "HAL"; ref_gene_id "ENSG00000084110";
chr12	StringTie	exon	95980556	95980721	1000	-	.	gene_id "MSTRG.43864"; transcript_id "ENST00000546999"; exon_number "5"; gene_name "HAL"; ref_gene_id "ENSG00000084110";
chr12	StringTie	exon	95980815	95980863	1000	-	.	gene_id "MSTRG.43864"; transcript_id "ENST00000546999"; exon_number "6"; gene_name "HAL"; ref_gene_id "ENSG00000084110";
chr12	StringTie	exon	95983911	95983991	1000	-	.	gene_id "MSTRG.43864"; transcript_id "ENST00000546999"; exon_number "7"; gene_name "HAL"; ref_gene_id "ENSG00000084110";
chr12	StringTie	exon	95985908	95985966	1000	-	.	gene_id "MSTRG.43864"; transcript_id "ENST00000546999"; exon_number "8"; gene_name "HAL"; ref_gene_id "ENSG00000084110";
chr12	StringTie	exon	95986065	95986160	1000	-	.	gene_id "MSTRG.43864"; transcript_id "ENST00000546999"; exon_number "9"; gene_name "HAL"; ref_gene_id "ENSG00000084110";
chr12	StringTie	exon	95987067	95987214	1000	-	.	gene_id "MSTRG.43864"; transcript_id "ENST00000546999"; exon_number "10"; gene_name "HAL"; ref_gene_id "ENSG00000084110";
chr12	StringTie	exon	95988193	95988240	1000	-	.	gene_id "MSTRG.43864"; transcript_id "ENST00000546999"; exon_number "11"; gene_name "HAL"; ref_gene_id "ENSG00000084110";
chr12	StringTie	exon	95990393	95990532	1000	-	.	gene_id "MSTRG.43864"; transcript_id "ENST00000546999"; exon_number "12"; gene_name "HAL"; ref_gene_id "ENSG00000084110";
chr12	StringTie	exon	95992680	95992805	1000	-	.	gene_id "MSTRG.43864"; transcript_id "ENST00000546999"; exon_number "13"; gene_name "HAL"; ref_gene_id "ENSG00000084110";
chr12	StringTie	exon	95993451	95993488	1000	-	.	gene_id "MSTRG.43864"; transcript_id "ENST00000546999"; exon_number "14"; gene_name "HAL"; ref_gene_id "ENSG00000084110";
chr12	StringTie	exon	95993926	95993998	1000	-	.	gene_id "MSTRG.43864"; transcript_id "ENST00000546999"; exon_number "15"; gene_name "HAL"; ref_gene_id "ENSG00000084110";
chr12	StringTie	exon	95994090	95994164	1000	-	.	gene_id "MSTRG.43864"; transcript_id "ENST00000546999"; exon_number "16"; gene_name "HAL"; ref_gene_id "ENSG00000084110";
chr12	StringTie	exon	95994798	95994825	1000	-	.	gene_id "MSTRG.43864"; transcript_id "ENST00000546999"; exon_number "17"; gene_name "HAL"; ref_gene_id "ENSG00000084110";
chr12	StringTie	exon	95994933	95994993	1000	-	.	gene_id "MSTRG.43864"; transcript_id "ENST00000546999"; exon_number "18"; gene_name "HAL"; ref_gene_id "ENSG00000084110";
chr12	StringTie	exon	95995664	95995991	1000	-	.	gene_id "MSTRG.43864"; transcript_id "ENST00000546999"; exon_number "19"; gene_name "HAL"; ref_gene_id "ENSG00000084110";
chr12	StringTie	exon	95996078	95996225	1000	-	.	gene_id "MSTRG.43864"; transcript_id "ENST00000546999"; exon_number "20"; gene_name "HAL"; ref_gene_id "ENSG00000084110";
chr12	StringTie	transcript	96003594	96013252	1000	-	.	gene_id "MSTRG.43864"; transcript_id "ENST00000547393"; gene_name "LTA4H"; ref_gene_id "ENSG00000111144";
chr12	StringTie	exon	96003594	96003920	1000	-	.	gene_id "MSTRG.43864"; transcript_id "ENST00000547393"; exon_number "1"; gene_name "LTA4H"; ref_gene_id "ENSG00000111144";
chr12	StringTie	exon	96006314	96006409	1000	-	.	gene_id "MSTRG.43864"; transcript_id "ENST00000547393"; exon_number "2"; gene_name "LTA4H"; ref_gene_id "ENSG00000111144";
chr12	StringTie	exon	96009094	96009148	1000	-	.	gene_id "MSTRG.43864"; transcript_id "ENST00000547393"; exon_number "3"; gene_name "LTA4H"; ref_gene_id "ENSG00000111144";
chr12	StringTie	exon	96013188	96013252	1000	-	.	gene_id "MSTRG.43864"; transcript_id "ENST00000547393"; exon_number "4"; gene_name "LTA4H"; ref_gene_id "ENSG00000111144";
chr12	StringTie	transcript	96011295	96015174	1000	-	.	gene_id "MSTRG.43864"; transcript_id "ENST00000547982"; gene_name "LTA4H"; ref_gene_id "ENSG00000111144";
chr12	StringTie	exon	96011295	96011865	1000	-	.	gene_id "MSTRG.43864"; transcript_id "ENST00000547982"; exon_number "1"; gene_name "LTA4H"; ref_gene_id "ENSG00000111144";
chr12	StringTie	exon	96013188	96013258	1000	-	.	gene_id "MSTRG.43864"; transcript_id "ENST00000547982"; exon_number "2"; gene_name "LTA4H"; ref_gene_id "ENSG00000111144";
chr12	StringTie	exon	96013750	96013853	1000	-	.	gene_id "MSTRG.43864"; transcript_id "ENST00000547982"; exon_number "3"; gene_name "LTA4H"; ref_gene_id "ENSG00000111144";
chr12	StringTie	exon	96014855	96014999	1000	-	.	gene_id "MSTRG.43864"; transcript_id "ENST00000547982"; exon_number "4"; gene_name "LTA4H"; ref_gene_id "ENSG00000111144";
chr12	StringTie	exon	96015080	96015174	1000	-	.	gene_id "MSTRG.43864"; transcript_id "ENST00000547982"; exon_number "5"; gene_name "LTA4H"; ref_gene_id "ENSG00000111144";
chr12	StringTie	transcript	96006314	96015134	1000	-	.	gene_id "MSTRG.43864"; transcript_id "ENST00000548375"; gene_name "LTA4H"; ref_gene_id "ENSG00000111144";
chr12	StringTie	exon	96006314	96006409	1000	-	.	gene_id "MSTRG.43864"; transcript_id "ENST00000548375"; exon_number "1"; gene_name "LTA4H"; ref_gene_id "ENSG00000111144";
chr12	StringTie	exon	96009094	96009148	1000	-	.	gene_id "MSTRG.43864"; transcript_id "ENST00000548375"; exon_number "2"; gene_name "LTA4H"; ref_gene_id "ENSG00000111144";
chr12	StringTie	exon	96011753	96011865	1000	-	.	gene_id "MSTRG.43864"; transcript_id "ENST00000548375"; exon_number "3"; gene_name "LTA4H"; ref_gene_id "ENSG00000111144";
chr12	StringTie	exon	96013188	96013258	1000	-	.	gene_id "MSTRG.43864"; transcript_id "ENST00000548375"; exon_number "4"; gene_name "LTA4H"; ref_gene_id "ENSG00000111144";
chr12	StringTie	exon	96013750	96013853	1000	-	.	gene_id "MSTRG.43864"; transcript_id "ENST00000548375"; exon_number "5"; gene_name "LTA4H"; ref_gene_id "ENSG00000111144";
chr12	StringTie	exon	96014855	96014999	1000	-	.	gene_id "MSTRG.43864"; transcript_id "ENST00000548375"; exon_number "6"; gene_name "LTA4H"; ref_gene_id "ENSG00000111144";
chr12	StringTie	exon	96015080	96015134	1000	-	.	gene_id "MSTRG.43864"; transcript_id "ENST00000548375"; exon_number "7"; gene_name "LTA4H"; ref_gene_id "ENSG00000111144";
chr12	StringTie	transcript	95983682	95985967	1000	-	.	gene_id "MSTRG.43864"; transcript_id "ENST00000548636"; gene_name "HAL"; ref_gene_id "ENSG00000084110";
chr12	StringTie	exon	95983682	95983991	1000	-	.	gene_id "MSTRG.43864"; transcript_id "ENST00000548636"; exon_number "1"; gene_name "HAL"; ref_gene_id "ENSG00000084110";
chr12	StringTie	exon	95985908	95985967	1000	-	.	gene_id "MSTRG.43864"; transcript_id "ENST00000548636"; exon_number "2"; gene_name "HAL"; ref_gene_id "ENSG00000084110";
chr12	StringTie	transcript	95976103	95980668	1000	-	.	gene_id "MSTRG.43864"; transcript_id "ENST00000548808"; gene_name "HAL"; ref_gene_id "ENSG00000084110";
chr12	StringTie	exon	95976103	95976498	1000	-	.	gene_id "MSTRG.43864"; transcript_id "ENST00000548808"; exon_number "1"; gene_name "HAL"; ref_gene_id "ENSG00000084110";
chr12	StringTie	exon	95976598	95976706	1000	-	.	gene_id "MSTRG.43864"; transcript_id "ENST00000548808"; exon_number "2"; gene_name "HAL"; ref_gene_id "ENSG00000084110";
chr12	StringTie	exon	95977944	95978078	1000	-	.	gene_id "MSTRG.43864"; transcript_id "ENST00000548808"; exon_number "3"; gene_name "HAL"; ref_gene_id "ENSG00000084110";
chr12	StringTie	exon	95980556	95980668	1000	-	.	gene_id "MSTRG.43864"; transcript_id "ENST00000548808"; exon_number "4"; gene_name "HAL"; ref_gene_id "ENSG00000084110";
chr12	StringTie	transcript	96002990	96035641	1000	-	.	gene_id "MSTRG.43864"; transcript_id "ENST00000548852"; gene_name "LTA4H"; ref_gene_id "ENSG00000111144";
chr12	StringTie	exon	96002990	96003064	1000	-	.	gene_id "MSTRG.43864"; transcript_id "ENST00000548852"; exon_number "1"; gene_name "LTA4H"; ref_gene_id "ENSG00000111144";
chr12	StringTie	exon	96003838	96003981	1000	-	.	gene_id "MSTRG.43864"; transcript_id "ENST00000548852"; exon_number "2"; gene_name "LTA4H"; ref_gene_id "ENSG00000111144";
chr12	StringTie	exon	96006314	96006409	1000	-	.	gene_id "MSTRG.43864"; transcript_id "ENST00000548852"; exon_number "3"; gene_name "LTA4H"; ref_gene_id "ENSG00000111144";
chr12	StringTie	exon	96009094	96009148	1000	-	.	gene_id "MSTRG.43864"; transcript_id "ENST00000548852"; exon_number "4"; gene_name "LTA4H"; ref_gene_id "ENSG00000111144";
chr12	StringTie	exon	96013188	96013258	1000	-	.	gene_id "MSTRG.43864"; transcript_id "ENST00000548852"; exon_number "5"; gene_name "LTA4H"; ref_gene_id "ENSG00000111144";
chr12	StringTie	exon	96013750	96013853	1000	-	.	gene_id "MSTRG.43864"; transcript_id "ENST00000548852"; exon_number "6"; gene_name "LTA4H"; ref_gene_id "ENSG00000111144";
chr12	StringTie	exon	96014855	96014999	1000	-	.	gene_id "MSTRG.43864"; transcript_id "ENST00000548852"; exon_number "7"; gene_name "LTA4H"; ref_gene_id "ENSG00000111144";
chr12	StringTie	exon	96015583	96015694	1000	-	.	gene_id "MSTRG.43864"; transcript_id "ENST00000548852"; exon_number "8"; gene_name "LTA4H"; ref_gene_id "ENSG00000111144";
chr12	StringTie	exon	96017044	96017114	1000	-	.	gene_id "MSTRG.43864"; transcript_id "ENST00000548852"; exon_number "9"; gene_name "LTA4H"; ref_gene_id "ENSG00000111144";
chr12	StringTie	exon	96017557	96017580	1000	-	.	gene_id "MSTRG.43864"; transcript_id "ENST00000548852"; exon_number "10"; gene_name "LTA4H"; ref_gene_id "ENSG00000111144";
chr12	StringTie	exon	96018763	96018903	1000	-	.	gene_id "MSTRG.43864"; transcript_id "ENST00000548852"; exon_number "11"; gene_name "LTA4H"; ref_gene_id "ENSG00000111144";
chr12	StringTie	exon	96019168	96019240	1000	-	.	gene_id "MSTRG.43864"; transcript_id "ENST00000548852"; exon_number "12"; gene_name "LTA4H"; ref_gene_id "ENSG00000111144";
chr12	StringTie	exon	96021085	96021137	1000	-	.	gene_id "MSTRG.43864"; transcript_id "ENST00000548852"; exon_number "13"; gene_name "LTA4H"; ref_gene_id "ENSG00000111144";
chr12	StringTie	exon	96022147	96022251	1000	-	.	gene_id "MSTRG.43864"; transcript_id "ENST00000548852"; exon_number "14"; gene_name "LTA4H"; ref_gene_id "ENSG00000111144";
chr12	StringTie	exon	96024479	96024547	1000	-	.	gene_id "MSTRG.43864"; transcript_id "ENST00000548852"; exon_number "15"; gene_name "LTA4H"; ref_gene_id "ENSG00000111144";
chr12	StringTie	exon	96027444	96027503	1000	-	.	gene_id "MSTRG.43864"; transcript_id "ENST00000548852"; exon_number "16"; gene_name "LTA4H"; ref_gene_id "ENSG00000111144";
chr12	StringTie	exon	96029055	96029185	1000	-	.	gene_id "MSTRG.43864"; transcript_id "ENST00000548852"; exon_number "17"; gene_name "LTA4H"; ref_gene_id "ENSG00000111144";
chr12	StringTie	exon	96035361	96035641	1000	-	.	gene_id "MSTRG.43864"; transcript_id "ENST00000548852"; exon_number "18"; gene_name "LTA4H"; ref_gene_id "ENSG00000111144";
chr12	StringTie	transcript	95990289	95992787	1000	-	.	gene_id "MSTRG.43864"; transcript_id "ENST00000549376"; gene_name "HAL"; ref_gene_id "ENSG00000084110";
chr12	StringTie	exon	95990289	95990532	1000	-	.	gene_id "MSTRG.43864"; transcript_id "ENST00000549376"; exon_number "1"; gene_name "HAL"; ref_gene_id "ENSG00000084110";
chr12	StringTie	exon	95992680	95992787	1000	-	.	gene_id "MSTRG.43864"; transcript_id "ENST00000549376"; exon_number "2"; gene_name "HAL"; ref_gene_id "ENSG00000084110";
chr12	StringTie	transcript	95989563	95990507	1000	-	.	gene_id "MSTRG.43864"; transcript_id "ENST00000551562"; gene_name "HAL"; ref_gene_id "ENSG00000084110";
chr12	StringTie	exon	95989563	95989897	1000	-	.	gene_id "MSTRG.43864"; transcript_id "ENST00000551562"; exon_number "1"; gene_name "HAL"; ref_gene_id "ENSG00000084110";
chr12	StringTie	exon	95990393	95990507	1000	-	.	gene_id "MSTRG.43864"; transcript_id "ENST00000551562"; exon_number "2"; gene_name "HAL"; ref_gene_id "ENSG00000084110";
chr12	StringTie	transcript	96013239	96014324	1000	-	.	gene_id "MSTRG.43864"; transcript_id "ENST00000552091"; gene_name "LTA4H"; ref_gene_id "ENSG00000111144";
chr12	StringTie	exon	96013239	96013258	1000	-	.	gene_id "MSTRG.43864"; transcript_id "ENST00000552091"; exon_number "1"; gene_name "LTA4H"; ref_gene_id "ENSG00000111144";
chr12	StringTie	exon	96013750	96014324	1000	-	.	gene_id "MSTRG.43864"; transcript_id "ENST00000552091"; exon_number "2"; gene_name "LTA4H"; ref_gene_id "ENSG00000111144";
chr12	StringTie	transcript	95987074	95995928	1000	-	.	gene_id "MSTRG.43864"; transcript_id "ENST00000552509"; gene_name "HAL"; ref_gene_id "ENSG00000084110";
chr12	StringTie	exon	95987074	95987214	1000	-	.	gene_id "MSTRG.43864"; transcript_id "ENST00000552509"; exon_number "1"; gene_name "HAL"; ref_gene_id "ENSG00000084110";
chr12	StringTie	exon	95988193	95988240	1000	-	.	gene_id "MSTRG.43864"; transcript_id "ENST00000552509"; exon_number "2"; gene_name "HAL"; ref_gene_id "ENSG00000084110";
chr12	StringTie	exon	95990393	95990532	1000	-	.	gene_id "MSTRG.43864"; transcript_id "ENST00000552509"; exon_number "3"; gene_name "HAL"; ref_gene_id "ENSG00000084110";
chr12	StringTie	exon	95992680	95992805	1000	-	.	gene_id "MSTRG.43864"; transcript_id "ENST00000552509"; exon_number "4"; gene_name "HAL"; ref_gene_id "ENSG00000084110";
chr12	StringTie	exon	95993451	95993488	1000	-	.	gene_id "MSTRG.43864"; transcript_id "ENST00000552509"; exon_number "5"; gene_name "HAL"; ref_gene_id "ENSG00000084110";
chr12	StringTie	exon	95993644	95993674	1000	-	.	gene_id "MSTRG.43864"; transcript_id "ENST00000552509"; exon_number "6"; gene_name "HAL"; ref_gene_id "ENSG00000084110";
chr12	StringTie	exon	95993926	95993998	1000	-	.	gene_id "MSTRG.43864"; transcript_id "ENST00000552509"; exon_number "7"; gene_name "HAL"; ref_gene_id "ENSG00000084110";
chr12	StringTie	exon	95994090	95994164	1000	-	.	gene_id "MSTRG.43864"; transcript_id "ENST00000552509"; exon_number "8"; gene_name "HAL"; ref_gene_id "ENSG00000084110";
chr12	StringTie	exon	95994798	95994825	1000	-	.	gene_id "MSTRG.43864"; transcript_id "ENST00000552509"; exon_number "9"; gene_name "HAL"; ref_gene_id "ENSG00000084110";
chr12	StringTie	exon	95994933	95994993	1000	-	.	gene_id "MSTRG.43864"; transcript_id "ENST00000552509"; exon_number "10"; gene_name "HAL"; ref_gene_id "ENSG00000084110";
chr12	StringTie	exon	95995664	95995928	1000	-	.	gene_id "MSTRG.43864"; transcript_id "ENST00000552509"; exon_number "11"; gene_name "HAL"; ref_gene_id "ENSG00000084110";
chr12	StringTie	transcript	96000830	96043477	1000	-	.	gene_id "MSTRG.43864"; transcript_id "ENST00000552789"; gene_name "LTA4H"; ref_gene_id "ENSG00000111144";
chr12	StringTie	exon	96000830	96001106	1000	-	.	gene_id "MSTRG.43864"; transcript_id "ENST00000552789"; exon_number "1"; gene_name "LTA4H"; ref_gene_id "ENSG00000111144";
chr12	StringTie	exon	96002960	96003064	1000	-	.	gene_id "MSTRG.43864"; transcript_id "ENST00000552789"; exon_number "2"; gene_name "LTA4H"; ref_gene_id "ENSG00000111144";
chr12	StringTie	exon	96003838	96003920	1000	-	.	gene_id "MSTRG.43864"; transcript_id "ENST00000552789"; exon_number "3"; gene_name "LTA4H"; ref_gene_id "ENSG00000111144";
chr12	StringTie	exon	96006314	96006409	1000	-	.	gene_id "MSTRG.43864"; transcript_id "ENST00000552789"; exon_number "4"; gene_name "LTA4H"; ref_gene_id "ENSG00000111144";
chr12	StringTie	exon	96009094	96009148	1000	-	.	gene_id "MSTRG.43864"; transcript_id "ENST00000552789"; exon_number "5"; gene_name "LTA4H"; ref_gene_id "ENSG00000111144";
chr12	StringTie	exon	96013188	96013258	1000	-	.	gene_id "MSTRG.43864"; transcript_id "ENST00000552789"; exon_number "6"; gene_name "LTA4H"; ref_gene_id "ENSG00000111144";
chr12	StringTie	exon	96013750	96013853	1000	-	.	gene_id "MSTRG.43864"; transcript_id "ENST00000552789"; exon_number "7"; gene_name "LTA4H"; ref_gene_id "ENSG00000111144";
chr12	StringTie	exon	96014855	96014999	1000	-	.	gene_id "MSTRG.43864"; transcript_id "ENST00000552789"; exon_number "8"; gene_name "LTA4H"; ref_gene_id "ENSG00000111144";
chr12	StringTie	exon	96015583	96015694	1000	-	.	gene_id "MSTRG.43864"; transcript_id "ENST00000552789"; exon_number "9"; gene_name "LTA4H"; ref_gene_id "ENSG00000111144";
chr12	StringTie	exon	96017044	96017114	1000	-	.	gene_id "MSTRG.43864"; transcript_id "ENST00000552789"; exon_number "10"; gene_name "LTA4H"; ref_gene_id "ENSG00000111144";
chr12	StringTie	exon	96017557	96017580	1000	-	.	gene_id "MSTRG.43864"; transcript_id "ENST00000552789"; exon_number "11"; gene_name "LTA4H"; ref_gene_id "ENSG00000111144";
chr12	StringTie	exon	96018763	96018903	1000	-	.	gene_id "MSTRG.43864"; transcript_id "ENST00000552789"; exon_number "12"; gene_name "LTA4H"; ref_gene_id "ENSG00000111144";
chr12	StringTie	exon	96019168	96019240	1000	-	.	gene_id "MSTRG.43864"; transcript_id "ENST00000552789"; exon_number "13"; gene_name "LTA4H"; ref_gene_id "ENSG00000111144";
chr12	StringTie	exon	96021085	96021137	1000	-	.	gene_id "MSTRG.43864"; transcript_id "ENST00000552789"; exon_number "14"; gene_name "LTA4H"; ref_gene_id "ENSG00000111144";
chr12	StringTie	exon	96022147	96022251	1000	-	.	gene_id "MSTRG.43864"; transcript_id "ENST00000552789"; exon_number "15"; gene_name "LTA4H"; ref_gene_id "ENSG00000111144";
chr12	StringTie	exon	96024479	96024547	1000	-	.	gene_id "MSTRG.43864"; transcript_id "ENST00000552789"; exon_number "16"; gene_name "LTA4H"; ref_gene_id "ENSG00000111144";
chr12	StringTie	exon	96027444	96027564	1000	-	.	gene_id "MSTRG.43864"; transcript_id "ENST00000552789"; exon_number "17"; gene_name "LTA4H"; ref_gene_id "ENSG00000111144";
chr12	StringTie	exon	96029055	96029185	1000	-	.	gene_id "MSTRG.43864"; transcript_id "ENST00000552789"; exon_number "18"; gene_name "LTA4H"; ref_gene_id "ENSG00000111144";
chr12	StringTie	exon	96043289	96043477	1000	-	.	gene_id "MSTRG.43864"; transcript_id "ENST00000552789"; exon_number "19"; gene_name "LTA4H"; ref_gene_id "ENSG00000111144";
chr12	StringTie	transcript	96000833	96035528	1000	-	.	gene_id "MSTRG.43864"; transcript_id "ENST00000553041"; gene_name "LTA4H"; ref_gene_id "ENSG00000111144";
chr12	StringTie	exon	96000833	96001106	1000	-	.	gene_id "MSTRG.43864"; transcript_id "ENST00000553041"; exon_number "1"; gene_name "LTA4H"; ref_gene_id "ENSG00000111144";
chr12	StringTie	exon	96002960	96003064	1000	-	.	gene_id "MSTRG.43864"; transcript_id "ENST00000553041"; exon_number "2"; gene_name "LTA4H"; ref_gene_id "ENSG00000111144";
chr12	StringTie	exon	96003838	96003920	1000	-	.	gene_id "MSTRG.43864"; transcript_id "ENST00000553041"; exon_number "3"; gene_name "LTA4H"; ref_gene_id "ENSG00000111144";
chr12	StringTie	exon	96006314	96006409	1000	-	.	gene_id "MSTRG.43864"; transcript_id "ENST00000553041"; exon_number "4"; gene_name "LTA4H"; ref_gene_id "ENSG00000111144";
chr12	StringTie	exon	96009094	96013258	1000	-	.	gene_id "MSTRG.43864"; transcript_id "ENST00000553041"; exon_number "5"; gene_name "LTA4H"; ref_gene_id "ENSG00000111144";
chr12	StringTie	exon	96013750	96013853	1000	-	.	gene_id "MSTRG.43864"; transcript_id "ENST00000553041"; exon_number "6"; gene_name "LTA4H"; ref_gene_id "ENSG00000111144";
chr12	StringTie	exon	96014855	96014999	1000	-	.	gene_id "MSTRG.43864"; transcript_id "ENST00000553041"; exon_number "7"; gene_name "LTA4H"; ref_gene_id "ENSG00000111144";
chr12	StringTie	exon	96015583	96015694	1000	-	.	gene_id "MSTRG.43864"; transcript_id "ENST00000553041"; exon_number "8"; gene_name "LTA4H"; ref_gene_id "ENSG00000111144";
chr12	StringTie	exon	96017044	96017114	1000	-	.	gene_id "MSTRG.43864"; transcript_id "ENST00000553041"; exon_number "9"; gene_name "LTA4H"; ref_gene_id "ENSG00000111144";
chr12	StringTie	exon	96017557	96017580	1000	-	.	gene_id "MSTRG.43864"; transcript_id "ENST00000553041"; exon_number "10"; gene_name "LTA4H"; ref_gene_id "ENSG00000111144";
chr12	StringTie	exon	96018763	96018903	1000	-	.	gene_id "MSTRG.43864"; transcript_id "ENST00000553041"; exon_number "11"; gene_name "LTA4H"; ref_gene_id "ENSG00000111144";
chr12	StringTie	exon	96019168	96019240	1000	-	.	gene_id "MSTRG.43864"; transcript_id "ENST00000553041"; exon_number "12"; gene_name "LTA4H"; ref_gene_id "ENSG00000111144";
chr12	StringTie	exon	96020690	96020758	1000	-	.	gene_id "MSTRG.43864"; transcript_id "ENST00000553041"; exon_number "13"; gene_name "LTA4H"; ref_gene_id "ENSG00000111144";
chr12	StringTie	exon	96021085	96021137	1000	-	.	gene_id "MSTRG.43864"; transcript_id "ENST00000553041"; exon_number "14"; gene_name "LTA4H"; ref_gene_id "ENSG00000111144";
chr12	StringTie	exon	96022147	96022251	1000	-	.	gene_id "MSTRG.43864"; transcript_id "ENST00000553041"; exon_number "15"; gene_name "LTA4H"; ref_gene_id "ENSG00000111144";
chr12	StringTie	exon	96024479	96024547	1000	-	.	gene_id "MSTRG.43864"; transcript_id "ENST00000553041"; exon_number "16"; gene_name "LTA4H"; ref_gene_id "ENSG00000111144";
chr12	StringTie	exon	96027444	96027564	1000	-	.	gene_id "MSTRG.43864"; transcript_id "ENST00000553041"; exon_number "17"; gene_name "LTA4H"; ref_gene_id "ENSG00000111144";
chr12	StringTie	exon	96029055	96029185	1000	-	.	gene_id "MSTRG.43864"; transcript_id "ENST00000553041"; exon_number "18"; gene_name "LTA4H"; ref_gene_id "ENSG00000111144";
chr12	StringTie	exon	96035361	96035528	1000	-	.	gene_id "MSTRG.43864"; transcript_id "ENST00000553041"; exon_number "19"; gene_name "LTA4H"; ref_gene_id "ENSG00000111144";
chr12	StringTie	transcript	95972443	95996357	1000	-	.	gene_id "MSTRG.43864"; transcript_id "MSTRG.43864.1";
chr12	StringTie	exon	95972443	95974372	1000	-	.	gene_id "MSTRG.43864"; transcript_id "MSTRG.43864.1"; exon_number "1";
chr12	StringTie	exon	95976429	95976498	1000	-	.	gene_id "MSTRG.43864"; transcript_id "MSTRG.43864.1"; exon_number "2";
chr12	StringTie	exon	95976598	95976706	1000	-	.	gene_id "MSTRG.43864"; transcript_id "MSTRG.43864.1"; exon_number "3";
chr12	StringTie	exon	95977944	95978078	1000	-	.	gene_id "MSTRG.43864"; transcript_id "MSTRG.43864.1"; exon_number "4";
chr12	StringTie	exon	95980556	95980721	1000	-	.	gene_id "MSTRG.43864"; transcript_id "MSTRG.43864.1"; exon_number "5";
chr12	StringTie	exon	95980798	95980863	1000	-	.	gene_id "MSTRG.43864"; transcript_id "MSTRG.43864.1"; exon_number "6";
chr12	StringTie	exon	95983911	95983991	1000	-	.	gene_id "MSTRG.43864"; transcript_id "MSTRG.43864.1"; exon_number "7";
chr12	StringTie	exon	95985908	95985966	1000	-	.	gene_id "MSTRG.43864"; transcript_id "MSTRG.43864.1"; exon_number "8";
chr12	StringTie	exon	95986065	95986160	1000	-	.	gene_id "MSTRG.43864"; transcript_id "MSTRG.43864.1"; exon_number "9";
chr12	StringTie	exon	95987067	95987214	1000	-	.	gene_id "MSTRG.43864"; transcript_id "MSTRG.43864.1"; exon_number "10";
chr12	StringTie	exon	95988193	95988240	1000	-	.	gene_id "MSTRG.43864"; transcript_id "MSTRG.43864.1"; exon_number "11";
chr12	StringTie	exon	95990393	95990532	1000	-	.	gene_id "MSTRG.43864"; transcript_id "MSTRG.43864.1"; exon_number "12";
chr12	StringTie	exon	95992680	95992805	1000	-	.	gene_id "MSTRG.43864"; transcript_id "MSTRG.43864.1"; exon_number "13";
chr12	StringTie	exon	95993451	95993488	1000	-	.	gene_id "MSTRG.43864"; transcript_id "MSTRG.43864.1"; exon_number "14";
chr12	StringTie	exon	95993772	95993838	1000	-	.	gene_id "MSTRG.43864"; transcript_id "MSTRG.43864.1"; exon_number "15";
chr12	StringTie	exon	95993926	95993998	1000	-	.	gene_id "MSTRG.43864"; transcript_id "MSTRG.43864.1"; exon_number "16";
chr12	StringTie	exon	95994090	95994164	1000	-	.	gene_id "MSTRG.43864"; transcript_id "MSTRG.43864.1"; exon_number "17";
chr12	StringTie	exon	95994798	95994825	1000	-	.	gene_id "MSTRG.43864"; transcript_id "MSTRG.43864.1"; exon_number "18";
chr12	StringTie	exon	95994933	95994993	1000	-	.	gene_id "MSTRG.43864"; transcript_id "MSTRG.43864.1"; exon_number "19";
chr12	StringTie	exon	95995664	95995973	1000	-	.	gene_id "MSTRG.43864"; transcript_id "MSTRG.43864.1"; exon_number "20";
chr12	StringTie	exon	95996078	95996357	1000	-	.	gene_id "MSTRG.43864"; transcript_id "MSTRG.43864.1"; exon_number "21";
chr12	StringTie	transcript	95972628	95996349	1000	-	.	gene_id "MSTRG.43864"; transcript_id "MSTRG.43864.10";
chr12	StringTie	exon	95972628	95974372	1000	-	.	gene_id "MSTRG.43864"; transcript_id "MSTRG.43864.10"; exon_number "1";
chr12	StringTie	exon	95976429	95976498	1000	-	.	gene_id "MSTRG.43864"; transcript_id "MSTRG.43864.10"; exon_number "2";
chr12	StringTie	exon	95976598	95976706	1000	-	.	gene_id "MSTRG.43864"; transcript_id "MSTRG.43864.10"; exon_number "3";
chr12	StringTie	exon	95977944	95978023	1000	-	.	gene_id "MSTRG.43864"; transcript_id "MSTRG.43864.10"; exon_number "4";
chr12	StringTie	exon	95980556	95980721	1000	-	.	gene_id "MSTRG.43864"; transcript_id "MSTRG.43864.10"; exon_number "5";
chr12	StringTie	exon	95980798	95980863	1000	-	.	gene_id "MSTRG.43864"; transcript_id "MSTRG.43864.10"; exon_number "6";
chr12	StringTie	exon	95983911	95983991	1000	-	.	gene_id "MSTRG.43864"; transcript_id "MSTRG.43864.10"; exon_number "7";
chr12	StringTie	exon	95985908	95985966	1000	-	.	gene_id "MSTRG.43864"; transcript_id "MSTRG.43864.10"; exon_number "8";
chr12	StringTie	exon	95986065	95986160	1000	-	.	gene_id "MSTRG.43864"; transcript_id "MSTRG.43864.10"; exon_number "9";
chr12	StringTie	exon	95987067	95987214	1000	-	.	gene_id "MSTRG.43864"; transcript_id "MSTRG.43864.10"; exon_number "10";
chr12	StringTie	exon	95988193	95988240	1000	-	.	gene_id "MSTRG.43864"; transcript_id "MSTRG.43864.10"; exon_number "11";
chr12	StringTie	exon	95990393	95990532	1000	-	.	gene_id "MSTRG.43864"; transcript_id "MSTRG.43864.10"; exon_number "12";
chr12	StringTie	exon	95992680	95992805	1000	-	.	gene_id "MSTRG.43864"; transcript_id "MSTRG.43864.10"; exon_number "13";
chr12	StringTie	exon	95993451	95993488	1000	-	.	gene_id "MSTRG.43864"; transcript_id "MSTRG.43864.10"; exon_number "14";
chr12	StringTie	exon	95993772	95993838	1000	-	.	gene_id "MSTRG.43864"; transcript_id "MSTRG.43864.10"; exon_number "15";
chr12	StringTie	exon	95993926	95993998	1000	-	.	gene_id "MSTRG.43864"; transcript_id "MSTRG.43864.10"; exon_number "16";
chr12	StringTie	exon	95994090	95994164	1000	-	.	gene_id "MSTRG.43864"; transcript_id "MSTRG.43864.10"; exon_number "17";
chr12	StringTie	exon	95994798	95994825	1000	-	.	gene_id "MSTRG.43864"; transcript_id "MSTRG.43864.10"; exon_number "18";
chr12	StringTie	exon	95994933	95994987	1000	-	.	gene_id "MSTRG.43864"; transcript_id "MSTRG.43864.10"; exon_number "19";
chr12	StringTie	exon	95995664	95995937	1000	-	.	gene_id "MSTRG.43864"; transcript_id "MSTRG.43864.10"; exon_number "20";
chr12	StringTie	exon	95996232	95996349	1000	-	.	gene_id "MSTRG.43864"; transcript_id "MSTRG.43864.10"; exon_number "21";
chr12	StringTie	transcript	95972636	95996354	1000	-	.	gene_id "MSTRG.43864"; transcript_id "MSTRG.43864.11";
chr12	StringTie	exon	95972636	95974372	1000	-	.	gene_id "MSTRG.43864"; transcript_id "MSTRG.43864.11"; exon_number "1";
chr12	StringTie	exon	95975973	95976498	1000	-	.	gene_id "MSTRG.43864"; transcript_id "MSTRG.43864.11"; exon_number "2";
chr12	StringTie	exon	95976598	95976706	1000	-	.	gene_id "MSTRG.43864"; transcript_id "MSTRG.43864.11"; exon_number "3";
chr12	StringTie	exon	95977944	95978078	1000	-	.	gene_id "MSTRG.43864"; transcript_id "MSTRG.43864.11"; exon_number "4";
chr12	StringTie	exon	95980556	95980721	1000	-	.	gene_id "MSTRG.43864"; transcript_id "MSTRG.43864.11"; exon_number "5";
chr12	StringTie	exon	95980798	95980863	1000	-	.	gene_id "MSTRG.43864"; transcript_id "MSTRG.43864.11"; exon_number "6";
chr12	StringTie	exon	95983911	95983991	1000	-	.	gene_id "MSTRG.43864"; transcript_id "MSTRG.43864.11"; exon_number "7";
chr12	StringTie	exon	95985908	95985966	1000	-	.	gene_id "MSTRG.43864"; transcript_id "MSTRG.43864.11"; exon_number "8";
chr12	StringTie	exon	95986065	95986160	1000	-	.	gene_id "MSTRG.43864"; transcript_id "MSTRG.43864.11"; exon_number "9";
chr12	StringTie	exon	95987067	95987214	1000	-	.	gene_id "MSTRG.43864"; transcript_id "MSTRG.43864.11"; exon_number "10";
chr12	StringTie	exon	95988193	95988240	1000	-	.	gene_id "MSTRG.43864"; transcript_id "MSTRG.43864.11"; exon_number "11";
chr12	StringTie	exon	95990393	95990532	1000	-	.	gene_id "MSTRG.43864"; transcript_id "MSTRG.43864.11"; exon_number "12";
chr12	StringTie	exon	95992680	95992805	1000	-	.	gene_id "MSTRG.43864"; transcript_id "MSTRG.43864.11"; exon_number "13";
chr12	StringTie	exon	95993451	95993488	1000	-	.	gene_id "MSTRG.43864"; transcript_id "MSTRG.43864.11"; exon_number "14";
chr12	StringTie	exon	95993772	95993838	1000	-	.	gene_id "MSTRG.43864"; transcript_id "MSTRG.43864.11"; exon_number "15";
chr12	StringTie	exon	95993926	95993998	1000	-	.	gene_id "MSTRG.43864"; transcript_id "MSTRG.43864.11"; exon_number "16";
chr12	StringTie	exon	95994090	95994164	1000	-	.	gene_id "MSTRG.43864"; transcript_id "MSTRG.43864.11"; exon_number "17";
chr12	StringTie	exon	95994798	95994825	1000	-	.	gene_id "MSTRG.43864"; transcript_id "MSTRG.43864.11"; exon_number "18";
chr12	StringTie	exon	95994933	95994987	1000	-	.	gene_id "MSTRG.43864"; transcript_id "MSTRG.43864.11"; exon_number "19";
chr12	StringTie	exon	95995664	95995991	1000	-	.	gene_id "MSTRG.43864"; transcript_id "MSTRG.43864.11"; exon_number "20";
chr12	StringTie	exon	95996078	95996354	1000	-	.	gene_id "MSTRG.43864"; transcript_id "MSTRG.43864.11"; exon_number "21";
chr12	StringTie	transcript	95972637	95995200	1000	-	.	gene_id "MSTRG.43864"; transcript_id "MSTRG.43864.12";
chr12	StringTie	exon	95972637	95976498	1000	-	.	gene_id "MSTRG.43864"; transcript_id "MSTRG.43864.12"; exon_number "1";
chr12	StringTie	exon	95976598	95976706	1000	-	.	gene_id "MSTRG.43864"; transcript_id "MSTRG.43864.12"; exon_number "2";
chr12	StringTie	exon	95977944	95978078	1000	-	.	gene_id "MSTRG.43864"; transcript_id "MSTRG.43864.12"; exon_number "3";
chr12	StringTie	exon	95980556	95980721	1000	-	.	gene_id "MSTRG.43864"; transcript_id "MSTRG.43864.12"; exon_number "4";
chr12	StringTie	exon	95980798	95983991	1000	-	.	gene_id "MSTRG.43864"; transcript_id "MSTRG.43864.12"; exon_number "5";
chr12	StringTie	exon	95985908	95985966	1000	-	.	gene_id "MSTRG.43864"; transcript_id "MSTRG.43864.12"; exon_number "6";
chr12	StringTie	exon	95986065	95986160	1000	-	.	gene_id "MSTRG.43864"; transcript_id "MSTRG.43864.12"; exon_number "7";
chr12	StringTie	exon	95987067	95987214	1000	-	.	gene_id "MSTRG.43864"; transcript_id "MSTRG.43864.12"; exon_number "8";
chr12	StringTie	exon	95988193	95988240	1000	-	.	gene_id "MSTRG.43864"; transcript_id "MSTRG.43864.12"; exon_number "9";
chr12	StringTie	exon	95990393	95990532	1000	-	.	gene_id "MSTRG.43864"; transcript_id "MSTRG.43864.12"; exon_number "10";
chr12	StringTie	exon	95992680	95992805	1000	-	.	gene_id "MSTRG.43864"; transcript_id "MSTRG.43864.12"; exon_number "11";
chr12	StringTie	exon	95993451	95993488	1000	-	.	gene_id "MSTRG.43864"; transcript_id "MSTRG.43864.12"; exon_number "12";
chr12	StringTie	exon	95993772	95993838	1000	-	.	gene_id "MSTRG.43864"; transcript_id "MSTRG.43864.12"; exon_number "13";
chr12	StringTie	exon	95993926	95993998	1000	-	.	gene_id "MSTRG.43864"; transcript_id "MSTRG.43864.12"; exon_number "14";
chr12	StringTie	exon	95994090	95994164	1000	-	.	gene_id "MSTRG.43864"; transcript_id "MSTRG.43864.12"; exon_number "15";
chr12	StringTie	exon	95994798	95994819	1000	-	.	gene_id "MSTRG.43864"; transcript_id "MSTRG.43864.12"; exon_number "16";
chr12	StringTie	exon	95994933	95995200	1000	-	.	gene_id "MSTRG.43864"; transcript_id "MSTRG.43864.12"; exon_number "17";
chr12	StringTie	transcript	95972640	95996347	1000	-	.	gene_id "MSTRG.43864"; transcript_id "MSTRG.43864.13";
chr12	StringTie	exon	95972640	95974372	1000	-	.	gene_id "MSTRG.43864"; transcript_id "MSTRG.43864.13"; exon_number "1";
chr12	StringTie	exon	95976429	95976498	1000	-	.	gene_id "MSTRG.43864"; transcript_id "MSTRG.43864.13"; exon_number "2";
chr12	StringTie	exon	95976598	95976706	1000	-	.	gene_id "MSTRG.43864"; transcript_id "MSTRG.43864.13"; exon_number "3";
chr12	StringTie	exon	95977944	95978078	1000	-	.	gene_id "MSTRG.43864"; transcript_id "MSTRG.43864.13"; exon_number "4";
chr12	StringTie	exon	95980556	95980721	1000	-	.	gene_id "MSTRG.43864"; transcript_id "MSTRG.43864.13"; exon_number "5";
chr12	StringTie	exon	95980798	95980863	1000	-	.	gene_id "MSTRG.43864"; transcript_id "MSTRG.43864.13"; exon_number "6";
chr12	StringTie	exon	95983911	95983991	1000	-	.	gene_id "MSTRG.43864"; transcript_id "MSTRG.43864.13"; exon_number "7";
chr12	StringTie	exon	95985908	95985966	1000	-	.	gene_id "MSTRG.43864"; transcript_id "MSTRG.43864.13"; exon_number "8";
chr12	StringTie	exon	95986065	95986160	1000	-	.	gene_id "MSTRG.43864"; transcript_id "MSTRG.43864.13"; exon_number "9";
chr12	StringTie	exon	95987067	95987214	1000	-	.	gene_id "MSTRG.43864"; transcript_id "MSTRG.43864.13"; exon_number "10";
chr12	StringTie	exon	95988193	95988240	1000	-	.	gene_id "MSTRG.43864"; transcript_id "MSTRG.43864.13"; exon_number "11";
chr12	StringTie	exon	95990393	95990532	1000	-	.	gene_id "MSTRG.43864"; transcript_id "MSTRG.43864.13"; exon_number "12";
chr12	StringTie	exon	95992680	95992805	1000	-	.	gene_id "MSTRG.43864"; transcript_id "MSTRG.43864.13"; exon_number "13";
chr12	StringTie	exon	95993451	95993488	1000	-	.	gene_id "MSTRG.43864"; transcript_id "MSTRG.43864.13"; exon_number "14";
chr12	StringTie	exon	95993772	95993838	1000	-	.	gene_id "MSTRG.43864"; transcript_id "MSTRG.43864.13"; exon_number "15";
chr12	StringTie	exon	95993926	95993998	1000	-	.	gene_id "MSTRG.43864"; transcript_id "MSTRG.43864.13"; exon_number "16";
chr12	StringTie	exon	95994090	95994164	1000	-	.	gene_id "MSTRG.43864"; transcript_id "MSTRG.43864.13"; exon_number "17";
chr12	StringTie	exon	95994798	95994825	1000	-	.	gene_id "MSTRG.43864"; transcript_id "MSTRG.43864.13"; exon_number "18";
chr12	StringTie	exon	95994933	95994993	1000	-	.	gene_id "MSTRG.43864"; transcript_id "MSTRG.43864.13"; exon_number "19";
chr12	StringTie	exon	95995412	95995937	1000	-	.	gene_id "MSTRG.43864"; transcript_id "MSTRG.43864.13"; exon_number "20";
chr12	StringTie	exon	95996232	95996347	1000	-	.	gene_id "MSTRG.43864"; transcript_id "MSTRG.43864.13"; exon_number "21";
chr12	StringTie	transcript	95972647	95995200	1000	-	.	gene_id "MSTRG.43864"; transcript_id "MSTRG.43864.14";
chr12	StringTie	exon	95972647	95974372	1000	-	.	gene_id "MSTRG.43864"; transcript_id "MSTRG.43864.14"; exon_number "1";
chr12	StringTie	exon	95975973	95976037	1000	-	.	gene_id "MSTRG.43864"; transcript_id "MSTRG.43864.14"; exon_number "2";
chr12	StringTie	exon	95976429	95976498	1000	-	.	gene_id "MSTRG.43864"; transcript_id "MSTRG.43864.14"; exon_number "3";
chr12	StringTie	exon	95976598	95976706	1000	-	.	gene_id "MSTRG.43864"; transcript_id "MSTRG.43864.14"; exon_number "4";
chr12	StringTie	exon	95977944	95978078	1000	-	.	gene_id "MSTRG.43864"; transcript_id "MSTRG.43864.14"; exon_number "5";
chr12	StringTie	exon	95980556	95980721	1000	-	.	gene_id "MSTRG.43864"; transcript_id "MSTRG.43864.14"; exon_number "6";
chr12	StringTie	exon	95980798	95980863	1000	-	.	gene_id "MSTRG.43864"; transcript_id "MSTRG.43864.14"; exon_number "7";
chr12	StringTie	exon	95983911	95983991	1000	-	.	gene_id "MSTRG.43864"; transcript_id "MSTRG.43864.14"; exon_number "8";
chr12	StringTie	exon	95985908	95985966	1000	-	.	gene_id "MSTRG.43864"; transcript_id "MSTRG.43864.14"; exon_number "9";
chr12	StringTie	exon	95986065	95986160	1000	-	.	gene_id "MSTRG.43864"; transcript_id "MSTRG.43864.14"; exon_number "10";
chr12	StringTie	exon	95987067	95987214	1000	-	.	gene_id "MSTRG.43864"; transcript_id "MSTRG.43864.14"; exon_number "11";
chr12	StringTie	exon	95988193	95988240	1000	-	.	gene_id "MSTRG.43864"; transcript_id "MSTRG.43864.14"; exon_number "12";
chr12	StringTie	exon	95990393	95990532	1000	-	.	gene_id "MSTRG.43864"; transcript_id "MSTRG.43864.14"; exon_number "13";
chr12	StringTie	exon	95992680	95992805	1000	-	.	gene_id "MSTRG.43864"; transcript_id "MSTRG.43864.14"; exon_number "14";
chr12	StringTie	exon	95993451	95993488	1000	-	.	gene_id "MSTRG.43864"; transcript_id "MSTRG.43864.14"; exon_number "15";
chr12	StringTie	exon	95993772	95993838	1000	-	.	gene_id "MSTRG.43864"; transcript_id "MSTRG.43864.14"; exon_number "16";
chr12	StringTie	exon	95993926	95993998	1000	-	.	gene_id "MSTRG.43864"; transcript_id "MSTRG.43864.14"; exon_number "17";
chr12	StringTie	exon	95994090	95994164	1000	-	.	gene_id "MSTRG.43864"; transcript_id "MSTRG.43864.14"; exon_number "18";
chr12	StringTie	exon	95994798	95994819	1000	-	.	gene_id "MSTRG.43864"; transcript_id "MSTRG.43864.14"; exon_number "19";
chr12	StringTie	exon	95994933	95995200	1000	-	.	gene_id "MSTRG.43864"; transcript_id "MSTRG.43864.14"; exon_number "20";
chr12	StringTie	transcript	95972649	95996347	1000	-	.	gene_id "MSTRG.43864"; transcript_id "MSTRG.43864.15";
chr12	StringTie	exon	95972649	95974372	1000	-	.	gene_id "MSTRG.43864"; transcript_id "MSTRG.43864.15"; exon_number "1";
chr12	StringTie	exon	95976429	95976498	1000	-	.	gene_id "MSTRG.43864"; transcript_id "MSTRG.43864.15"; exon_number "2";
chr12	StringTie	exon	95976598	95976706	1000	-	.	gene_id "MSTRG.43864"; transcript_id "MSTRG.43864.15"; exon_number "3";
chr12	StringTie	exon	95977944	95978078	1000	-	.	gene_id "MSTRG.43864"; transcript_id "MSTRG.43864.15"; exon_number "4";
chr12	StringTie	exon	95980556	95980721	1000	-	.	gene_id "MSTRG.43864"; transcript_id "MSTRG.43864.15"; exon_number "5";
chr12	StringTie	exon	95980798	95980863	1000	-	.	gene_id "MSTRG.43864"; transcript_id "MSTRG.43864.15"; exon_number "6";
chr12	StringTie	exon	95983911	95983991	1000	-	.	gene_id "MSTRG.43864"; transcript_id "MSTRG.43864.15"; exon_number "7";
chr12	StringTie	exon	95985908	95985966	1000	-	.	gene_id "MSTRG.43864"; transcript_id "MSTRG.43864.15"; exon_number "8";
chr12	StringTie	exon	95986065	95986160	1000	-	.	gene_id "MSTRG.43864"; transcript_id "MSTRG.43864.15"; exon_number "9";
chr12	StringTie	exon	95987067	95987214	1000	-	.	gene_id "MSTRG.43864"; transcript_id "MSTRG.43864.15"; exon_number "10";
chr12	StringTie	exon	95988193	95988240	1000	-	.	gene_id "MSTRG.43864"; transcript_id "MSTRG.43864.15"; exon_number "11";
chr12	StringTie	exon	95990393	95990532	1000	-	.	gene_id "MSTRG.43864"; transcript_id "MSTRG.43864.15"; exon_number "12";
chr12	StringTie	exon	95992680	95992805	1000	-	.	gene_id "MSTRG.43864"; transcript_id "MSTRG.43864.15"; exon_number "13";
chr12	StringTie	exon	95993451	95993488	1000	-	.	gene_id "MSTRG.43864"; transcript_id "MSTRG.43864.15"; exon_number "14";
chr12	StringTie	exon	95993772	95993838	1000	-	.	gene_id "MSTRG.43864"; transcript_id "MSTRG.43864.15"; exon_number "15";
chr12	StringTie	exon	95993926	95993998	1000	-	.	gene_id "MSTRG.43864"; transcript_id "MSTRG.43864.15"; exon_number "16";
chr12	StringTie	exon	95994090	95994164	1000	-	.	gene_id "MSTRG.43864"; transcript_id "MSTRG.43864.15"; exon_number "17";
chr12	StringTie	exon	95994798	95994825	1000	-	.	gene_id "MSTRG.43864"; transcript_id "MSTRG.43864.15"; exon_number "18";
chr12	StringTie	exon	95994933	95994993	1000	-	.	gene_id "MSTRG.43864"; transcript_id "MSTRG.43864.15"; exon_number "19";
chr12	StringTie	exon	95995664	95995937	1000	-	.	gene_id "MSTRG.43864"; transcript_id "MSTRG.43864.15"; exon_number "20";
chr12	StringTie	exon	95996232	95996347	1000	-	.	gene_id "MSTRG.43864"; transcript_id "MSTRG.43864.15"; exon_number "21";
chr12	StringTie	transcript	95972657	95990507	1000	-	.	gene_id "MSTRG.43864"; transcript_id "MSTRG.43864.16";
chr12	StringTie	exon	95972657	95974372	1000	-	.	gene_id "MSTRG.43864"; transcript_id "MSTRG.43864.16"; exon_number "1";
chr12	StringTie	exon	95975973	95976498	1000	-	.	gene_id "MSTRG.43864"; transcript_id "MSTRG.43864.16"; exon_number "2";
chr12	StringTie	exon	95976598	95976706	1000	-	.	gene_id "MSTRG.43864"; transcript_id "MSTRG.43864.16"; exon_number "3";
chr12	StringTie	exon	95977944	95978078	1000	-	.	gene_id "MSTRG.43864"; transcript_id "MSTRG.43864.16"; exon_number "4";
chr12	StringTie	exon	95980556	95980721	1000	-	.	gene_id "MSTRG.43864"; transcript_id "MSTRG.43864.16"; exon_number "5";
chr12	StringTie	exon	95980798	95980863	1000	-	.	gene_id "MSTRG.43864"; transcript_id "MSTRG.43864.16"; exon_number "6";
chr12	StringTie	exon	95983911	95983991	1000	-	.	gene_id "MSTRG.43864"; transcript_id "MSTRG.43864.16"; exon_number "7";
chr12	StringTie	exon	95985908	95985966	1000	-	.	gene_id "MSTRG.43864"; transcript_id "MSTRG.43864.16"; exon_number "8";
chr12	StringTie	exon	95986065	95986160	1000	-	.	gene_id "MSTRG.43864"; transcript_id "MSTRG.43864.16"; exon_number "9";
chr12	StringTie	exon	95987067	95987214	1000	-	.	gene_id "MSTRG.43864"; transcript_id "MSTRG.43864.16"; exon_number "10";
chr12	StringTie	exon	95988193	95988240	1000	-	.	gene_id "MSTRG.43864"; transcript_id "MSTRG.43864.16"; exon_number "11";
chr12	StringTie	exon	95989842	95989897	1000	-	.	gene_id "MSTRG.43864"; transcript_id "MSTRG.43864.16"; exon_number "12";
chr12	StringTie	exon	95990393	95990507	1000	-	.	gene_id "MSTRG.43864"; transcript_id "MSTRG.43864.16"; exon_number "13";
chr12	StringTie	transcript	95972660	95996347	1000	-	.	gene_id "MSTRG.43864"; transcript_id "MSTRG.43864.17";
chr12	StringTie	exon	95972660	95974372	1000	-	.	gene_id "MSTRG.43864"; transcript_id "MSTRG.43864.17"; exon_number "1";
chr12	StringTie	exon	95976429	95976498	1000	-	.	gene_id "MSTRG.43864"; transcript_id "MSTRG.43864.17"; exon_number "2";
chr12	StringTie	exon	95976598	95976706	1000	-	.	gene_id "MSTRG.43864"; transcript_id "MSTRG.43864.17"; exon_number "3";
chr12	StringTie	exon	95977944	95978078	1000	-	.	gene_id "MSTRG.43864"; transcript_id "MSTRG.43864.17"; exon_number "4";
chr12	StringTie	exon	95980556	95980721	1000	-	.	gene_id "MSTRG.43864"; transcript_id "MSTRG.43864.17"; exon_number "5";
chr12	StringTie	exon	95980798	95980863	1000	-	.	gene_id "MSTRG.43864"; transcript_id "MSTRG.43864.17"; exon_number "6";
chr12	StringTie	exon	95983911	95983991	1000	-	.	gene_id "MSTRG.43864"; transcript_id "MSTRG.43864.17"; exon_number "7";
chr12	StringTie	exon	95985908	95985966	1000	-	.	gene_id "MSTRG.43864"; transcript_id "MSTRG.43864.17"; exon_number "8";
chr12	StringTie	exon	95986065	95986160	1000	-	.	gene_id "MSTRG.43864"; transcript_id "MSTRG.43864.17"; exon_number "9";
chr12	StringTie	exon	95987067	95987214	1000	-	.	gene_id "MSTRG.43864"; transcript_id "MSTRG.43864.17"; exon_number "10";
chr12	StringTie	exon	95988193	95988240	1000	-	.	gene_id "MSTRG.43864"; transcript_id "MSTRG.43864.17"; exon_number "11";
chr12	StringTie	exon	95990393	95990532	1000	-	.	gene_id "MSTRG.43864"; transcript_id "MSTRG.43864.17"; exon_number "12";
chr12	StringTie	exon	95992680	95992805	1000	-	.	gene_id "MSTRG.43864"; transcript_id "MSTRG.43864.17"; exon_number "13";
chr12	StringTie	exon	95993451	95993488	1000	-	.	gene_id "MSTRG.43864"; transcript_id "MSTRG.43864.17"; exon_number "14";
chr12	StringTie	exon	95993772	95993838	1000	-	.	gene_id "MSTRG.43864"; transcript_id "MSTRG.43864.17"; exon_number "15";
chr12	StringTie	exon	95993926	95993998	1000	-	.	gene_id "MSTRG.43864"; transcript_id "MSTRG.43864.17"; exon_number "16";
chr12	StringTie	exon	95994090	95994164	1000	-	.	gene_id "MSTRG.43864"; transcript_id "MSTRG.43864.17"; exon_number "17";
chr12	StringTie	exon	95994798	95994825	1000	-	.	gene_id "MSTRG.43864"; transcript_id "MSTRG.43864.17"; exon_number "18";
chr12	StringTie	exon	95994933	95994993	1000	-	.	gene_id "MSTRG.43864"; transcript_id "MSTRG.43864.17"; exon_number "19";
chr12	StringTie	exon	95995664	95995937	1000	-	.	gene_id "MSTRG.43864"; transcript_id "MSTRG.43864.17"; exon_number "20";
chr12	StringTie	exon	95996078	95996347	1000	-	.	gene_id "MSTRG.43864"; transcript_id "MSTRG.43864.17"; exon_number "21";
chr12	StringTie	transcript	95972661	95996354	1000	-	.	gene_id "MSTRG.43864"; transcript_id "MSTRG.43864.18";
chr12	StringTie	exon	95972661	95974372	1000	-	.	gene_id "MSTRG.43864"; transcript_id "MSTRG.43864.18"; exon_number "1";
chr12	StringTie	exon	95976429	95976498	1000	-	.	gene_id "MSTRG.43864"; transcript_id "MSTRG.43864.18"; exon_number "2";
chr12	StringTie	exon	95976598	95976706	1000	-	.	gene_id "MSTRG.43864"; transcript_id "MSTRG.43864.18"; exon_number "3";
chr12	StringTie	exon	95977944	95978078	1000	-	.	gene_id "MSTRG.43864"; transcript_id "MSTRG.43864.18"; exon_number "4";
chr12	StringTie	exon	95980556	95980721	1000	-	.	gene_id "MSTRG.43864"; transcript_id "MSTRG.43864.18"; exon_number "5";
chr12	StringTie	exon	95980798	95980863	1000	-	.	gene_id "MSTRG.43864"; transcript_id "MSTRG.43864.18"; exon_number "6";
chr12	StringTie	exon	95983911	95983991	1000	-	.	gene_id "MSTRG.43864"; transcript_id "MSTRG.43864.18"; exon_number "7";
chr12	StringTie	exon	95985908	95985966	1000	-	.	gene_id "MSTRG.43864"; transcript_id "MSTRG.43864.18"; exon_number "8";
chr12	StringTie	exon	95986065	95986160	1000	-	.	gene_id "MSTRG.43864"; transcript_id "MSTRG.43864.18"; exon_number "9";
chr12	StringTie	exon	95987067	95987214	1000	-	.	gene_id "MSTRG.43864"; transcript_id "MSTRG.43864.18"; exon_number "10";
chr12	StringTie	exon	95988193	95988240	1000	-	.	gene_id "MSTRG.43864"; transcript_id "MSTRG.43864.18"; exon_number "11";
chr12	StringTie	exon	95989842	95990532	1000	-	.	gene_id "MSTRG.43864"; transcript_id "MSTRG.43864.18"; exon_number "12";
chr12	StringTie	exon	95992680	95992805	1000	-	.	gene_id "MSTRG.43864"; transcript_id "MSTRG.43864.18"; exon_number "13";
chr12	StringTie	exon	95993451	95993488	1000	-	.	gene_id "MSTRG.43864"; transcript_id "MSTRG.43864.18"; exon_number "14";
chr12	StringTie	exon	95993772	95993838	1000	-	.	gene_id "MSTRG.43864"; transcript_id "MSTRG.43864.18"; exon_number "15";
chr12	StringTie	exon	95993926	95993998	1000	-	.	gene_id "MSTRG.43864"; transcript_id "MSTRG.43864.18"; exon_number "16";
chr12	StringTie	exon	95994090	95994164	1000	-	.	gene_id "MSTRG.43864"; transcript_id "MSTRG.43864.18"; exon_number "17";
chr12	StringTie	exon	95994798	95994825	1000	-	.	gene_id "MSTRG.43864"; transcript_id "MSTRG.43864.18"; exon_number "18";
chr12	StringTie	exon	95994933	95994993	1000	-	.	gene_id "MSTRG.43864"; transcript_id "MSTRG.43864.18"; exon_number "19";
chr12	StringTie	exon	95995664	95996354	1000	-	.	gene_id "MSTRG.43864"; transcript_id "MSTRG.43864.18"; exon_number "20";
chr12	StringTie	transcript	95972662	95993583	1000	-	.	gene_id "MSTRG.43864"; transcript_id "MSTRG.43864.19";
chr12	StringTie	exon	95972662	95974372	1000	-	.	gene_id "MSTRG.43864"; transcript_id "MSTRG.43864.19"; exon_number "1";
chr12	StringTie	exon	95976429	95976498	1000	-	.	gene_id "MSTRG.43864"; transcript_id "MSTRG.43864.19"; exon_number "2";
chr12	StringTie	exon	95976598	95976706	1000	-	.	gene_id "MSTRG.43864"; transcript_id "MSTRG.43864.19"; exon_number "3";
chr12	StringTie	exon	95977944	95978078	1000	-	.	gene_id "MSTRG.43864"; transcript_id "MSTRG.43864.19"; exon_number "4";
chr12	StringTie	exon	95980556	95980721	1000	-	.	gene_id "MSTRG.43864"; transcript_id "MSTRG.43864.19"; exon_number "5";
chr12	StringTie	exon	95980798	95980863	1000	-	.	gene_id "MSTRG.43864"; transcript_id "MSTRG.43864.19"; exon_number "6";
chr12	StringTie	exon	95983911	95983991	1000	-	.	gene_id "MSTRG.43864"; transcript_id "MSTRG.43864.19"; exon_number "7";
chr12	StringTie	exon	95985908	95985966	1000	-	.	gene_id "MSTRG.43864"; transcript_id "MSTRG.43864.19"; exon_number "8";
chr12	StringTie	exon	95986065	95986160	1000	-	.	gene_id "MSTRG.43864"; transcript_id "MSTRG.43864.19"; exon_number "9";
chr12	StringTie	exon	95987067	95987214	1000	-	.	gene_id "MSTRG.43864"; transcript_id "MSTRG.43864.19"; exon_number "10";
chr12	StringTie	exon	95988193	95988240	1000	-	.	gene_id "MSTRG.43864"; transcript_id "MSTRG.43864.19"; exon_number "11";
chr12	StringTie	exon	95992680	95992805	1000	-	.	gene_id "MSTRG.43864"; transcript_id "MSTRG.43864.19"; exon_number "12";
chr12	StringTie	exon	95993451	95993583	1000	-	.	gene_id "MSTRG.43864"; transcript_id "MSTRG.43864.19"; exon_number "13";
chr12	StringTie	transcript	95972551	95996524	1000	-	.	gene_id "MSTRG.43864"; transcript_id "MSTRG.43864.2";
chr12	StringTie	exon	95972551	95974372	1000	-	.	gene_id "MSTRG.43864"; transcript_id "MSTRG.43864.2"; exon_number "1";
chr12	StringTie	exon	95976429	95976498	1000	-	.	gene_id "MSTRG.43864"; transcript_id "MSTRG.43864.2"; exon_number "2";
chr12	StringTie	exon	95976598	95976706	1000	-	.	gene_id "MSTRG.43864"; transcript_id "MSTRG.43864.2"; exon_number "3";
chr12	StringTie	exon	95977944	95978078	1000	-	.	gene_id "MSTRG.43864"; transcript_id "MSTRG.43864.2"; exon_number "4";
chr12	StringTie	exon	95980556	95980721	1000	-	.	gene_id "MSTRG.43864"; transcript_id "MSTRG.43864.2"; exon_number "5";
chr12	StringTie	exon	95980798	95980863	1000	-	.	gene_id "MSTRG.43864"; transcript_id "MSTRG.43864.2"; exon_number "6";
chr12	StringTie	exon	95983911	95983991	1000	-	.	gene_id "MSTRG.43864"; transcript_id "MSTRG.43864.2"; exon_number "7";
chr12	StringTie	exon	95985908	95985966	1000	-	.	gene_id "MSTRG.43864"; transcript_id "MSTRG.43864.2"; exon_number "8";
chr12	StringTie	exon	95986065	95986160	1000	-	.	gene_id "MSTRG.43864"; transcript_id "MSTRG.43864.2"; exon_number "9";
chr12	StringTie	exon	95987067	95987214	1000	-	.	gene_id "MSTRG.43864"; transcript_id "MSTRG.43864.2"; exon_number "10";
chr12	StringTie	exon	95988193	95988240	1000	-	.	gene_id "MSTRG.43864"; transcript_id "MSTRG.43864.2"; exon_number "11";
chr12	StringTie	exon	95990393	95990532	1000	-	.	gene_id "MSTRG.43864"; transcript_id "MSTRG.43864.2"; exon_number "12";
chr12	StringTie	exon	95992680	95992805	1000	-	.	gene_id "MSTRG.43864"; transcript_id "MSTRG.43864.2"; exon_number "13";
chr12	StringTie	exon	95993451	95993488	1000	-	.	gene_id "MSTRG.43864"; transcript_id "MSTRG.43864.2"; exon_number "14";
chr12	StringTie	exon	95993772	95993838	1000	-	.	gene_id "MSTRG.43864"; transcript_id "MSTRG.43864.2"; exon_number "15";
chr12	StringTie	exon	95993926	95993998	1000	-	.	gene_id "MSTRG.43864"; transcript_id "MSTRG.43864.2"; exon_number "16";
chr12	StringTie	exon	95994090	95994164	1000	-	.	gene_id "MSTRG.43864"; transcript_id "MSTRG.43864.2"; exon_number "17";
chr12	StringTie	exon	95994798	95994825	1000	-	.	gene_id "MSTRG.43864"; transcript_id "MSTRG.43864.2"; exon_number "18";
chr12	StringTie	exon	95994933	95994993	1000	-	.	gene_id "MSTRG.43864"; transcript_id "MSTRG.43864.2"; exon_number "19";
chr12	StringTie	exon	95995664	95995991	1000	-	.	gene_id "MSTRG.43864"; transcript_id "MSTRG.43864.2"; exon_number "20";
chr12	StringTie	exon	95996232	95996524	1000	-	.	gene_id "MSTRG.43864"; transcript_id "MSTRG.43864.2"; exon_number "21";
chr12	StringTie	transcript	95972662	95994000	1000	-	.	gene_id "MSTRG.43864"; transcript_id "MSTRG.43864.20";
chr12	StringTie	exon	95972662	95974372	1000	-	.	gene_id "MSTRG.43864"; transcript_id "MSTRG.43864.20"; exon_number "1";
chr12	StringTie	exon	95975973	95976097	1000	-	.	gene_id "MSTRG.43864"; transcript_id "MSTRG.43864.20"; exon_number "2";
chr12	StringTie	exon	95976429	95976498	1000	-	.	gene_id "MSTRG.43864"; transcript_id "MSTRG.43864.20"; exon_number "3";
chr12	StringTie	exon	95976598	95976706	1000	-	.	gene_id "MSTRG.43864"; transcript_id "MSTRG.43864.20"; exon_number "4";
chr12	StringTie	exon	95977944	95978078	1000	-	.	gene_id "MSTRG.43864"; transcript_id "MSTRG.43864.20"; exon_number "5";
chr12	StringTie	exon	95980556	95980721	1000	-	.	gene_id "MSTRG.43864"; transcript_id "MSTRG.43864.20"; exon_number "6";
chr12	StringTie	exon	95980798	95980863	1000	-	.	gene_id "MSTRG.43864"; transcript_id "MSTRG.43864.20"; exon_number "7";
chr12	StringTie	exon	95983911	95983991	1000	-	.	gene_id "MSTRG.43864"; transcript_id "MSTRG.43864.20"; exon_number "8";
chr12	StringTie	exon	95985908	95985966	1000	-	.	gene_id "MSTRG.43864"; transcript_id "MSTRG.43864.20"; exon_number "9";
chr12	StringTie	exon	95986065	95986160	1000	-	.	gene_id "MSTRG.43864"; transcript_id "MSTRG.43864.20"; exon_number "10";
chr12	StringTie	exon	95987067	95987214	1000	-	.	gene_id "MSTRG.43864"; transcript_id "MSTRG.43864.20"; exon_number "11";
chr12	StringTie	exon	95988193	95988240	1000	-	.	gene_id "MSTRG.43864"; transcript_id "MSTRG.43864.20"; exon_number "12";
chr12	StringTie	exon	95990393	95990532	1000	-	.	gene_id "MSTRG.43864"; transcript_id "MSTRG.43864.20"; exon_number "13";
chr12	StringTie	exon	95992680	95992805	1000	-	.	gene_id "MSTRG.43864"; transcript_id "MSTRG.43864.20"; exon_number "14";
chr12	StringTie	exon	95993451	95993488	1000	-	.	gene_id "MSTRG.43864"; transcript_id "MSTRG.43864.20"; exon_number "15";
chr12	StringTie	exon	95993772	95993838	1000	-	.	gene_id "MSTRG.43864"; transcript_id "MSTRG.43864.20"; exon_number "16";
chr12	StringTie	exon	95993926	95994000	1000	-	.	gene_id "MSTRG.43864"; transcript_id "MSTRG.43864.20"; exon_number "17";
chr12	StringTie	transcript	95972662	95996270	1000	-	.	gene_id "MSTRG.43864"; transcript_id "MSTRG.43864.21";
chr12	StringTie	exon	95972662	95974372	1000	-	.	gene_id "MSTRG.43864"; transcript_id "MSTRG.43864.21"; exon_number "1";
chr12	StringTie	exon	95976429	95976498	1000	-	.	gene_id "MSTRG.43864"; transcript_id "MSTRG.43864.21"; exon_number "2";
chr12	StringTie	exon	95976598	95976706	1000	-	.	gene_id "MSTRG.43864"; transcript_id "MSTRG.43864.21"; exon_number "3";
chr12	StringTie	exon	95977944	95978078	1000	-	.	gene_id "MSTRG.43864"; transcript_id "MSTRG.43864.21"; exon_number "4";
chr12	StringTie	exon	95980556	95980721	1000	-	.	gene_id "MSTRG.43864"; transcript_id "MSTRG.43864.21"; exon_number "5";
chr12	StringTie	exon	95980798	95980863	1000	-	.	gene_id "MSTRG.43864"; transcript_id "MSTRG.43864.21"; exon_number "6";
chr12	StringTie	exon	95983911	95983991	1000	-	.	gene_id "MSTRG.43864"; transcript_id "MSTRG.43864.21"; exon_number "7";
chr12	StringTie	exon	95985908	95985966	1000	-	.	gene_id "MSTRG.43864"; transcript_id "MSTRG.43864.21"; exon_number "8";
chr12	StringTie	exon	95986065	95986160	1000	-	.	gene_id "MSTRG.43864"; transcript_id "MSTRG.43864.21"; exon_number "9";
chr12	StringTie	exon	95987067	95987214	1000	-	.	gene_id "MSTRG.43864"; transcript_id "MSTRG.43864.21"; exon_number "10";
chr12	StringTie	exon	95988193	95988240	1000	-	.	gene_id "MSTRG.43864"; transcript_id "MSTRG.43864.21"; exon_number "11";
chr12	StringTie	exon	95990393	95990532	1000	-	.	gene_id "MSTRG.43864"; transcript_id "MSTRG.43864.21"; exon_number "12";
chr12	StringTie	exon	95992680	95992805	1000	-	.	gene_id "MSTRG.43864"; transcript_id "MSTRG.43864.21"; exon_number "13";
chr12	StringTie	exon	95993451	95993488	1000	-	.	gene_id "MSTRG.43864"; transcript_id "MSTRG.43864.21"; exon_number "14";
chr12	StringTie	exon	95993772	95994164	1000	-	.	gene_id "MSTRG.43864"; transcript_id "MSTRG.43864.21"; exon_number "15";
chr12	StringTie	exon	95994798	95994825	1000	-	.	gene_id "MSTRG.43864"; transcript_id "MSTRG.43864.21"; exon_number "16";
chr12	StringTie	exon	95994933	95994993	1000	-	.	gene_id "MSTRG.43864"; transcript_id "MSTRG.43864.21"; exon_number "17";
chr12	StringTie	exon	95995664	95995991	1000	-	.	gene_id "MSTRG.43864"; transcript_id "MSTRG.43864.21"; exon_number "18";
chr12	StringTie	exon	95996078	95996270	1000	-	.	gene_id "MSTRG.43864"; transcript_id "MSTRG.43864.21"; exon_number "19";
chr12	StringTie	transcript	95972662	95996319	1000	-	.	gene_id "MSTRG.43864"; transcript_id "MSTRG.43864.22";
chr12	StringTie	exon	95972662	95974372	1000	-	.	gene_id "MSTRG.43864"; transcript_id "MSTRG.43864.22"; exon_number "1";
chr12	StringTie	exon	95976429	95976498	1000	-	.	gene_id "MSTRG.43864"; transcript_id "MSTRG.43864.22"; exon_number "2";
chr12	StringTie	exon	95976598	95976706	1000	-	.	gene_id "MSTRG.43864"; transcript_id "MSTRG.43864.22"; exon_number "3";
chr12	StringTie	exon	95977944	95978078	1000	-	.	gene_id "MSTRG.43864"; transcript_id "MSTRG.43864.22"; exon_number "4";
chr12	StringTie	exon	95980556	95980721	1000	-	.	gene_id "MSTRG.43864"; transcript_id "MSTRG.43864.22"; exon_number "5";
chr12	StringTie	exon	95980798	95980863	1000	-	.	gene_id "MSTRG.43864"; transcript_id "MSTRG.43864.22"; exon_number "6";
chr12	StringTie	exon	95983911	95983991	1000	-	.	gene_id "MSTRG.43864"; transcript_id "MSTRG.43864.22"; exon_number "7";
chr12	StringTie	exon	95985908	95985966	1000	-	.	gene_id "MSTRG.43864"; transcript_id "MSTRG.43864.22"; exon_number "8";
chr12	StringTie	exon	95986065	95986160	1000	-	.	gene_id "MSTRG.43864"; transcript_id "MSTRG.43864.22"; exon_number "9";
chr12	StringTie	exon	95987067	95987214	1000	-	.	gene_id "MSTRG.43864"; transcript_id "MSTRG.43864.22"; exon_number "10";
chr12	StringTie	exon	95988193	95988240	1000	-	.	gene_id "MSTRG.43864"; transcript_id "MSTRG.43864.22"; exon_number "11";
chr12	StringTie	exon	95990393	95990532	1000	-	.	gene_id "MSTRG.43864"; transcript_id "MSTRG.43864.22"; exon_number "12";
chr12	StringTie	exon	95992680	95992805	1000	-	.	gene_id "MSTRG.43864"; transcript_id "MSTRG.43864.22"; exon_number "13";
chr12	StringTie	exon	95993451	95993488	1000	-	.	gene_id "MSTRG.43864"; transcript_id "MSTRG.43864.22"; exon_number "14";
chr12	StringTie	exon	95993772	95993838	1000	-	.	gene_id "MSTRG.43864"; transcript_id "MSTRG.43864.22"; exon_number "15";
chr12	StringTie	exon	95993926	95993998	1000	-	.	gene_id "MSTRG.43864"; transcript_id "MSTRG.43864.22"; exon_number "16";
chr12	StringTie	exon	95994090	95994164	1000	-	.	gene_id "MSTRG.43864"; transcript_id "MSTRG.43864.22"; exon_number "17";
chr12	StringTie	exon	95994798	95994825	1000	-	.	gene_id "MSTRG.43864"; transcript_id "MSTRG.43864.22"; exon_number "18";
chr12	StringTie	exon	95994933	95994987	1000	-	.	gene_id "MSTRG.43864"; transcript_id "MSTRG.43864.22"; exon_number "19";
chr12	StringTie	exon	95995664	95995991	1000	-	.	gene_id "MSTRG.43864"; transcript_id "MSTRG.43864.22"; exon_number "20";
chr12	StringTie	exon	95996078	95996319	1000	-	.	gene_id "MSTRG.43864"; transcript_id "MSTRG.43864.22"; exon_number "21";
chr12	StringTie	transcript	95972663	95993488	1000	-	.	gene_id "MSTRG.43864"; transcript_id "MSTRG.43864.25";
chr12	StringTie	exon	95972663	95974372	1000	-	.	gene_id "MSTRG.43864"; transcript_id "MSTRG.43864.25"; exon_number "1";
chr12	StringTie	exon	95976429	95976498	1000	-	.	gene_id "MSTRG.43864"; transcript_id "MSTRG.43864.25"; exon_number "2";
chr12	StringTie	exon	95976598	95976706	1000	-	.	gene_id "MSTRG.43864"; transcript_id "MSTRG.43864.25"; exon_number "3";
chr12	StringTie	exon	95977944	95978078	1000	-	.	gene_id "MSTRG.43864"; transcript_id "MSTRG.43864.25"; exon_number "4";
chr12	StringTie	exon	95980556	95980721	1000	-	.	gene_id "MSTRG.43864"; transcript_id "MSTRG.43864.25"; exon_number "5";
chr12	StringTie	exon	95980798	95983991	1000	-	.	gene_id "MSTRG.43864"; transcript_id "MSTRG.43864.25"; exon_number "6";
chr12	StringTie	exon	95985908	95985966	1000	-	.	gene_id "MSTRG.43864"; transcript_id "MSTRG.43864.25"; exon_number "7";
chr12	StringTie	exon	95986065	95986160	1000	-	.	gene_id "MSTRG.43864"; transcript_id "MSTRG.43864.25"; exon_number "8";
chr12	StringTie	exon	95987067	95987214	1000	-	.	gene_id "MSTRG.43864"; transcript_id "MSTRG.43864.25"; exon_number "9";
chr12	StringTie	exon	95988193	95988240	1000	-	.	gene_id "MSTRG.43864"; transcript_id "MSTRG.43864.25"; exon_number "10";
chr12	StringTie	exon	95989842	95989900	1000	-	.	gene_id "MSTRG.43864"; transcript_id "MSTRG.43864.25"; exon_number "11";
chr12	StringTie	exon	95990393	95992805	1000	-	.	gene_id "MSTRG.43864"; transcript_id "MSTRG.43864.25"; exon_number "12";
chr12	StringTie	exon	95993451	95993488	1000	-	.	gene_id "MSTRG.43864"; transcript_id "MSTRG.43864.25"; exon_number "13";
chr12	StringTie	transcript	95972663	95995928	1000	-	.	gene_id "MSTRG.43864"; transcript_id "MSTRG.43864.26";
chr12	StringTie	exon	95972663	95974372	1000	-	.	gene_id "MSTRG.43864"; transcript_id "MSTRG.43864.26"; exon_number "1";
chr12	StringTie	exon	95976429	95976498	1000	-	.	gene_id "MSTRG.43864"; transcript_id "MSTRG.43864.26"; exon_number "2";
chr12	StringTie	exon	95976598	95976706	1000	-	.	gene_id "MSTRG.43864"; transcript_id "MSTRG.43864.26"; exon_number "3";
chr12	StringTie	exon	95977944	95978078	1000	-	.	gene_id "MSTRG.43864"; transcript_id "MSTRG.43864.26"; exon_number "4";
chr12	StringTie	exon	95980556	95980721	1000	-	.	gene_id "MSTRG.43864"; transcript_id "MSTRG.43864.26"; exon_number "5";
chr12	StringTie	exon	95980798	95980997	1000	-	.	gene_id "MSTRG.43864"; transcript_id "MSTRG.43864.26"; exon_number "6";
chr12	StringTie	exon	95983739	95983991	1000	-	.	gene_id "MSTRG.43864"; transcript_id "MSTRG.43864.26"; exon_number "7";
chr12	StringTie	exon	95985908	95985966	1000	-	.	gene_id "MSTRG.43864"; transcript_id "MSTRG.43864.26"; exon_number "8";
chr12	StringTie	exon	95986065	95986160	1000	-	.	gene_id "MSTRG.43864"; transcript_id "MSTRG.43864.26"; exon_number "9";
chr12	StringTie	exon	95987067	95987214	1000	-	.	gene_id "MSTRG.43864"; transcript_id "MSTRG.43864.26"; exon_number "10";
chr12	StringTie	exon	95988193	95988240	1000	-	.	gene_id "MSTRG.43864"; transcript_id "MSTRG.43864.26"; exon_number "11";
chr12	StringTie	exon	95990393	95990532	1000	-	.	gene_id "MSTRG.43864"; transcript_id "MSTRG.43864.26"; exon_number "12";
chr12	StringTie	exon	95992680	95992805	1000	-	.	gene_id "MSTRG.43864"; transcript_id "MSTRG.43864.26"; exon_number "13";
chr12	StringTie	exon	95993451	95993488	1000	-	.	gene_id "MSTRG.43864"; transcript_id "MSTRG.43864.26"; exon_number "14";
chr12	StringTie	exon	95993644	95993674	1000	-	.	gene_id "MSTRG.43864"; transcript_id "MSTRG.43864.26"; exon_number "15";
chr12	StringTie	exon	95993926	95993998	1000	-	.	gene_id "MSTRG.43864"; transcript_id "MSTRG.43864.26"; exon_number "16";
chr12	StringTie	exon	95994090	95994164	1000	-	.	gene_id "MSTRG.43864"; transcript_id "MSTRG.43864.26"; exon_number "17";
chr12	StringTie	exon	95994798	95994825	1000	-	.	gene_id "MSTRG.43864"; transcript_id "MSTRG.43864.26"; exon_number "18";
chr12	StringTie	exon	95994933	95994993	1000	-	.	gene_id "MSTRG.43864"; transcript_id "MSTRG.43864.26"; exon_number "19";
chr12	StringTie	exon	95995664	95995928	1000	-	.	gene_id "MSTRG.43864"; transcript_id "MSTRG.43864.26"; exon_number "20";
chr12	StringTie	transcript	95972666	95981597	1000	-	.	gene_id "MSTRG.43864"; transcript_id "MSTRG.43864.27";
chr12	StringTie	exon	95972666	95974372	1000	-	.	gene_id "MSTRG.43864"; transcript_id "MSTRG.43864.27"; exon_number "1";
chr12	StringTie	exon	95976429	95976498	1000	-	.	gene_id "MSTRG.43864"; transcript_id "MSTRG.43864.27"; exon_number "2";
chr12	StringTie	exon	95976598	95976706	1000	-	.	gene_id "MSTRG.43864"; transcript_id "MSTRG.43864.27"; exon_number "3";
chr12	StringTie	exon	95977944	95978039	1000	-	.	gene_id "MSTRG.43864"; transcript_id "MSTRG.43864.27"; exon_number "4";
chr12	StringTie	exon	95980556	95980721	1000	-	.	gene_id "MSTRG.43864"; transcript_id "MSTRG.43864.27"; exon_number "5";
chr12	StringTie	exon	95980798	95981597	1000	-	.	gene_id "MSTRG.43864"; transcript_id "MSTRG.43864.27"; exon_number "6";
chr12	StringTie	transcript	95972694	95995200	1000	-	.	gene_id "MSTRG.43864"; transcript_id "MSTRG.43864.28";
chr12	StringTie	exon	95972694	95974372	1000	-	.	gene_id "MSTRG.43864"; transcript_id "MSTRG.43864.28"; exon_number "1";
chr12	StringTie	exon	95976429	95976498	1000	-	.	gene_id "MSTRG.43864"; transcript_id "MSTRG.43864.28"; exon_number "2";
chr12	StringTie	exon	95976598	95976706	1000	-	.	gene_id "MSTRG.43864"; transcript_id "MSTRG.43864.28"; exon_number "3";
chr12	StringTie	exon	95977944	95978078	1000	-	.	gene_id "MSTRG.43864"; transcript_id "MSTRG.43864.28"; exon_number "4";
chr12	StringTie	exon	95980556	95980863	1000	-	.	gene_id "MSTRG.43864"; transcript_id "MSTRG.43864.28"; exon_number "5";
chr12	StringTie	exon	95983911	95983991	1000	-	.	gene_id "MSTRG.43864"; transcript_id "MSTRG.43864.28"; exon_number "6";
chr12	StringTie	exon	95985908	95985966	1000	-	.	gene_id "MSTRG.43864"; transcript_id "MSTRG.43864.28"; exon_number "7";
chr12	StringTie	exon	95986065	95986160	1000	-	.	gene_id "MSTRG.43864"; transcript_id "MSTRG.43864.28"; exon_number "8";
chr12	StringTie	exon	95987067	95987214	1000	-	.	gene_id "MSTRG.43864"; transcript_id "MSTRG.43864.28"; exon_number "9";
chr12	StringTie	exon	95988193	95988240	1000	-	.	gene_id "MSTRG.43864"; transcript_id "MSTRG.43864.28"; exon_number "10";
chr12	StringTie	exon	95990393	95990532	1000	-	.	gene_id "MSTRG.43864"; transcript_id "MSTRG.43864.28"; exon_number "11";
chr12	StringTie	exon	95992680	95992805	1000	-	.	gene_id "MSTRG.43864"; transcript_id "MSTRG.43864.28"; exon_number "12";
chr12	StringTie	exon	95993451	95993488	1000	-	.	gene_id "MSTRG.43864"; transcript_id "MSTRG.43864.28"; exon_number "13";
chr12	StringTie	exon	95993772	95993838	1000	-	.	gene_id "MSTRG.43864"; transcript_id "MSTRG.43864.28"; exon_number "14";
chr12	StringTie	exon	95993926	95993998	1000	-	.	gene_id "MSTRG.43864"; transcript_id "MSTRG.43864.28"; exon_number "15";
chr12	StringTie	exon	95994090	95994164	1000	-	.	gene_id "MSTRG.43864"; transcript_id "MSTRG.43864.28"; exon_number "16";
chr12	StringTie	exon	95994798	95994819	1000	-	.	gene_id "MSTRG.43864"; transcript_id "MSTRG.43864.28"; exon_number "17";
chr12	StringTie	exon	95994933	95995200	1000	-	.	gene_id "MSTRG.43864"; transcript_id "MSTRG.43864.28"; exon_number "18";
chr12	StringTie	transcript	95972695	96043539	1000	-	.	gene_id "MSTRG.43864"; transcript_id "MSTRG.43864.29";
chr12	StringTie	exon	95972695	95975362	1000	-	.	gene_id "MSTRG.43864"; transcript_id "MSTRG.43864.29"; exon_number "1";
chr12	StringTie	exon	96000759	96001106	1000	-	.	gene_id "MSTRG.43864"; transcript_id "MSTRG.43864.29"; exon_number "2";
chr12	StringTie	exon	96002960	96003064	1000	-	.	gene_id "MSTRG.43864"; transcript_id "MSTRG.43864.29"; exon_number "3";
chr12	StringTie	exon	96003838	96003920	1000	-	.	gene_id "MSTRG.43864"; transcript_id "MSTRG.43864.29"; exon_number "4";
chr12	StringTie	exon	96006314	96006409	1000	-	.	gene_id "MSTRG.43864"; transcript_id "MSTRG.43864.29"; exon_number "5";
chr12	StringTie	exon	96009094	96009148	1000	-	.	gene_id "MSTRG.43864"; transcript_id "MSTRG.43864.29"; exon_number "6";
chr12	StringTie	exon	96013188	96013258	1000	-	.	gene_id "MSTRG.43864"; transcript_id "MSTRG.43864.29"; exon_number "7";
chr12	StringTie	exon	96013750	96013853	1000	-	.	gene_id "MSTRG.43864"; transcript_id "MSTRG.43864.29"; exon_number "8";
chr12	StringTie	exon	96014855	96014999	1000	-	.	gene_id "MSTRG.43864"; transcript_id "MSTRG.43864.29"; exon_number "9";
chr12	StringTie	exon	96015583	96015694	1000	-	.	gene_id "MSTRG.43864"; transcript_id "MSTRG.43864.29"; exon_number "10";
chr12	StringTie	exon	96017044	96017114	1000	-	.	gene_id "MSTRG.43864"; transcript_id "MSTRG.43864.29"; exon_number "11";
chr12	StringTie	exon	96017557	96017580	1000	-	.	gene_id "MSTRG.43864"; transcript_id "MSTRG.43864.29"; exon_number "12";
chr12	StringTie	exon	96018763	96018903	1000	-	.	gene_id "MSTRG.43864"; transcript_id "MSTRG.43864.29"; exon_number "13";
chr12	StringTie	exon	96019168	96019240	1000	-	.	gene_id "MSTRG.43864"; transcript_id "MSTRG.43864.29"; exon_number "14";
chr12	StringTie	exon	96021085	96021137	1000	-	.	gene_id "MSTRG.43864"; transcript_id "MSTRG.43864.29"; exon_number "15";
chr12	StringTie	exon	96022147	96022251	1000	-	.	gene_id "MSTRG.43864"; transcript_id "MSTRG.43864.29"; exon_number "16";
chr12	StringTie	exon	96024479	96024547	1000	-	.	gene_id "MSTRG.43864"; transcript_id "MSTRG.43864.29"; exon_number "17";
chr12	StringTie	exon	96027444	96027564	1000	-	.	gene_id "MSTRG.43864"; transcript_id "MSTRG.43864.29"; exon_number "18";
chr12	StringTie	exon	96029055	96029185	1000	-	.	gene_id "MSTRG.43864"; transcript_id "MSTRG.43864.29"; exon_number "19";
chr12	StringTie	exon	96035361	96035590	1000	-	.	gene_id "MSTRG.43864"; transcript_id "MSTRG.43864.29"; exon_number "20";
chr12	StringTie	exon	96043289	96043539	1000	-	.	gene_id "MSTRG.43864"; transcript_id "MSTRG.43864.29"; exon_number "21";
chr12	StringTie	transcript	95972565	95995928	1000	-	.	gene_id "MSTRG.43864"; transcript_id "MSTRG.43864.3";
chr12	StringTie	exon	95972565	95974372	1000	-	.	gene_id "MSTRG.43864"; transcript_id "MSTRG.43864.3"; exon_number "1";
chr12	StringTie	exon	95976429	95976498	1000	-	.	gene_id "MSTRG.43864"; transcript_id "MSTRG.43864.3"; exon_number "2";
chr12	StringTie	exon	95976598	95976706	1000	-	.	gene_id "MSTRG.43864"; transcript_id "MSTRG.43864.3"; exon_number "3";
chr12	StringTie	exon	95977944	95978078	1000	-	.	gene_id "MSTRG.43864"; transcript_id "MSTRG.43864.3"; exon_number "4";
chr12	StringTie	exon	95980556	95980721	1000	-	.	gene_id "MSTRG.43864"; transcript_id "MSTRG.43864.3"; exon_number "5";
chr12	StringTie	exon	95980798	95983991	1000	-	.	gene_id "MSTRG.43864"; transcript_id "MSTRG.43864.3"; exon_number "6";
chr12	StringTie	exon	95985908	95985966	1000	-	.	gene_id "MSTRG.43864"; transcript_id "MSTRG.43864.3"; exon_number "7";
chr12	StringTie	exon	95986065	95986160	1000	-	.	gene_id "MSTRG.43864"; transcript_id "MSTRG.43864.3"; exon_number "8";
chr12	StringTie	exon	95987067	95987214	1000	-	.	gene_id "MSTRG.43864"; transcript_id "MSTRG.43864.3"; exon_number "9";
chr12	StringTie	exon	95988193	95988240	1000	-	.	gene_id "MSTRG.43864"; transcript_id "MSTRG.43864.3"; exon_number "10";
chr12	StringTie	exon	95990393	95990532	1000	-	.	gene_id "MSTRG.43864"; transcript_id "MSTRG.43864.3"; exon_number "11";
chr12	StringTie	exon	95992680	95992805	1000	-	.	gene_id "MSTRG.43864"; transcript_id "MSTRG.43864.3"; exon_number "12";
chr12	StringTie	exon	95993451	95993488	1000	-	.	gene_id "MSTRG.43864"; transcript_id "MSTRG.43864.3"; exon_number "13";
chr12	StringTie	exon	95993644	95993674	1000	-	.	gene_id "MSTRG.43864"; transcript_id "MSTRG.43864.3"; exon_number "14";
chr12	StringTie	exon	95993926	95993998	1000	-	.	gene_id "MSTRG.43864"; transcript_id "MSTRG.43864.3"; exon_number "15";
chr12	StringTie	exon	95994090	95994164	1000	-	.	gene_id "MSTRG.43864"; transcript_id "MSTRG.43864.3"; exon_number "16";
chr12	StringTie	exon	95994798	95994825	1000	-	.	gene_id "MSTRG.43864"; transcript_id "MSTRG.43864.3"; exon_number "17";
chr12	StringTie	exon	95994933	95994993	1000	-	.	gene_id "MSTRG.43864"; transcript_id "MSTRG.43864.3"; exon_number "18";
chr12	StringTie	exon	95995664	95995928	1000	-	.	gene_id "MSTRG.43864"; transcript_id "MSTRG.43864.3"; exon_number "19";
chr12	StringTie	transcript	96000271	96043630	1000	-	.	gene_id "MSTRG.43864"; transcript_id "MSTRG.43864.39";
chr12	StringTie	exon	96000271	96001106	1000	-	.	gene_id "MSTRG.43864"; transcript_id "MSTRG.43864.39"; exon_number "1";
chr12	StringTie	exon	96002960	96003064	1000	-	.	gene_id "MSTRG.43864"; transcript_id "MSTRG.43864.39"; exon_number "2";
chr12	StringTie	exon	96006314	96006409	1000	-	.	gene_id "MSTRG.43864"; transcript_id "MSTRG.43864.39"; exon_number "3";
chr12	StringTie	exon	96009094	96009148	1000	-	.	gene_id "MSTRG.43864"; transcript_id "MSTRG.43864.39"; exon_number "4";
chr12	StringTie	exon	96013188	96013258	1000	-	.	gene_id "MSTRG.43864"; transcript_id "MSTRG.43864.39"; exon_number "5";
chr12	StringTie	exon	96013750	96013853	1000	-	.	gene_id "MSTRG.43864"; transcript_id "MSTRG.43864.39"; exon_number "6";
chr12	StringTie	exon	96014855	96014999	1000	-	.	gene_id "MSTRG.43864"; transcript_id "MSTRG.43864.39"; exon_number "7";
chr12	StringTie	exon	96015583	96015694	1000	-	.	gene_id "MSTRG.43864"; transcript_id "MSTRG.43864.39"; exon_number "8";
chr12	StringTie	exon	96017044	96017114	1000	-	.	gene_id "MSTRG.43864"; transcript_id "MSTRG.43864.39"; exon_number "9";
chr12	StringTie	exon	96017557	96017580	1000	-	.	gene_id "MSTRG.43864"; transcript_id "MSTRG.43864.39"; exon_number "10";
chr12	StringTie	exon	96018763	96018903	1000	-	.	gene_id "MSTRG.43864"; transcript_id "MSTRG.43864.39"; exon_number "11";
chr12	StringTie	exon	96019168	96019240	1000	-	.	gene_id "MSTRG.43864"; transcript_id "MSTRG.43864.39"; exon_number "12";
chr12	StringTie	exon	96021085	96021137	1000	-	.	gene_id "MSTRG.43864"; transcript_id "MSTRG.43864.39"; exon_number "13";
chr12	StringTie	exon	96022147	96022251	1000	-	.	gene_id "MSTRG.43864"; transcript_id "MSTRG.43864.39"; exon_number "14";
chr12	StringTie	exon	96024479	96024547	1000	-	.	gene_id "MSTRG.43864"; transcript_id "MSTRG.43864.39"; exon_number "15";
chr12	StringTie	exon	96027444	96027564	1000	-	.	gene_id "MSTRG.43864"; transcript_id "MSTRG.43864.39"; exon_number "16";
chr12	StringTie	exon	96029055	96029185	1000	-	.	gene_id "MSTRG.43864"; transcript_id "MSTRG.43864.39"; exon_number "17";
chr12	StringTie	exon	96035361	96035590	1000	-	.	gene_id "MSTRG.43864"; transcript_id "MSTRG.43864.39"; exon_number "18";
chr12	StringTie	exon	96043289	96043630	1000	-	.	gene_id "MSTRG.43864"; transcript_id "MSTRG.43864.39"; exon_number "19";
chr12	StringTie	transcript	95972583	95995995	1000	-	.	gene_id "MSTRG.43864"; transcript_id "MSTRG.43864.4";
chr12	StringTie	exon	95972583	95974372	1000	-	.	gene_id "MSTRG.43864"; transcript_id "MSTRG.43864.4"; exon_number "1";
chr12	StringTie	exon	95976429	95976498	1000	-	.	gene_id "MSTRG.43864"; transcript_id "MSTRG.43864.4"; exon_number "2";
chr12	StringTie	exon	95976598	95976706	1000	-	.	gene_id "MSTRG.43864"; transcript_id "MSTRG.43864.4"; exon_number "3";
chr12	StringTie	exon	95977944	95978078	1000	-	.	gene_id "MSTRG.43864"; transcript_id "MSTRG.43864.4"; exon_number "4";
chr12	StringTie	exon	95980556	95980863	1000	-	.	gene_id "MSTRG.43864"; transcript_id "MSTRG.43864.4"; exon_number "5";
chr12	StringTie	exon	95983911	95983991	1000	-	.	gene_id "MSTRG.43864"; transcript_id "MSTRG.43864.4"; exon_number "6";
chr12	StringTie	exon	95985908	95985966	1000	-	.	gene_id "MSTRG.43864"; transcript_id "MSTRG.43864.4"; exon_number "7";
chr12	StringTie	exon	95986065	95986160	1000	-	.	gene_id "MSTRG.43864"; transcript_id "MSTRG.43864.4"; exon_number "8";
chr12	StringTie	exon	95987067	95987214	1000	-	.	gene_id "MSTRG.43864"; transcript_id "MSTRG.43864.4"; exon_number "9";
chr12	StringTie	exon	95988193	95988240	1000	-	.	gene_id "MSTRG.43864"; transcript_id "MSTRG.43864.4"; exon_number "10";
chr12	StringTie	exon	95989842	95990532	1000	-	.	gene_id "MSTRG.43864"; transcript_id "MSTRG.43864.4"; exon_number "11";
chr12	StringTie	exon	95992680	95992805	1000	-	.	gene_id "MSTRG.43864"; transcript_id "MSTRG.43864.4"; exon_number "12";
chr12	StringTie	exon	95993451	95993488	1000	-	.	gene_id "MSTRG.43864"; transcript_id "MSTRG.43864.4"; exon_number "13";
chr12	StringTie	exon	95993772	95993838	1000	-	.	gene_id "MSTRG.43864"; transcript_id "MSTRG.43864.4"; exon_number "14";
chr12	StringTie	exon	95993926	95993998	1000	-	.	gene_id "MSTRG.43864"; transcript_id "MSTRG.43864.4"; exon_number "15";
chr12	StringTie	exon	95994090	95994164	1000	-	.	gene_id "MSTRG.43864"; transcript_id "MSTRG.43864.4"; exon_number "16";
chr12	StringTie	exon	95994798	95994825	1000	-	.	gene_id "MSTRG.43864"; transcript_id "MSTRG.43864.4"; exon_number "17";
chr12	StringTie	exon	95994933	95994993	1000	-	.	gene_id "MSTRG.43864"; transcript_id "MSTRG.43864.4"; exon_number "18";
chr12	StringTie	exon	95995664	95995995	1000	-	.	gene_id "MSTRG.43864"; transcript_id "MSTRG.43864.4"; exon_number "19";
chr12	StringTie	transcript	96000332	96035705	1000	-	.	gene_id "MSTRG.43864"; transcript_id "MSTRG.43864.40";
chr12	StringTie	exon	96000332	96001106	1000	-	.	gene_id "MSTRG.43864"; transcript_id "MSTRG.43864.40"; exon_number "1";
chr12	StringTie	exon	96002960	96003064	1000	-	.	gene_id "MSTRG.43864"; transcript_id "MSTRG.43864.40"; exon_number "2";
chr12	StringTie	exon	96006314	96006409	1000	-	.	gene_id "MSTRG.43864"; transcript_id "MSTRG.43864.40"; exon_number "3";
chr12	StringTie	exon	96009094	96009148	1000	-	.	gene_id "MSTRG.43864"; transcript_id "MSTRG.43864.40"; exon_number "4";
chr12	StringTie	exon	96013188	96013258	1000	-	.	gene_id "MSTRG.43864"; transcript_id "MSTRG.43864.40"; exon_number "5";
chr12	StringTie	exon	96013750	96013841	1000	-	.	gene_id "MSTRG.43864"; transcript_id "MSTRG.43864.40"; exon_number "6";
chr12	StringTie	exon	96014855	96014999	1000	-	.	gene_id "MSTRG.43864"; transcript_id "MSTRG.43864.40"; exon_number "7";
chr12	StringTie	exon	96015583	96015694	1000	-	.	gene_id "MSTRG.43864"; transcript_id "MSTRG.43864.40"; exon_number "8";
chr12	StringTie	exon	96017044	96017114	1000	-	.	gene_id "MSTRG.43864"; transcript_id "MSTRG.43864.40"; exon_number "9";
chr12	StringTie	exon	96017557	96017580	1000	-	.	gene_id "MSTRG.43864"; transcript_id "MSTRG.43864.40"; exon_number "10";
chr12	StringTie	exon	96018763	96018903	1000	-	.	gene_id "MSTRG.43864"; transcript_id "MSTRG.43864.40"; exon_number "11";
chr12	StringTie	exon	96019168	96019240	1000	-	.	gene_id "MSTRG.43864"; transcript_id "MSTRG.43864.40"; exon_number "12";
chr12	StringTie	exon	96021085	96021137	1000	-	.	gene_id "MSTRG.43864"; transcript_id "MSTRG.43864.40"; exon_number "13";
chr12	StringTie	exon	96022147	96022251	1000	-	.	gene_id "MSTRG.43864"; transcript_id "MSTRG.43864.40"; exon_number "14";
chr12	StringTie	exon	96024479	96024547	1000	-	.	gene_id "MSTRG.43864"; transcript_id "MSTRG.43864.40"; exon_number "15";
chr12	StringTie	exon	96027444	96027564	1000	-	.	gene_id "MSTRG.43864"; transcript_id "MSTRG.43864.40"; exon_number "16";
chr12	StringTie	exon	96029055	96029185	1000	-	.	gene_id "MSTRG.43864"; transcript_id "MSTRG.43864.40"; exon_number "17";
chr12	StringTie	exon	96035361	96035705	1000	-	.	gene_id "MSTRG.43864"; transcript_id "MSTRG.43864.40"; exon_number "18";
chr12	StringTie	transcript	96000340	96019019	1000	-	.	gene_id "MSTRG.43864"; transcript_id "MSTRG.43864.41";
chr12	StringTie	exon	96000340	96001106	1000	-	.	gene_id "MSTRG.43864"; transcript_id "MSTRG.43864.41"; exon_number "1";
chr12	StringTie	exon	96002960	96003064	1000	-	.	gene_id "MSTRG.43864"; transcript_id "MSTRG.43864.41"; exon_number "2";
chr12	StringTie	exon	96003838	96003920	1000	-	.	gene_id "MSTRG.43864"; transcript_id "MSTRG.43864.41"; exon_number "3";
chr12	StringTie	exon	96006314	96006409	1000	-	.	gene_id "MSTRG.43864"; transcript_id "MSTRG.43864.41"; exon_number "4";
chr12	StringTie	exon	96009094	96009148	1000	-	.	gene_id "MSTRG.43864"; transcript_id "MSTRG.43864.41"; exon_number "5";
chr12	StringTie	exon	96013188	96013258	1000	-	.	gene_id "MSTRG.43864"; transcript_id "MSTRG.43864.41"; exon_number "6";
chr12	StringTie	exon	96013750	96013853	1000	-	.	gene_id "MSTRG.43864"; transcript_id "MSTRG.43864.41"; exon_number "7";
chr12	StringTie	exon	96014855	96014999	1000	-	.	gene_id "MSTRG.43864"; transcript_id "MSTRG.43864.41"; exon_number "8";
chr12	StringTie	exon	96017557	96017580	1000	-	.	gene_id "MSTRG.43864"; transcript_id "MSTRG.43864.41"; exon_number "9";
chr12	StringTie	exon	96018763	96019019	1000	-	.	gene_id "MSTRG.43864"; transcript_id "MSTRG.43864.41"; exon_number "10";
chr12	StringTie	transcript	96000355	96035751	1000	-	.	gene_id "MSTRG.43864"; transcript_id "MSTRG.43864.42";
chr12	StringTie	exon	96000355	96001106	1000	-	.	gene_id "MSTRG.43864"; transcript_id "MSTRG.43864.42"; exon_number "1";
chr12	StringTie	exon	96002960	96003064	1000	-	.	gene_id "MSTRG.43864"; transcript_id "MSTRG.43864.42"; exon_number "2";
chr12	StringTie	exon	96006314	96006409	1000	-	.	gene_id "MSTRG.43864"; transcript_id "MSTRG.43864.42"; exon_number "3";
chr12	StringTie	exon	96009094	96009148	1000	-	.	gene_id "MSTRG.43864"; transcript_id "MSTRG.43864.42"; exon_number "4";
chr12	StringTie	exon	96013188	96013258	1000	-	.	gene_id "MSTRG.43864"; transcript_id "MSTRG.43864.42"; exon_number "5";
chr12	StringTie	exon	96013750	96013853	1000	-	.	gene_id "MSTRG.43864"; transcript_id "MSTRG.43864.42"; exon_number "6";
chr12	StringTie	exon	96014855	96014999	1000	-	.	gene_id "MSTRG.43864"; transcript_id "MSTRG.43864.42"; exon_number "7";
chr12	StringTie	exon	96015583	96015694	1000	-	.	gene_id "MSTRG.43864"; transcript_id "MSTRG.43864.42"; exon_number "8";
chr12	StringTie	exon	96017044	96017114	1000	-	.	gene_id "MSTRG.43864"; transcript_id "MSTRG.43864.42"; exon_number "9";
chr12	StringTie	exon	96017557	96017580	1000	-	.	gene_id "MSTRG.43864"; transcript_id "MSTRG.43864.42"; exon_number "10";
chr12	StringTie	exon	96018763	96018903	1000	-	.	gene_id "MSTRG.43864"; transcript_id "MSTRG.43864.42"; exon_number "11";
chr12	StringTie	exon	96019168	96019240	1000	-	.	gene_id "MSTRG.43864"; transcript_id "MSTRG.43864.42"; exon_number "12";
chr12	StringTie	exon	96021085	96021137	1000	-	.	gene_id "MSTRG.43864"; transcript_id "MSTRG.43864.42"; exon_number "13";
chr12	StringTie	exon	96022147	96022251	1000	-	.	gene_id "MSTRG.43864"; transcript_id "MSTRG.43864.42"; exon_number "14";
chr12	StringTie	exon	96024479	96024547	1000	-	.	gene_id "MSTRG.43864"; transcript_id "MSTRG.43864.42"; exon_number "15";
chr12	StringTie	exon	96027444	96027564	1000	-	.	gene_id "MSTRG.43864"; transcript_id "MSTRG.43864.42"; exon_number "16";
chr12	StringTie	exon	96029059	96029185	1000	-	.	gene_id "MSTRG.43864"; transcript_id "MSTRG.43864.42"; exon_number "17";
chr12	StringTie	exon	96035361	96035751	1000	-	.	gene_id "MSTRG.43864"; transcript_id "MSTRG.43864.42"; exon_number "18";
chr12	StringTie	transcript	96000411	96035909	1000	-	.	gene_id "MSTRG.43864"; transcript_id "MSTRG.43864.43";
chr12	StringTie	exon	96000411	96001106	1000	-	.	gene_id "MSTRG.43864"; transcript_id "MSTRG.43864.43"; exon_number "1";
chr12	StringTie	exon	96002960	96003064	1000	-	.	gene_id "MSTRG.43864"; transcript_id "MSTRG.43864.43"; exon_number "2";
chr12	StringTie	exon	96006314	96006409	1000	-	.	gene_id "MSTRG.43864"; transcript_id "MSTRG.43864.43"; exon_number "3";
chr12	StringTie	exon	96009094	96009148	1000	-	.	gene_id "MSTRG.43864"; transcript_id "MSTRG.43864.43"; exon_number "4";
chr12	StringTie	exon	96013188	96013258	1000	-	.	gene_id "MSTRG.43864"; transcript_id "MSTRG.43864.43"; exon_number "5";
chr12	StringTie	exon	96013750	96013853	1000	-	.	gene_id "MSTRG.43864"; transcript_id "MSTRG.43864.43"; exon_number "6";
chr12	StringTie	exon	96014855	96014999	1000	-	.	gene_id "MSTRG.43864"; transcript_id "MSTRG.43864.43"; exon_number "7";
chr12	StringTie	exon	96015583	96015694	1000	-	.	gene_id "MSTRG.43864"; transcript_id "MSTRG.43864.43"; exon_number "8";
chr12	StringTie	exon	96017044	96017114	1000	-	.	gene_id "MSTRG.43864"; transcript_id "MSTRG.43864.43"; exon_number "9";
chr12	StringTie	exon	96017557	96017580	1000	-	.	gene_id "MSTRG.43864"; transcript_id "MSTRG.43864.43"; exon_number "10";
chr12	StringTie	exon	96018763	96018903	1000	-	.	gene_id "MSTRG.43864"; transcript_id "MSTRG.43864.43"; exon_number "11";
chr12	StringTie	exon	96019168	96019240	1000	-	.	gene_id "MSTRG.43864"; transcript_id "MSTRG.43864.43"; exon_number "12";
chr12	StringTie	exon	96021085	96021137	1000	-	.	gene_id "MSTRG.43864"; transcript_id "MSTRG.43864.43"; exon_number "13";
chr12	StringTie	exon	96022147	96022251	1000	-	.	gene_id "MSTRG.43864"; transcript_id "MSTRG.43864.43"; exon_number "14";
chr12	StringTie	exon	96024479	96024547	1000	-	.	gene_id "MSTRG.43864"; transcript_id "MSTRG.43864.43"; exon_number "15";
chr12	StringTie	exon	96027444	96027564	1000	-	.	gene_id "MSTRG.43864"; transcript_id "MSTRG.43864.43"; exon_number "16";
chr12	StringTie	exon	96029055	96029185	1000	-	.	gene_id "MSTRG.43864"; transcript_id "MSTRG.43864.43"; exon_number "17";
chr12	StringTie	exon	96035361	96035590	1000	-	.	gene_id "MSTRG.43864"; transcript_id "MSTRG.43864.43"; exon_number "18";
chr12	StringTie	exon	96035881	96035909	1000	-	.	gene_id "MSTRG.43864"; transcript_id "MSTRG.43864.43"; exon_number "19";
chr12	StringTie	transcript	96000522	96035682	1000	-	.	gene_id "MSTRG.43864"; transcript_id "MSTRG.43864.44";
chr12	StringTie	exon	96000522	96001106	1000	-	.	gene_id "MSTRG.43864"; transcript_id "MSTRG.43864.44"; exon_number "1";
chr12	StringTie	exon	96002960	96003064	1000	-	.	gene_id "MSTRG.43864"; transcript_id "MSTRG.43864.44"; exon_number "2";
chr12	StringTie	exon	96006314	96006409	1000	-	.	gene_id "MSTRG.43864"; transcript_id "MSTRG.43864.44"; exon_number "3";
chr12	StringTie	exon	96009094	96009148	1000	-	.	gene_id "MSTRG.43864"; transcript_id "MSTRG.43864.44"; exon_number "4";
chr12	StringTie	exon	96013188	96013258	1000	-	.	gene_id "MSTRG.43864"; transcript_id "MSTRG.43864.44"; exon_number "5";
chr12	StringTie	exon	96013750	96013853	1000	-	.	gene_id "MSTRG.43864"; transcript_id "MSTRG.43864.44"; exon_number "6";
chr12	StringTie	exon	96014855	96014999	1000	-	.	gene_id "MSTRG.43864"; transcript_id "MSTRG.43864.44"; exon_number "7";
chr12	StringTie	exon	96015583	96015694	1000	-	.	gene_id "MSTRG.43864"; transcript_id "MSTRG.43864.44"; exon_number "8";
chr12	StringTie	exon	96017044	96017114	1000	-	.	gene_id "MSTRG.43864"; transcript_id "MSTRG.43864.44"; exon_number "9";
chr12	StringTie	exon	96017557	96017576	1000	-	.	gene_id "MSTRG.43864"; transcript_id "MSTRG.43864.44"; exon_number "10";
chr12	StringTie	exon	96018763	96018903	1000	-	.	gene_id "MSTRG.43864"; transcript_id "MSTRG.43864.44"; exon_number "11";
chr12	StringTie	exon	96019168	96019240	1000	-	.	gene_id "MSTRG.43864"; transcript_id "MSTRG.43864.44"; exon_number "12";
chr12	StringTie	exon	96021085	96021137	1000	-	.	gene_id "MSTRG.43864"; transcript_id "MSTRG.43864.44"; exon_number "13";
chr12	StringTie	exon	96022147	96022251	1000	-	.	gene_id "MSTRG.43864"; transcript_id "MSTRG.43864.44"; exon_number "14";
chr12	StringTie	exon	96024479	96024547	1000	-	.	gene_id "MSTRG.43864"; transcript_id "MSTRG.43864.44"; exon_number "15";
chr12	StringTie	exon	96027444	96027564	1000	-	.	gene_id "MSTRG.43864"; transcript_id "MSTRG.43864.44"; exon_number "16";
chr12	StringTie	exon	96029055	96029185	1000	-	.	gene_id "MSTRG.43864"; transcript_id "MSTRG.43864.44"; exon_number "17";
chr12	StringTie	exon	96035361	96035682	1000	-	.	gene_id "MSTRG.43864"; transcript_id "MSTRG.43864.44"; exon_number "18";
chr12	StringTie	transcript	96000600	96043565	1000	-	.	gene_id "MSTRG.43864"; transcript_id "MSTRG.43864.45";
chr12	StringTie	exon	96000600	96001106	1000	-	.	gene_id "MSTRG.43864"; transcript_id "MSTRG.43864.45"; exon_number "1";
chr12	StringTie	exon	96002960	96003064	1000	-	.	gene_id "MSTRG.43864"; transcript_id "MSTRG.43864.45"; exon_number "2";
chr12	StringTie	exon	96006314	96006409	1000	-	.	gene_id "MSTRG.43864"; transcript_id "MSTRG.43864.45"; exon_number "3";
chr12	StringTie	exon	96009094	96009148	1000	-	.	gene_id "MSTRG.43864"; transcript_id "MSTRG.43864.45"; exon_number "4";
chr12	StringTie	exon	96013188	96013258	1000	-	.	gene_id "MSTRG.43864"; transcript_id "MSTRG.43864.45"; exon_number "5";
chr12	StringTie	exon	96013750	96013851	1000	-	.	gene_id "MSTRG.43864"; transcript_id "MSTRG.43864.45"; exon_number "6";
chr12	StringTie	exon	96014855	96014999	1000	-	.	gene_id "MSTRG.43864"; transcript_id "MSTRG.43864.45"; exon_number "7";
chr12	StringTie	exon	96015583	96015694	1000	-	.	gene_id "MSTRG.43864"; transcript_id "MSTRG.43864.45"; exon_number "8";
chr12	StringTie	exon	96017044	96017114	1000	-	.	gene_id "MSTRG.43864"; transcript_id "MSTRG.43864.45"; exon_number "9";
chr12	StringTie	exon	96017557	96017580	1000	-	.	gene_id "MSTRG.43864"; transcript_id "MSTRG.43864.45"; exon_number "10";
chr12	StringTie	exon	96018763	96018903	1000	-	.	gene_id "MSTRG.43864"; transcript_id "MSTRG.43864.45"; exon_number "11";
chr12	StringTie	exon	96019168	96019240	1000	-	.	gene_id "MSTRG.43864"; transcript_id "MSTRG.43864.45"; exon_number "12";
chr12	StringTie	exon	96021085	96021137	1000	-	.	gene_id "MSTRG.43864"; transcript_id "MSTRG.43864.45"; exon_number "13";
chr12	StringTie	exon	96022147	96022251	1000	-	.	gene_id "MSTRG.43864"; transcript_id "MSTRG.43864.45"; exon_number "14";
chr12	StringTie	exon	96024479	96024547	1000	-	.	gene_id "MSTRG.43864"; transcript_id "MSTRG.43864.45"; exon_number "15";
chr12	StringTie	exon	96027444	96027564	1000	-	.	gene_id "MSTRG.43864"; transcript_id "MSTRG.43864.45"; exon_number "16";
chr12	StringTie	exon	96029055	96029185	1000	-	.	gene_id "MSTRG.43864"; transcript_id "MSTRG.43864.45"; exon_number "17";
chr12	StringTie	exon	96035361	96035590	1000	-	.	gene_id "MSTRG.43864"; transcript_id "MSTRG.43864.45"; exon_number "18";
chr12	StringTie	exon	96043289	96043565	1000	-	.	gene_id "MSTRG.43864"; transcript_id "MSTRG.43864.45"; exon_number "19";
chr12	StringTie	transcript	96000698	96035674	1000	-	.	gene_id "MSTRG.43864"; transcript_id "MSTRG.43864.46";
chr12	StringTie	exon	96000698	96001106	1000	-	.	gene_id "MSTRG.43864"; transcript_id "MSTRG.43864.46"; exon_number "1";
chr12	StringTie	exon	96002960	96003064	1000	-	.	gene_id "MSTRG.43864"; transcript_id "MSTRG.43864.46"; exon_number "2";
chr12	StringTie	exon	96006314	96006409	1000	-	.	gene_id "MSTRG.43864"; transcript_id "MSTRG.43864.46"; exon_number "3";
chr12	StringTie	exon	96009094	96009148	1000	-	.	gene_id "MSTRG.43864"; transcript_id "MSTRG.43864.46"; exon_number "4";
chr12	StringTie	exon	96013188	96013258	1000	-	.	gene_id "MSTRG.43864"; transcript_id "MSTRG.43864.46"; exon_number "5";
chr12	StringTie	exon	96013750	96013853	1000	-	.	gene_id "MSTRG.43864"; transcript_id "MSTRG.43864.46"; exon_number "6";
chr12	StringTie	exon	96014855	96014999	1000	-	.	gene_id "MSTRG.43864"; transcript_id "MSTRG.43864.46"; exon_number "7";
chr12	StringTie	exon	96015583	96015694	1000	-	.	gene_id "MSTRG.43864"; transcript_id "MSTRG.43864.46"; exon_number "8";
chr12	StringTie	exon	96017044	96017114	1000	-	.	gene_id "MSTRG.43864"; transcript_id "MSTRG.43864.46"; exon_number "9";
chr12	StringTie	exon	96017557	96017580	1000	-	.	gene_id "MSTRG.43864"; transcript_id "MSTRG.43864.46"; exon_number "10";
chr12	StringTie	exon	96018763	96018903	1000	-	.	gene_id "MSTRG.43864"; transcript_id "MSTRG.43864.46"; exon_number "11";
chr12	StringTie	exon	96019168	96019240	1000	-	.	gene_id "MSTRG.43864"; transcript_id "MSTRG.43864.46"; exon_number "12";
chr12	StringTie	exon	96021085	96021137	1000	-	.	gene_id "MSTRG.43864"; transcript_id "MSTRG.43864.46"; exon_number "13";
chr12	StringTie	exon	96022147	96022251	1000	-	.	gene_id "MSTRG.43864"; transcript_id "MSTRG.43864.46"; exon_number "14";
chr12	StringTie	exon	96024479	96024547	1000	-	.	gene_id "MSTRG.43864"; transcript_id "MSTRG.43864.46"; exon_number "15";
chr12	StringTie	exon	96027444	96027562	1000	-	.	gene_id "MSTRG.43864"; transcript_id "MSTRG.43864.46"; exon_number "16";
chr12	StringTie	exon	96029055	96029185	1000	-	.	gene_id "MSTRG.43864"; transcript_id "MSTRG.43864.46"; exon_number "17";
chr12	StringTie	exon	96035361	96035674	1000	-	.	gene_id "MSTRG.43864"; transcript_id "MSTRG.43864.46"; exon_number "18";
chr12	StringTie	transcript	96000705	96035651	1000	-	.	gene_id "MSTRG.43864"; transcript_id "MSTRG.43864.47";
chr12	StringTie	exon	96000705	96001106	1000	-	.	gene_id "MSTRG.43864"; transcript_id "MSTRG.43864.47"; exon_number "1";
chr12	StringTie	exon	96002960	96003064	1000	-	.	gene_id "MSTRG.43864"; transcript_id "MSTRG.43864.47"; exon_number "2";
chr12	StringTie	exon	96006314	96006409	1000	-	.	gene_id "MSTRG.43864"; transcript_id "MSTRG.43864.47"; exon_number "3";
chr12	StringTie	exon	96009094	96009148	1000	-	.	gene_id "MSTRG.43864"; transcript_id "MSTRG.43864.47"; exon_number "4";
chr12	StringTie	exon	96013188	96013258	1000	-	.	gene_id "MSTRG.43864"; transcript_id "MSTRG.43864.47"; exon_number "5";
chr12	StringTie	exon	96013750	96013853	1000	-	.	gene_id "MSTRG.43864"; transcript_id "MSTRG.43864.47"; exon_number "6";
chr12	StringTie	exon	96014855	96014999	1000	-	.	gene_id "MSTRG.43864"; transcript_id "MSTRG.43864.47"; exon_number "7";
chr12	StringTie	exon	96015583	96015694	1000	-	.	gene_id "MSTRG.43864"; transcript_id "MSTRG.43864.47"; exon_number "8";
chr12	StringTie	exon	96017044	96017114	1000	-	.	gene_id "MSTRG.43864"; transcript_id "MSTRG.43864.47"; exon_number "9";
chr12	StringTie	exon	96017557	96017580	1000	-	.	gene_id "MSTRG.43864"; transcript_id "MSTRG.43864.47"; exon_number "10";
chr12	StringTie	exon	96018763	96018903	1000	-	.	gene_id "MSTRG.43864"; transcript_id "MSTRG.43864.47"; exon_number "11";
chr12	StringTie	exon	96019168	96019240	1000	-	.	gene_id "MSTRG.43864"; transcript_id "MSTRG.43864.47"; exon_number "12";
chr12	StringTie	exon	96021085	96021137	1000	-	.	gene_id "MSTRG.43864"; transcript_id "MSTRG.43864.47"; exon_number "13";
chr12	StringTie	exon	96022147	96022251	1000	-	.	gene_id "MSTRG.43864"; transcript_id "MSTRG.43864.47"; exon_number "14";
chr12	StringTie	exon	96024479	96024547	1000	-	.	gene_id "MSTRG.43864"; transcript_id "MSTRG.43864.47"; exon_number "15";
chr12	StringTie	exon	96027444	96027561	1000	-	.	gene_id "MSTRG.43864"; transcript_id "MSTRG.43864.47"; exon_number "16";
chr12	StringTie	exon	96029055	96029185	1000	-	.	gene_id "MSTRG.43864"; transcript_id "MSTRG.43864.47"; exon_number "17";
chr12	StringTie	exon	96035361	96035651	1000	-	.	gene_id "MSTRG.43864"; transcript_id "MSTRG.43864.47"; exon_number "18";
chr12	StringTie	transcript	96000710	96035716	1000	-	.	gene_id "MSTRG.43864"; transcript_id "MSTRG.43864.48";
chr12	StringTie	exon	96000710	96001106	1000	-	.	gene_id "MSTRG.43864"; transcript_id "MSTRG.43864.48"; exon_number "1";
chr12	StringTie	exon	96002960	96003064	1000	-	.	gene_id "MSTRG.43864"; transcript_id "MSTRG.43864.48"; exon_number "2";
chr12	StringTie	exon	96006314	96006409	1000	-	.	gene_id "MSTRG.43864"; transcript_id "MSTRG.43864.48"; exon_number "3";
chr12	StringTie	exon	96009094	96009148	1000	-	.	gene_id "MSTRG.43864"; transcript_id "MSTRG.43864.48"; exon_number "4";
chr12	StringTie	exon	96013188	96013258	1000	-	.	gene_id "MSTRG.43864"; transcript_id "MSTRG.43864.48"; exon_number "5";
chr12	StringTie	exon	96013750	96013853	1000	-	.	gene_id "MSTRG.43864"; transcript_id "MSTRG.43864.48"; exon_number "6";
chr12	StringTie	exon	96014855	96014993	1000	-	.	gene_id "MSTRG.43864"; transcript_id "MSTRG.43864.48"; exon_number "7";
chr12	StringTie	exon	96015583	96015694	1000	-	.	gene_id "MSTRG.43864"; transcript_id "MSTRG.43864.48"; exon_number "8";
chr12	StringTie	exon	96017044	96017114	1000	-	.	gene_id "MSTRG.43864"; transcript_id "MSTRG.43864.48"; exon_number "9";
chr12	StringTie	exon	96017557	96017580	1000	-	.	gene_id "MSTRG.43864"; transcript_id "MSTRG.43864.48"; exon_number "10";
chr12	StringTie	exon	96018763	96018903	1000	-	.	gene_id "MSTRG.43864"; transcript_id "MSTRG.43864.48"; exon_number "11";
chr12	StringTie	exon	96019168	96019240	1000	-	.	gene_id "MSTRG.43864"; transcript_id "MSTRG.43864.48"; exon_number "12";
chr12	StringTie	exon	96021085	96021137	1000	-	.	gene_id "MSTRG.43864"; transcript_id "MSTRG.43864.48"; exon_number "13";
chr12	StringTie	exon	96022147	96022251	1000	-	.	gene_id "MSTRG.43864"; transcript_id "MSTRG.43864.48"; exon_number "14";
chr12	StringTie	exon	96024479	96024547	1000	-	.	gene_id "MSTRG.43864"; transcript_id "MSTRG.43864.48"; exon_number "15";
chr12	StringTie	exon	96027444	96027564	1000	-	.	gene_id "MSTRG.43864"; transcript_id "MSTRG.43864.48"; exon_number "16";
chr12	StringTie	exon	96029055	96029185	1000	-	.	gene_id "MSTRG.43864"; transcript_id "MSTRG.43864.48"; exon_number "17";
chr12	StringTie	exon	96035361	96035716	1000	-	.	gene_id "MSTRG.43864"; transcript_id "MSTRG.43864.48"; exon_number "18";
chr12	StringTie	transcript	96000713	96035641	1000	-	.	gene_id "MSTRG.43864"; transcript_id "MSTRG.43864.49";
chr12	StringTie	exon	96000713	96001106	1000	-	.	gene_id "MSTRG.43864"; transcript_id "MSTRG.43864.49"; exon_number "1";
chr12	StringTie	exon	96002960	96003064	1000	-	.	gene_id "MSTRG.43864"; transcript_id "MSTRG.43864.49"; exon_number "2";
chr12	StringTie	exon	96006314	96006409	1000	-	.	gene_id "MSTRG.43864"; transcript_id "MSTRG.43864.49"; exon_number "3";
chr12	StringTie	exon	96009094	96011865	1000	-	.	gene_id "MSTRG.43864"; transcript_id "MSTRG.43864.49"; exon_number "4";
chr12	StringTie	exon	96013188	96013258	1000	-	.	gene_id "MSTRG.43864"; transcript_id "MSTRG.43864.49"; exon_number "5";
chr12	StringTie	exon	96013750	96013853	1000	-	.	gene_id "MSTRG.43864"; transcript_id "MSTRG.43864.49"; exon_number "6";
chr12	StringTie	exon	96014855	96014999	1000	-	.	gene_id "MSTRG.43864"; transcript_id "MSTRG.43864.49"; exon_number "7";
chr12	StringTie	exon	96015583	96015694	1000	-	.	gene_id "MSTRG.43864"; transcript_id "MSTRG.43864.49"; exon_number "8";
chr12	StringTie	exon	96017044	96017114	1000	-	.	gene_id "MSTRG.43864"; transcript_id "MSTRG.43864.49"; exon_number "9";
chr12	StringTie	exon	96017557	96017580	1000	-	.	gene_id "MSTRG.43864"; transcript_id "MSTRG.43864.49"; exon_number "10";
chr12	StringTie	exon	96018763	96018903	1000	-	.	gene_id "MSTRG.43864"; transcript_id "MSTRG.43864.49"; exon_number "11";
chr12	StringTie	exon	96019168	96019240	1000	-	.	gene_id "MSTRG.43864"; transcript_id "MSTRG.43864.49"; exon_number "12";
chr12	StringTie	exon	96021085	96021137	1000	-	.	gene_id "MSTRG.43864"; transcript_id "MSTRG.43864.49"; exon_number "13";
chr12	StringTie	exon	96022147	96022251	1000	-	.	gene_id "MSTRG.43864"; transcript_id "MSTRG.43864.49"; exon_number "14";
chr12	StringTie	exon	96024479	96024547	1000	-	.	gene_id "MSTRG.43864"; transcript_id "MSTRG.43864.49"; exon_number "15";
chr12	StringTie	exon	96027444	96027564	1000	-	.	gene_id "MSTRG.43864"; transcript_id "MSTRG.43864.49"; exon_number "16";
chr12	StringTie	exon	96029055	96029185	1000	-	.	gene_id "MSTRG.43864"; transcript_id "MSTRG.43864.49"; exon_number "17";
chr12	StringTie	exon	96035361	96035641	1000	-	.	gene_id "MSTRG.43864"; transcript_id "MSTRG.43864.49"; exon_number "18";
chr12	StringTie	transcript	95972601	95996347	1000	-	.	gene_id "MSTRG.43864"; transcript_id "MSTRG.43864.5";
chr12	StringTie	exon	95972601	95974372	1000	-	.	gene_id "MSTRG.43864"; transcript_id "MSTRG.43864.5"; exon_number "1";
chr12	StringTie	exon	95976429	95976498	1000	-	.	gene_id "MSTRG.43864"; transcript_id "MSTRG.43864.5"; exon_number "2";
chr12	StringTie	exon	95976598	95976706	1000	-	.	gene_id "MSTRG.43864"; transcript_id "MSTRG.43864.5"; exon_number "3";
chr12	StringTie	exon	95977944	95978078	1000	-	.	gene_id "MSTRG.43864"; transcript_id "MSTRG.43864.5"; exon_number "4";
chr12	StringTie	exon	95980556	95980721	1000	-	.	gene_id "MSTRG.43864"; transcript_id "MSTRG.43864.5"; exon_number "5";
chr12	StringTie	exon	95980798	95980863	1000	-	.	gene_id "MSTRG.43864"; transcript_id "MSTRG.43864.5"; exon_number "6";
chr12	StringTie	exon	95983911	95983991	1000	-	.	gene_id "MSTRG.43864"; transcript_id "MSTRG.43864.5"; exon_number "7";
chr12	StringTie	exon	95985908	95985966	1000	-	.	gene_id "MSTRG.43864"; transcript_id "MSTRG.43864.5"; exon_number "8";
chr12	StringTie	exon	95986065	95986160	1000	-	.	gene_id "MSTRG.43864"; transcript_id "MSTRG.43864.5"; exon_number "9";
chr12	StringTie	exon	95987067	95987214	1000	-	.	gene_id "MSTRG.43864"; transcript_id "MSTRG.43864.5"; exon_number "10";
chr12	StringTie	exon	95988193	95988240	1000	-	.	gene_id "MSTRG.43864"; transcript_id "MSTRG.43864.5"; exon_number "11";
chr12	StringTie	exon	95990393	95990532	1000	-	.	gene_id "MSTRG.43864"; transcript_id "MSTRG.43864.5"; exon_number "12";
chr12	StringTie	exon	95992680	95992805	1000	-	.	gene_id "MSTRG.43864"; transcript_id "MSTRG.43864.5"; exon_number "13";
chr12	StringTie	exon	95993451	95993817	1000	-	.	gene_id "MSTRG.43864"; transcript_id "MSTRG.43864.5"; exon_number "14";
chr12	StringTie	exon	95993926	95993998	1000	-	.	gene_id "MSTRG.43864"; transcript_id "MSTRG.43864.5"; exon_number "15";
chr12	StringTie	exon	95994090	95994164	1000	-	.	gene_id "MSTRG.43864"; transcript_id "MSTRG.43864.5"; exon_number "16";
chr12	StringTie	exon	95994798	95994825	1000	-	.	gene_id "MSTRG.43864"; transcript_id "MSTRG.43864.5"; exon_number "17";
chr12	StringTie	exon	95994933	95994993	1000	-	.	gene_id "MSTRG.43864"; transcript_id "MSTRG.43864.5"; exon_number "18";
chr12	StringTie	exon	95995664	95995991	1000	-	.	gene_id "MSTRG.43864"; transcript_id "MSTRG.43864.5"; exon_number "19";
chr12	StringTie	exon	95996078	95996347	1000	-	.	gene_id "MSTRG.43864"; transcript_id "MSTRG.43864.5"; exon_number "20";
chr12	StringTie	transcript	96000713	96035893	1000	-	.	gene_id "MSTRG.43864"; transcript_id "MSTRG.43864.50";
chr12	StringTie	exon	96000713	96001106	1000	-	.	gene_id "MSTRG.43864"; transcript_id "MSTRG.43864.50"; exon_number "1";
chr12	StringTie	exon	96002960	96003064	1000	-	.	gene_id "MSTRG.43864"; transcript_id "MSTRG.43864.50"; exon_number "2";
chr12	StringTie	exon	96006314	96006409	1000	-	.	gene_id "MSTRG.43864"; transcript_id "MSTRG.43864.50"; exon_number "3";
chr12	StringTie	exon	96009094	96013258	1000	-	.	gene_id "MSTRG.43864"; transcript_id "MSTRG.43864.50"; exon_number "4";
chr12	StringTie	exon	96013750	96013853	1000	-	.	gene_id "MSTRG.43864"; transcript_id "MSTRG.43864.50"; exon_number "5";
chr12	StringTie	exon	96014855	96014999	1000	-	.	gene_id "MSTRG.43864"; transcript_id "MSTRG.43864.50"; exon_number "6";
chr12	StringTie	exon	96015583	96015694	1000	-	.	gene_id "MSTRG.43864"; transcript_id "MSTRG.43864.50"; exon_number "7";
chr12	StringTie	exon	96017044	96017114	1000	-	.	gene_id "MSTRG.43864"; transcript_id "MSTRG.43864.50"; exon_number "8";
chr12	StringTie	exon	96017557	96017580	1000	-	.	gene_id "MSTRG.43864"; transcript_id "MSTRG.43864.50"; exon_number "9";
chr12	StringTie	exon	96018763	96018903	1000	-	.	gene_id "MSTRG.43864"; transcript_id "MSTRG.43864.50"; exon_number "10";
chr12	StringTie	exon	96019168	96019240	1000	-	.	gene_id "MSTRG.43864"; transcript_id "MSTRG.43864.50"; exon_number "11";
chr12	StringTie	exon	96021085	96021137	1000	-	.	gene_id "MSTRG.43864"; transcript_id "MSTRG.43864.50"; exon_number "12";
chr12	StringTie	exon	96022147	96022251	1000	-	.	gene_id "MSTRG.43864"; transcript_id "MSTRG.43864.50"; exon_number "13";
chr12	StringTie	exon	96024479	96024547	1000	-	.	gene_id "MSTRG.43864"; transcript_id "MSTRG.43864.50"; exon_number "14";
chr12	StringTie	exon	96027444	96027564	1000	-	.	gene_id "MSTRG.43864"; transcript_id "MSTRG.43864.50"; exon_number "15";
chr12	StringTie	exon	96029055	96029185	1000	-	.	gene_id "MSTRG.43864"; transcript_id "MSTRG.43864.50"; exon_number "16";
chr12	StringTie	exon	96035361	96035590	1000	-	.	gene_id "MSTRG.43864"; transcript_id "MSTRG.43864.50"; exon_number "17";
chr12	StringTie	exon	96035881	96035893	1000	-	.	gene_id "MSTRG.43864"; transcript_id "MSTRG.43864.50"; exon_number "18";
chr12	StringTie	transcript	96000714	96035674	1000	-	.	gene_id "MSTRG.43864"; transcript_id "MSTRG.43864.51";
chr12	StringTie	exon	96000714	96001106	1000	-	.	gene_id "MSTRG.43864"; transcript_id "MSTRG.43864.51"; exon_number "1";
chr12	StringTie	exon	96002960	96003064	1000	-	.	gene_id "MSTRG.43864"; transcript_id "MSTRG.43864.51"; exon_number "2";
chr12	StringTie	exon	96006314	96006409	1000	-	.	gene_id "MSTRG.43864"; transcript_id "MSTRG.43864.51"; exon_number "3";
chr12	StringTie	exon	96009094	96009148	1000	-	.	gene_id "MSTRG.43864"; transcript_id "MSTRG.43864.51"; exon_number "4";
chr12	StringTie	exon	96013188	96013258	1000	-	.	gene_id "MSTRG.43864"; transcript_id "MSTRG.43864.51"; exon_number "5";
chr12	StringTie	exon	96013750	96013853	1000	-	.	gene_id "MSTRG.43864"; transcript_id "MSTRG.43864.51"; exon_number "6";
chr12	StringTie	exon	96014855	96014999	1000	-	.	gene_id "MSTRG.43864"; transcript_id "MSTRG.43864.51"; exon_number "7";
chr12	StringTie	exon	96015583	96015694	1000	-	.	gene_id "MSTRG.43864"; transcript_id "MSTRG.43864.51"; exon_number "8";
chr12	StringTie	exon	96017044	96017114	1000	-	.	gene_id "MSTRG.43864"; transcript_id "MSTRG.43864.51"; exon_number "9";
chr12	StringTie	exon	96017557	96017579	1000	-	.	gene_id "MSTRG.43864"; transcript_id "MSTRG.43864.51"; exon_number "10";
chr12	StringTie	exon	96018763	96018903	1000	-	.	gene_id "MSTRG.43864"; transcript_id "MSTRG.43864.51"; exon_number "11";
chr12	StringTie	exon	96019168	96019240	1000	-	.	gene_id "MSTRG.43864"; transcript_id "MSTRG.43864.51"; exon_number "12";
chr12	StringTie	exon	96021085	96021137	1000	-	.	gene_id "MSTRG.43864"; transcript_id "MSTRG.43864.51"; exon_number "13";
chr12	StringTie	exon	96022147	96022251	1000	-	.	gene_id "MSTRG.43864"; transcript_id "MSTRG.43864.51"; exon_number "14";
chr12	StringTie	exon	96024479	96024547	1000	-	.	gene_id "MSTRG.43864"; transcript_id "MSTRG.43864.51"; exon_number "15";
chr12	StringTie	exon	96027444	96027564	1000	-	.	gene_id "MSTRG.43864"; transcript_id "MSTRG.43864.51"; exon_number "16";
chr12	StringTie	exon	96029055	96029185	1000	-	.	gene_id "MSTRG.43864"; transcript_id "MSTRG.43864.51"; exon_number "17";
chr12	StringTie	exon	96035361	96035674	1000	-	.	gene_id "MSTRG.43864"; transcript_id "MSTRG.43864.51"; exon_number "18";
chr12	StringTie	transcript	96000730	96015174	1000	-	.	gene_id "MSTRG.43864"; transcript_id "MSTRG.43864.52";
chr12	StringTie	exon	96000730	96001106	1000	-	.	gene_id "MSTRG.43864"; transcript_id "MSTRG.43864.52"; exon_number "1";
chr12	StringTie	exon	96002960	96003920	1000	-	.	gene_id "MSTRG.43864"; transcript_id "MSTRG.43864.52"; exon_number "2";
chr12	StringTie	exon	96006314	96006409	1000	-	.	gene_id "MSTRG.43864"; transcript_id "MSTRG.43864.52"; exon_number "3";
chr12	StringTie	exon	96009094	96009148	1000	-	.	gene_id "MSTRG.43864"; transcript_id "MSTRG.43864.52"; exon_number "4";
chr12	StringTie	exon	96011753	96011865	1000	-	.	gene_id "MSTRG.43864"; transcript_id "MSTRG.43864.52"; exon_number "5";
chr12	StringTie	exon	96013188	96013258	1000	-	.	gene_id "MSTRG.43864"; transcript_id "MSTRG.43864.52"; exon_number "6";
chr12	StringTie	exon	96013750	96013853	1000	-	.	gene_id "MSTRG.43864"; transcript_id "MSTRG.43864.52"; exon_number "7";
chr12	StringTie	exon	96014855	96014999	1000	-	.	gene_id "MSTRG.43864"; transcript_id "MSTRG.43864.52"; exon_number "8";
chr12	StringTie	exon	96015080	96015174	1000	-	.	gene_id "MSTRG.43864"; transcript_id "MSTRG.43864.52"; exon_number "9";
chr12	StringTie	transcript	96000731	96043433	1000	-	.	gene_id "MSTRG.43864"; transcript_id "MSTRG.43864.53";
chr12	StringTie	exon	96000731	96001106	1000	-	.	gene_id "MSTRG.43864"; transcript_id "MSTRG.43864.53"; exon_number "1";
chr12	StringTie	exon	96002960	96003064	1000	-	.	gene_id "MSTRG.43864"; transcript_id "MSTRG.43864.53"; exon_number "2";
chr12	StringTie	exon	96003838	96003920	1000	-	.	gene_id "MSTRG.43864"; transcript_id "MSTRG.43864.53"; exon_number "3";
chr12	StringTie	exon	96006314	96006409	1000	-	.	gene_id "MSTRG.43864"; transcript_id "MSTRG.43864.53"; exon_number "4";
chr12	StringTie	exon	96009094	96009148	1000	-	.	gene_id "MSTRG.43864"; transcript_id "MSTRG.43864.53"; exon_number "5";
chr12	StringTie	exon	96013188	96013258	1000	-	.	gene_id "MSTRG.43864"; transcript_id "MSTRG.43864.53"; exon_number "6";
chr12	StringTie	exon	96013750	96013853	1000	-	.	gene_id "MSTRG.43864"; transcript_id "MSTRG.43864.53"; exon_number "7";
chr12	StringTie	exon	96014855	96014993	1000	-	.	gene_id "MSTRG.43864"; transcript_id "MSTRG.43864.53"; exon_number "8";
chr12	StringTie	exon	96015583	96015694	1000	-	.	gene_id "MSTRG.43864"; transcript_id "MSTRG.43864.53"; exon_number "9";
chr12	StringTie	exon	96017044	96017114	1000	-	.	gene_id "MSTRG.43864"; transcript_id "MSTRG.43864.53"; exon_number "10";
chr12	StringTie	exon	96017557	96017580	1000	-	.	gene_id "MSTRG.43864"; transcript_id "MSTRG.43864.53"; exon_number "11";
chr12	StringTie	exon	96018763	96018903	1000	-	.	gene_id "MSTRG.43864"; transcript_id "MSTRG.43864.53"; exon_number "12";
chr12	StringTie	exon	96019168	96019240	1000	-	.	gene_id "MSTRG.43864"; transcript_id "MSTRG.43864.53"; exon_number "13";
chr12	StringTie	exon	96021085	96021137	1000	-	.	gene_id "MSTRG.43864"; transcript_id "MSTRG.43864.53"; exon_number "14";
chr12	StringTie	exon	96022147	96022251	1000	-	.	gene_id "MSTRG.43864"; transcript_id "MSTRG.43864.53"; exon_number "15";
chr12	StringTie	exon	96024479	96024547	1000	-	.	gene_id "MSTRG.43864"; transcript_id "MSTRG.43864.53"; exon_number "16";
chr12	StringTie	exon	96027444	96027564	1000	-	.	gene_id "MSTRG.43864"; transcript_id "MSTRG.43864.53"; exon_number "17";
chr12	StringTie	exon	96029055	96029185	1000	-	.	gene_id "MSTRG.43864"; transcript_id "MSTRG.43864.53"; exon_number "18";
chr12	StringTie	exon	96035361	96035590	1000	-	.	gene_id "MSTRG.43864"; transcript_id "MSTRG.43864.53"; exon_number "19";
chr12	StringTie	exon	96043289	96043433	1000	-	.	gene_id "MSTRG.43864"; transcript_id "MSTRG.43864.53"; exon_number "20";
chr12	StringTie	transcript	96000732	96035906	1000	-	.	gene_id "MSTRG.43864"; transcript_id "MSTRG.43864.54";
chr12	StringTie	exon	96000732	96001106	1000	-	.	gene_id "MSTRG.43864"; transcript_id "MSTRG.43864.54"; exon_number "1";
chr12	StringTie	exon	96002960	96003064	1000	-	.	gene_id "MSTRG.43864"; transcript_id "MSTRG.43864.54"; exon_number "2";
chr12	StringTie	exon	96003838	96003920	1000	-	.	gene_id "MSTRG.43864"; transcript_id "MSTRG.43864.54"; exon_number "3";
chr12	StringTie	exon	96006314	96006409	1000	-	.	gene_id "MSTRG.43864"; transcript_id "MSTRG.43864.54"; exon_number "4";
chr12	StringTie	exon	96009094	96009148	1000	-	.	gene_id "MSTRG.43864"; transcript_id "MSTRG.43864.54"; exon_number "5";
chr12	StringTie	exon	96013188	96013258	1000	-	.	gene_id "MSTRG.43864"; transcript_id "MSTRG.43864.54"; exon_number "6";
chr12	StringTie	exon	96013750	96013853	1000	-	.	gene_id "MSTRG.43864"; transcript_id "MSTRG.43864.54"; exon_number "7";
chr12	StringTie	exon	96014855	96014993	1000	-	.	gene_id "MSTRG.43864"; transcript_id "MSTRG.43864.54"; exon_number "8";
chr12	StringTie	exon	96015583	96015694	1000	-	.	gene_id "MSTRG.43864"; transcript_id "MSTRG.43864.54"; exon_number "9";
chr12	StringTie	exon	96017044	96017114	1000	-	.	gene_id "MSTRG.43864"; transcript_id "MSTRG.43864.54"; exon_number "10";
chr12	StringTie	exon	96017557	96017580	1000	-	.	gene_id "MSTRG.43864"; transcript_id "MSTRG.43864.54"; exon_number "11";
chr12	StringTie	exon	96018763	96018798	1000	-	.	gene_id "MSTRG.43864"; transcript_id "MSTRG.43864.54"; exon_number "12";
chr12	StringTie	exon	96019164	96019240	1000	-	.	gene_id "MSTRG.43864"; transcript_id "MSTRG.43864.54"; exon_number "13";
chr12	StringTie	exon	96021085	96021137	1000	-	.	gene_id "MSTRG.43864"; transcript_id "MSTRG.43864.54"; exon_number "14";
chr12	StringTie	exon	96022147	96022251	1000	-	.	gene_id "MSTRG.43864"; transcript_id "MSTRG.43864.54"; exon_number "15";
chr12	StringTie	exon	96024479	96024547	1000	-	.	gene_id "MSTRG.43864"; transcript_id "MSTRG.43864.54"; exon_number "16";
chr12	StringTie	exon	96027444	96027564	1000	-	.	gene_id "MSTRG.43864"; transcript_id "MSTRG.43864.54"; exon_number "17";
chr12	StringTie	exon	96029055	96029185	1000	-	.	gene_id "MSTRG.43864"; transcript_id "MSTRG.43864.54"; exon_number "18";
chr12	StringTie	exon	96035361	96035590	1000	-	.	gene_id "MSTRG.43864"; transcript_id "MSTRG.43864.54"; exon_number "19";
chr12	StringTie	exon	96035881	96035906	1000	-	.	gene_id "MSTRG.43864"; transcript_id "MSTRG.43864.54"; exon_number "20";
chr12	StringTie	transcript	96000740	96043526	1000	-	.	gene_id "MSTRG.43864"; transcript_id "MSTRG.43864.55";
chr12	StringTie	exon	96000740	96001106	1000	-	.	gene_id "MSTRG.43864"; transcript_id "MSTRG.43864.55"; exon_number "1";
chr12	StringTie	exon	96002960	96003064	1000	-	.	gene_id "MSTRG.43864"; transcript_id "MSTRG.43864.55"; exon_number "2";
chr12	StringTie	exon	96006314	96006409	1000	-	.	gene_id "MSTRG.43864"; transcript_id "MSTRG.43864.55"; exon_number "3";
chr12	StringTie	exon	96009094	96009148	1000	-	.	gene_id "MSTRG.43864"; transcript_id "MSTRG.43864.55"; exon_number "4";
chr12	StringTie	exon	96013188	96013258	1000	-	.	gene_id "MSTRG.43864"; transcript_id "MSTRG.43864.55"; exon_number "5";
chr12	StringTie	exon	96013750	96013853	1000	-	.	gene_id "MSTRG.43864"; transcript_id "MSTRG.43864.55"; exon_number "6";
chr12	StringTie	exon	96014855	96014999	1000	-	.	gene_id "MSTRG.43864"; transcript_id "MSTRG.43864.55"; exon_number "7";
chr12	StringTie	exon	96015583	96015694	1000	-	.	gene_id "MSTRG.43864"; transcript_id "MSTRG.43864.55"; exon_number "8";
chr12	StringTie	exon	96017044	96017114	1000	-	.	gene_id "MSTRG.43864"; transcript_id "MSTRG.43864.55"; exon_number "9";
chr12	StringTie	exon	96017557	96017580	1000	-	.	gene_id "MSTRG.43864"; transcript_id "MSTRG.43864.55"; exon_number "10";
chr12	StringTie	exon	96018763	96018903	1000	-	.	gene_id "MSTRG.43864"; transcript_id "MSTRG.43864.55"; exon_number "11";
chr12	StringTie	exon	96019168	96019240	1000	-	.	gene_id "MSTRG.43864"; transcript_id "MSTRG.43864.55"; exon_number "12";
chr12	StringTie	exon	96021085	96021137	1000	-	.	gene_id "MSTRG.43864"; transcript_id "MSTRG.43864.55"; exon_number "13";
chr12	StringTie	exon	96022148	96022251	1000	-	.	gene_id "MSTRG.43864"; transcript_id "MSTRG.43864.55"; exon_number "14";
chr12	StringTie	exon	96024479	96024547	1000	-	.	gene_id "MSTRG.43864"; transcript_id "MSTRG.43864.55"; exon_number "15";
chr12	StringTie	exon	96027444	96027564	1000	-	.	gene_id "MSTRG.43864"; transcript_id "MSTRG.43864.55"; exon_number "16";
chr12	StringTie	exon	96029055	96029185	1000	-	.	gene_id "MSTRG.43864"; transcript_id "MSTRG.43864.55"; exon_number "17";
chr12	StringTie	exon	96035361	96035590	1000	-	.	gene_id "MSTRG.43864"; transcript_id "MSTRG.43864.55"; exon_number "18";
chr12	StringTie	exon	96043289	96043526	1000	-	.	gene_id "MSTRG.43864"; transcript_id "MSTRG.43864.55"; exon_number "19";
chr12	StringTie	transcript	96000740	96035838	1000	-	.	gene_id "MSTRG.43864"; transcript_id "MSTRG.43864.56";
chr12	StringTie	exon	96000740	96001106	1000	-	.	gene_id "MSTRG.43864"; transcript_id "MSTRG.43864.56"; exon_number "1";
chr12	StringTie	exon	96002960	96003064	1000	-	.	gene_id "MSTRG.43864"; transcript_id "MSTRG.43864.56"; exon_number "2";
chr12	StringTie	exon	96006314	96006409	1000	-	.	gene_id "MSTRG.43864"; transcript_id "MSTRG.43864.56"; exon_number "3";
chr12	StringTie	exon	96009094	96009148	1000	-	.	gene_id "MSTRG.43864"; transcript_id "MSTRG.43864.56"; exon_number "4";
chr12	StringTie	exon	96013188	96013258	1000	-	.	gene_id "MSTRG.43864"; transcript_id "MSTRG.43864.56"; exon_number "5";
chr12	StringTie	exon	96013750	96013851	1000	-	.	gene_id "MSTRG.43864"; transcript_id "MSTRG.43864.56"; exon_number "6";
chr12	StringTie	exon	96014855	96014999	1000	-	.	gene_id "MSTRG.43864"; transcript_id "MSTRG.43864.56"; exon_number "7";
chr12	StringTie	exon	96015583	96015694	1000	-	.	gene_id "MSTRG.43864"; transcript_id "MSTRG.43864.56"; exon_number "8";
chr12	StringTie	exon	96017044	96017114	1000	-	.	gene_id "MSTRG.43864"; transcript_id "MSTRG.43864.56"; exon_number "9";
chr12	StringTie	exon	96017557	96017580	1000	-	.	gene_id "MSTRG.43864"; transcript_id "MSTRG.43864.56"; exon_number "10";
chr12	StringTie	exon	96018763	96018903	1000	-	.	gene_id "MSTRG.43864"; transcript_id "MSTRG.43864.56"; exon_number "11";
chr12	StringTie	exon	96019168	96019240	1000	-	.	gene_id "MSTRG.43864"; transcript_id "MSTRG.43864.56"; exon_number "12";
chr12	StringTie	exon	96021085	96021137	1000	-	.	gene_id "MSTRG.43864"; transcript_id "MSTRG.43864.56"; exon_number "13";
chr12	StringTie	exon	96022147	96022251	1000	-	.	gene_id "MSTRG.43864"; transcript_id "MSTRG.43864.56"; exon_number "14";
chr12	StringTie	exon	96024479	96024547	1000	-	.	gene_id "MSTRG.43864"; transcript_id "MSTRG.43864.56"; exon_number "15";
chr12	StringTie	exon	96027444	96027564	1000	-	.	gene_id "MSTRG.43864"; transcript_id "MSTRG.43864.56"; exon_number "16";
chr12	StringTie	exon	96029055	96029185	1000	-	.	gene_id "MSTRG.43864"; transcript_id "MSTRG.43864.56"; exon_number "17";
chr12	StringTie	exon	96035361	96035590	1000	-	.	gene_id "MSTRG.43864"; transcript_id "MSTRG.43864.56"; exon_number "18";
chr12	StringTie	exon	96035741	96035838	1000	-	.	gene_id "MSTRG.43864"; transcript_id "MSTRG.43864.56"; exon_number "19";
chr12	StringTie	transcript	96000741	96029186	1000	-	.	gene_id "MSTRG.43864"; transcript_id "MSTRG.43864.57";
chr12	StringTie	exon	96000741	96001106	1000	-	.	gene_id "MSTRG.43864"; transcript_id "MSTRG.43864.57"; exon_number "1";
chr12	StringTie	exon	96002960	96003064	1000	-	.	gene_id "MSTRG.43864"; transcript_id "MSTRG.43864.57"; exon_number "2";
chr12	StringTie	exon	96003838	96003920	1000	-	.	gene_id "MSTRG.43864"; transcript_id "MSTRG.43864.57"; exon_number "3";
chr12	StringTie	exon	96006314	96006409	1000	-	.	gene_id "MSTRG.43864"; transcript_id "MSTRG.43864.57"; exon_number "4";
chr12	StringTie	exon	96009094	96009148	1000	-	.	gene_id "MSTRG.43864"; transcript_id "MSTRG.43864.57"; exon_number "5";
chr12	StringTie	exon	96013188	96013258	1000	-	.	gene_id "MSTRG.43864"; transcript_id "MSTRG.43864.57"; exon_number "6";
chr12	StringTie	exon	96013750	96013851	1000	-	.	gene_id "MSTRG.43864"; transcript_id "MSTRG.43864.57"; exon_number "7";
chr12	StringTie	exon	96014855	96014999	1000	-	.	gene_id "MSTRG.43864"; transcript_id "MSTRG.43864.57"; exon_number "8";
chr12	StringTie	exon	96015583	96015694	1000	-	.	gene_id "MSTRG.43864"; transcript_id "MSTRG.43864.57"; exon_number "9";
chr12	StringTie	exon	96017044	96017114	1000	-	.	gene_id "MSTRG.43864"; transcript_id "MSTRG.43864.57"; exon_number "10";
chr12	StringTie	exon	96017557	96017580	1000	-	.	gene_id "MSTRG.43864"; transcript_id "MSTRG.43864.57"; exon_number "11";
chr12	StringTie	exon	96018763	96018903	1000	-	.	gene_id "MSTRG.43864"; transcript_id "MSTRG.43864.57"; exon_number "12";
chr12	StringTie	exon	96019168	96019240	1000	-	.	gene_id "MSTRG.43864"; transcript_id "MSTRG.43864.57"; exon_number "13";
chr12	StringTie	exon	96021085	96021137	1000	-	.	gene_id "MSTRG.43864"; transcript_id "MSTRG.43864.57"; exon_number "14";
chr12	StringTie	exon	96022147	96022251	1000	-	.	gene_id "MSTRG.43864"; transcript_id "MSTRG.43864.57"; exon_number "15";
chr12	StringTie	exon	96024479	96024547	1000	-	.	gene_id "MSTRG.43864"; transcript_id "MSTRG.43864.57"; exon_number "16";
chr12	StringTie	exon	96027444	96027564	1000	-	.	gene_id "MSTRG.43864"; transcript_id "MSTRG.43864.57"; exon_number "17";
chr12	StringTie	exon	96029055	96029186	1000	-	.	gene_id "MSTRG.43864"; transcript_id "MSTRG.43864.57"; exon_number "18";
chr12	StringTie	transcript	96000743	96035650	1000	-	.	gene_id "MSTRG.43864"; transcript_id "MSTRG.43864.58";
chr12	StringTie	exon	96000743	96001106	1000	-	.	gene_id "MSTRG.43864"; transcript_id "MSTRG.43864.58"; exon_number "1";
chr12	StringTie	exon	96002960	96003064	1000	-	.	gene_id "MSTRG.43864"; transcript_id "MSTRG.43864.58"; exon_number "2";
chr12	StringTie	exon	96006314	96006409	1000	-	.	gene_id "MSTRG.43864"; transcript_id "MSTRG.43864.58"; exon_number "3";
chr12	StringTie	exon	96009094	96009148	1000	-	.	gene_id "MSTRG.43864"; transcript_id "MSTRG.43864.58"; exon_number "4";
chr12	StringTie	exon	96013188	96013258	1000	-	.	gene_id "MSTRG.43864"; transcript_id "MSTRG.43864.58"; exon_number "5";
chr12	StringTie	exon	96013750	96013853	1000	-	.	gene_id "MSTRG.43864"; transcript_id "MSTRG.43864.58"; exon_number "6";
chr12	StringTie	exon	96014855	96014999	1000	-	.	gene_id "MSTRG.43864"; transcript_id "MSTRG.43864.58"; exon_number "7";
chr12	StringTie	exon	96015583	96015694	1000	-	.	gene_id "MSTRG.43864"; transcript_id "MSTRG.43864.58"; exon_number "8";
chr12	StringTie	exon	96017044	96017114	1000	-	.	gene_id "MSTRG.43864"; transcript_id "MSTRG.43864.58"; exon_number "9";
chr12	StringTie	exon	96017557	96017576	1000	-	.	gene_id "MSTRG.43864"; transcript_id "MSTRG.43864.58"; exon_number "10";
chr12	StringTie	exon	96018763	96018903	1000	-	.	gene_id "MSTRG.43864"; transcript_id "MSTRG.43864.58"; exon_number "11";
chr12	StringTie	exon	96019168	96019240	1000	-	.	gene_id "MSTRG.43864"; transcript_id "MSTRG.43864.58"; exon_number "12";
chr12	StringTie	exon	96021085	96021137	1000	-	.	gene_id "MSTRG.43864"; transcript_id "MSTRG.43864.58"; exon_number "13";
chr12	StringTie	exon	96022149	96022251	1000	-	.	gene_id "MSTRG.43864"; transcript_id "MSTRG.43864.58"; exon_number "14";
chr12	StringTie	exon	96024479	96024547	1000	-	.	gene_id "MSTRG.43864"; transcript_id "MSTRG.43864.58"; exon_number "15";
chr12	StringTie	exon	96027444	96027564	1000	-	.	gene_id "MSTRG.43864"; transcript_id "MSTRG.43864.58"; exon_number "16";
chr12	StringTie	exon	96029055	96029185	1000	-	.	gene_id "MSTRG.43864"; transcript_id "MSTRG.43864.58"; exon_number "17";
chr12	StringTie	exon	96035361	96035650	1000	-	.	gene_id "MSTRG.43864"; transcript_id "MSTRG.43864.58"; exon_number "18";
chr12	StringTie	transcript	96000743	96035633	1000	-	.	gene_id "MSTRG.43864"; transcript_id "MSTRG.43864.59";
chr12	StringTie	exon	96000743	96001106	1000	-	.	gene_id "MSTRG.43864"; transcript_id "MSTRG.43864.59"; exon_number "1";
chr12	StringTie	exon	96002960	96003064	1000	-	.	gene_id "MSTRG.43864"; transcript_id "MSTRG.43864.59"; exon_number "2";
chr12	StringTie	exon	96006314	96006409	1000	-	.	gene_id "MSTRG.43864"; transcript_id "MSTRG.43864.59"; exon_number "3";
chr12	StringTie	exon	96009094	96009148	1000	-	.	gene_id "MSTRG.43864"; transcript_id "MSTRG.43864.59"; exon_number "4";
chr12	StringTie	exon	96013188	96013258	1000	-	.	gene_id "MSTRG.43864"; transcript_id "MSTRG.43864.59"; exon_number "5";
chr12	StringTie	exon	96013750	96013853	1000	-	.	gene_id "MSTRG.43864"; transcript_id "MSTRG.43864.59"; exon_number "6";
chr12	StringTie	exon	96014855	96014999	1000	-	.	gene_id "MSTRG.43864"; transcript_id "MSTRG.43864.59"; exon_number "7";
chr12	StringTie	exon	96015583	96015694	1000	-	.	gene_id "MSTRG.43864"; transcript_id "MSTRG.43864.59"; exon_number "8";
chr12	StringTie	exon	96017044	96017114	1000	-	.	gene_id "MSTRG.43864"; transcript_id "MSTRG.43864.59"; exon_number "9";
chr12	StringTie	exon	96017557	96017580	1000	-	.	gene_id "MSTRG.43864"; transcript_id "MSTRG.43864.59"; exon_number "10";
chr12	StringTie	exon	96018763	96018903	1000	-	.	gene_id "MSTRG.43864"; transcript_id "MSTRG.43864.59"; exon_number "11";
chr12	StringTie	exon	96019168	96019240	1000	-	.	gene_id "MSTRG.43864"; transcript_id "MSTRG.43864.59"; exon_number "12";
chr12	StringTie	exon	96021085	96021092	1000	-	.	gene_id "MSTRG.43864"; transcript_id "MSTRG.43864.59"; exon_number "13";
chr12	StringTie	exon	96021117	96021137	1000	-	.	gene_id "MSTRG.43864"; transcript_id "MSTRG.43864.59"; exon_number "14";
chr12	StringTie	exon	96022147	96022251	1000	-	.	gene_id "MSTRG.43864"; transcript_id "MSTRG.43864.59"; exon_number "15";
chr12	StringTie	exon	96024479	96024547	1000	-	.	gene_id "MSTRG.43864"; transcript_id "MSTRG.43864.59"; exon_number "16";
chr12	StringTie	exon	96027444	96027564	1000	-	.	gene_id "MSTRG.43864"; transcript_id "MSTRG.43864.59"; exon_number "17";
chr12	StringTie	exon	96029055	96029185	1000	-	.	gene_id "MSTRG.43864"; transcript_id "MSTRG.43864.59"; exon_number "18";
chr12	StringTie	exon	96035361	96035633	1000	-	.	gene_id "MSTRG.43864"; transcript_id "MSTRG.43864.59"; exon_number "19";
chr12	StringTie	transcript	95972613	95996026	1000	-	.	gene_id "MSTRG.43864"; transcript_id "MSTRG.43864.6";
chr12	StringTie	exon	95972613	95974372	1000	-	.	gene_id "MSTRG.43864"; transcript_id "MSTRG.43864.6"; exon_number "1";
chr12	StringTie	exon	95976429	95976498	1000	-	.	gene_id "MSTRG.43864"; transcript_id "MSTRG.43864.6"; exon_number "2";
chr12	StringTie	exon	95976598	95976706	1000	-	.	gene_id "MSTRG.43864"; transcript_id "MSTRG.43864.6"; exon_number "3";
chr12	StringTie	exon	95977944	95978078	1000	-	.	gene_id "MSTRG.43864"; transcript_id "MSTRG.43864.6"; exon_number "4";
chr12	StringTie	exon	95980556	95980721	1000	-	.	gene_id "MSTRG.43864"; transcript_id "MSTRG.43864.6"; exon_number "5";
chr12	StringTie	exon	95980798	95983991	1000	-	.	gene_id "MSTRG.43864"; transcript_id "MSTRG.43864.6"; exon_number "6";
chr12	StringTie	exon	95985908	95985966	1000	-	.	gene_id "MSTRG.43864"; transcript_id "MSTRG.43864.6"; exon_number "7";
chr12	StringTie	exon	95986065	95986160	1000	-	.	gene_id "MSTRG.43864"; transcript_id "MSTRG.43864.6"; exon_number "8";
chr12	StringTie	exon	95987067	95987214	1000	-	.	gene_id "MSTRG.43864"; transcript_id "MSTRG.43864.6"; exon_number "9";
chr12	StringTie	exon	95988193	95988240	1000	-	.	gene_id "MSTRG.43864"; transcript_id "MSTRG.43864.6"; exon_number "10";
chr12	StringTie	exon	95990393	95990532	1000	-	.	gene_id "MSTRG.43864"; transcript_id "MSTRG.43864.6"; exon_number "11";
chr12	StringTie	exon	95992680	95992805	1000	-	.	gene_id "MSTRG.43864"; transcript_id "MSTRG.43864.6"; exon_number "12";
chr12	StringTie	exon	95993451	95993488	1000	-	.	gene_id "MSTRG.43864"; transcript_id "MSTRG.43864.6"; exon_number "13";
chr12	StringTie	exon	95993772	95993817	1000	-	.	gene_id "MSTRG.43864"; transcript_id "MSTRG.43864.6"; exon_number "14";
chr12	StringTie	exon	95993926	95993998	1000	-	.	gene_id "MSTRG.43864"; transcript_id "MSTRG.43864.6"; exon_number "15";
chr12	StringTie	exon	95994090	95994164	1000	-	.	gene_id "MSTRG.43864"; transcript_id "MSTRG.43864.6"; exon_number "16";
chr12	StringTie	exon	95994798	95994825	1000	-	.	gene_id "MSTRG.43864"; transcript_id "MSTRG.43864.6"; exon_number "17";
chr12	StringTie	exon	95994933	95994993	1000	-	.	gene_id "MSTRG.43864"; transcript_id "MSTRG.43864.6"; exon_number "18";
chr12	StringTie	exon	95995664	95996026	1000	-	.	gene_id "MSTRG.43864"; transcript_id "MSTRG.43864.6"; exon_number "19";
chr12	StringTie	transcript	96000745	96035626	1000	-	.	gene_id "MSTRG.43864"; transcript_id "MSTRG.43864.60";
chr12	StringTie	exon	96000745	96001106	1000	-	.	gene_id "MSTRG.43864"; transcript_id "MSTRG.43864.60"; exon_number "1";
chr12	StringTie	exon	96002960	96003064	1000	-	.	gene_id "MSTRG.43864"; transcript_id "MSTRG.43864.60"; exon_number "2";
chr12	StringTie	exon	96003838	96003920	1000	-	.	gene_id "MSTRG.43864"; transcript_id "MSTRG.43864.60"; exon_number "3";
chr12	StringTie	exon	96006314	96006409	1000	-	.	gene_id "MSTRG.43864"; transcript_id "MSTRG.43864.60"; exon_number "4";
chr12	StringTie	exon	96009094	96009148	1000	-	.	gene_id "MSTRG.43864"; transcript_id "MSTRG.43864.60"; exon_number "5";
chr12	StringTie	exon	96013188	96013258	1000	-	.	gene_id "MSTRG.43864"; transcript_id "MSTRG.43864.60"; exon_number "6";
chr12	StringTie	exon	96013750	96013853	1000	-	.	gene_id "MSTRG.43864"; transcript_id "MSTRG.43864.60"; exon_number "7";
chr12	StringTie	exon	96014855	96015006	1000	-	.	gene_id "MSTRG.43864"; transcript_id "MSTRG.43864.60"; exon_number "8";
chr12	StringTie	exon	96015581	96015694	1000	-	.	gene_id "MSTRG.43864"; transcript_id "MSTRG.43864.60"; exon_number "9";
chr12	StringTie	exon	96017044	96017114	1000	-	.	gene_id "MSTRG.43864"; transcript_id "MSTRG.43864.60"; exon_number "10";
chr12	StringTie	exon	96017557	96017580	1000	-	.	gene_id "MSTRG.43864"; transcript_id "MSTRG.43864.60"; exon_number "11";
chr12	StringTie	exon	96018763	96018903	1000	-	.	gene_id "MSTRG.43864"; transcript_id "MSTRG.43864.60"; exon_number "12";
chr12	StringTie	exon	96019168	96019240	1000	-	.	gene_id "MSTRG.43864"; transcript_id "MSTRG.43864.60"; exon_number "13";
chr12	StringTie	exon	96021085	96021137	1000	-	.	gene_id "MSTRG.43864"; transcript_id "MSTRG.43864.60"; exon_number "14";
chr12	StringTie	exon	96022147	96022251	1000	-	.	gene_id "MSTRG.43864"; transcript_id "MSTRG.43864.60"; exon_number "15";
chr12	StringTie	exon	96024479	96024547	1000	-	.	gene_id "MSTRG.43864"; transcript_id "MSTRG.43864.60"; exon_number "16";
chr12	StringTie	exon	96027444	96027564	1000	-	.	gene_id "MSTRG.43864"; transcript_id "MSTRG.43864.60"; exon_number "17";
chr12	StringTie	exon	96029055	96029185	1000	-	.	gene_id "MSTRG.43864"; transcript_id "MSTRG.43864.60"; exon_number "18";
chr12	StringTie	exon	96035361	96035626	1000	-	.	gene_id "MSTRG.43864"; transcript_id "MSTRG.43864.60"; exon_number "19";
chr12	StringTie	transcript	96000747	96043526	1000	-	.	gene_id "MSTRG.43864"; transcript_id "MSTRG.43864.61";
chr12	StringTie	exon	96000747	96001106	1000	-	.	gene_id "MSTRG.43864"; transcript_id "MSTRG.43864.61"; exon_number "1";
chr12	StringTie	exon	96002960	96003064	1000	-	.	gene_id "MSTRG.43864"; transcript_id "MSTRG.43864.61"; exon_number "2";
chr12	StringTie	exon	96003838	96003920	1000	-	.	gene_id "MSTRG.43864"; transcript_id "MSTRG.43864.61"; exon_number "3";
chr12	StringTie	exon	96006314	96006409	1000	-	.	gene_id "MSTRG.43864"; transcript_id "MSTRG.43864.61"; exon_number "4";
chr12	StringTie	exon	96009094	96009148	1000	-	.	gene_id "MSTRG.43864"; transcript_id "MSTRG.43864.61"; exon_number "5";
chr12	StringTie	exon	96013188	96013258	1000	-	.	gene_id "MSTRG.43864"; transcript_id "MSTRG.43864.61"; exon_number "6";
chr12	StringTie	exon	96013750	96013853	1000	-	.	gene_id "MSTRG.43864"; transcript_id "MSTRG.43864.61"; exon_number "7";
chr12	StringTie	exon	96014855	96014999	1000	-	.	gene_id "MSTRG.43864"; transcript_id "MSTRG.43864.61"; exon_number "8";
chr12	StringTie	exon	96015583	96015694	1000	-	.	gene_id "MSTRG.43864"; transcript_id "MSTRG.43864.61"; exon_number "9";
chr12	StringTie	exon	96017044	96017114	1000	-	.	gene_id "MSTRG.43864"; transcript_id "MSTRG.43864.61"; exon_number "10";
chr12	StringTie	exon	96017557	96017580	1000	-	.	gene_id "MSTRG.43864"; transcript_id "MSTRG.43864.61"; exon_number "11";
chr12	StringTie	exon	96018763	96018903	1000	-	.	gene_id "MSTRG.43864"; transcript_id "MSTRG.43864.61"; exon_number "12";
chr12	StringTie	exon	96019168	96019240	1000	-	.	gene_id "MSTRG.43864"; transcript_id "MSTRG.43864.61"; exon_number "13";
chr12	StringTie	exon	96021085	96021137	1000	-	.	gene_id "MSTRG.43864"; transcript_id "MSTRG.43864.61"; exon_number "14";
chr12	StringTie	exon	96022148	96022251	1000	-	.	gene_id "MSTRG.43864"; transcript_id "MSTRG.43864.61"; exon_number "15";
chr12	StringTie	exon	96024479	96024547	1000	-	.	gene_id "MSTRG.43864"; transcript_id "MSTRG.43864.61"; exon_number "16";
chr12	StringTie	exon	96027444	96027564	1000	-	.	gene_id "MSTRG.43864"; transcript_id "MSTRG.43864.61"; exon_number "17";
chr12	StringTie	exon	96029055	96029185	1000	-	.	gene_id "MSTRG.43864"; transcript_id "MSTRG.43864.61"; exon_number "18";
chr12	StringTie	exon	96035361	96035590	1000	-	.	gene_id "MSTRG.43864"; transcript_id "MSTRG.43864.61"; exon_number "19";
chr12	StringTie	exon	96043289	96043526	1000	-	.	gene_id "MSTRG.43864"; transcript_id "MSTRG.43864.61"; exon_number "20";
chr12	StringTie	transcript	96000751	96035909	1000	-	.	gene_id "MSTRG.43864"; transcript_id "MSTRG.43864.62";
chr12	StringTie	exon	96000751	96001106	1000	-	.	gene_id "MSTRG.43864"; transcript_id "MSTRG.43864.62"; exon_number "1";
chr12	StringTie	exon	96002960	96003064	1000	-	.	gene_id "MSTRG.43864"; transcript_id "MSTRG.43864.62"; exon_number "2";
chr12	StringTie	exon	96003838	96003920	1000	-	.	gene_id "MSTRG.43864"; transcript_id "MSTRG.43864.62"; exon_number "3";
chr12	StringTie	exon	96006314	96006409	1000	-	.	gene_id "MSTRG.43864"; transcript_id "MSTRG.43864.62"; exon_number "4";
chr12	StringTie	exon	96009094	96009148	1000	-	.	gene_id "MSTRG.43864"; transcript_id "MSTRG.43864.62"; exon_number "5";
chr12	StringTie	exon	96013188	96013258	1000	-	.	gene_id "MSTRG.43864"; transcript_id "MSTRG.43864.62"; exon_number "6";
chr12	StringTie	exon	96013750	96013853	1000	-	.	gene_id "MSTRG.43864"; transcript_id "MSTRG.43864.62"; exon_number "7";
chr12	StringTie	exon	96014855	96014999	1000	-	.	gene_id "MSTRG.43864"; transcript_id "MSTRG.43864.62"; exon_number "8";
chr12	StringTie	exon	96015583	96015694	1000	-	.	gene_id "MSTRG.43864"; transcript_id "MSTRG.43864.62"; exon_number "9";
chr12	StringTie	exon	96017044	96017114	1000	-	.	gene_id "MSTRG.43864"; transcript_id "MSTRG.43864.62"; exon_number "10";
chr12	StringTie	exon	96017557	96017580	1000	-	.	gene_id "MSTRG.43864"; transcript_id "MSTRG.43864.62"; exon_number "11";
chr12	StringTie	exon	96018763	96018903	1000	-	.	gene_id "MSTRG.43864"; transcript_id "MSTRG.43864.62"; exon_number "12";
chr12	StringTie	exon	96019168	96019240	1000	-	.	gene_id "MSTRG.43864"; transcript_id "MSTRG.43864.62"; exon_number "13";
chr12	StringTie	exon	96021085	96021137	1000	-	.	gene_id "MSTRG.43864"; transcript_id "MSTRG.43864.62"; exon_number "14";
chr12	StringTie	exon	96022147	96022251	1000	-	.	gene_id "MSTRG.43864"; transcript_id "MSTRG.43864.62"; exon_number "15";
chr12	StringTie	exon	96024479	96024547	1000	-	.	gene_id "MSTRG.43864"; transcript_id "MSTRG.43864.62"; exon_number "16";
chr12	StringTie	exon	96027444	96027564	1000	-	.	gene_id "MSTRG.43864"; transcript_id "MSTRG.43864.62"; exon_number "17";
chr12	StringTie	exon	96029055	96029185	1000	-	.	gene_id "MSTRG.43864"; transcript_id "MSTRG.43864.62"; exon_number "18";
chr12	StringTie	exon	96035361	96035590	1000	-	.	gene_id "MSTRG.43864"; transcript_id "MSTRG.43864.62"; exon_number "19";
chr12	StringTie	exon	96035881	96035909	1000	-	.	gene_id "MSTRG.43864"; transcript_id "MSTRG.43864.62"; exon_number "20";
chr12	StringTie	transcript	96000756	96043321	1000	-	.	gene_id "MSTRG.43864"; transcript_id "MSTRG.43864.63";
chr12	StringTie	exon	96000756	96001106	1000	-	.	gene_id "MSTRG.43864"; transcript_id "MSTRG.43864.63"; exon_number "1";
chr12	StringTie	exon	96002960	96003064	1000	-	.	gene_id "MSTRG.43864"; transcript_id "MSTRG.43864.63"; exon_number "2";
chr12	StringTie	exon	96006314	96006409	1000	-	.	gene_id "MSTRG.43864"; transcript_id "MSTRG.43864.63"; exon_number "3";
chr12	StringTie	exon	96009094	96009148	1000	-	.	gene_id "MSTRG.43864"; transcript_id "MSTRG.43864.63"; exon_number "4";
chr12	StringTie	exon	96013188	96013258	1000	-	.	gene_id "MSTRG.43864"; transcript_id "MSTRG.43864.63"; exon_number "5";
chr12	StringTie	exon	96013750	96013853	1000	-	.	gene_id "MSTRG.43864"; transcript_id "MSTRG.43864.63"; exon_number "6";
chr12	StringTie	exon	96014855	96014999	1000	-	.	gene_id "MSTRG.43864"; transcript_id "MSTRG.43864.63"; exon_number "7";
chr12	StringTie	exon	96015583	96015694	1000	-	.	gene_id "MSTRG.43864"; transcript_id "MSTRG.43864.63"; exon_number "8";
chr12	StringTie	exon	96017044	96017114	1000	-	.	gene_id "MSTRG.43864"; transcript_id "MSTRG.43864.63"; exon_number "9";
chr12	StringTie	exon	96017557	96017580	1000	-	.	gene_id "MSTRG.43864"; transcript_id "MSTRG.43864.63"; exon_number "10";
chr12	StringTie	exon	96018763	96018903	1000	-	.	gene_id "MSTRG.43864"; transcript_id "MSTRG.43864.63"; exon_number "11";
chr12	StringTie	exon	96019168	96019240	1000	-	.	gene_id "MSTRG.43864"; transcript_id "MSTRG.43864.63"; exon_number "12";
chr12	StringTie	exon	96021085	96021137	1000	-	.	gene_id "MSTRG.43864"; transcript_id "MSTRG.43864.63"; exon_number "13";
chr12	StringTie	exon	96022149	96022251	1000	-	.	gene_id "MSTRG.43864"; transcript_id "MSTRG.43864.63"; exon_number "14";
chr12	StringTie	exon	96024479	96024547	1000	-	.	gene_id "MSTRG.43864"; transcript_id "MSTRG.43864.63"; exon_number "15";
chr12	StringTie	exon	96027444	96027564	1000	-	.	gene_id "MSTRG.43864"; transcript_id "MSTRG.43864.63"; exon_number "16";
chr12	StringTie	exon	96029055	96029185	1000	-	.	gene_id "MSTRG.43864"; transcript_id "MSTRG.43864.63"; exon_number "17";
chr12	StringTie	exon	96035361	96035590	1000	-	.	gene_id "MSTRG.43864"; transcript_id "MSTRG.43864.63"; exon_number "18";
chr12	StringTie	exon	96043289	96043321	1000	-	.	gene_id "MSTRG.43864"; transcript_id "MSTRG.43864.63"; exon_number "19";
chr12	StringTie	transcript	96000761	96035623	1000	-	.	gene_id "MSTRG.43864"; transcript_id "MSTRG.43864.64";
chr12	StringTie	exon	96000761	96001106	1000	-	.	gene_id "MSTRG.43864"; transcript_id "MSTRG.43864.64"; exon_number "1";
chr12	StringTie	exon	96002960	96003064	1000	-	.	gene_id "MSTRG.43864"; transcript_id "MSTRG.43864.64"; exon_number "2";
chr12	StringTie	exon	96006314	96006409	1000	-	.	gene_id "MSTRG.43864"; transcript_id "MSTRG.43864.64"; exon_number "3";
chr12	StringTie	exon	96009094	96009148	1000	-	.	gene_id "MSTRG.43864"; transcript_id "MSTRG.43864.64"; exon_number "4";
chr12	StringTie	exon	96013188	96013258	1000	-	.	gene_id "MSTRG.43864"; transcript_id "MSTRG.43864.64"; exon_number "5";
chr12	StringTie	exon	96013750	96013853	1000	-	.	gene_id "MSTRG.43864"; transcript_id "MSTRG.43864.64"; exon_number "6";
chr12	StringTie	exon	96014855	96014999	1000	-	.	gene_id "MSTRG.43864"; transcript_id "MSTRG.43864.64"; exon_number "7";
chr12	StringTie	exon	96015583	96015694	1000	-	.	gene_id "MSTRG.43864"; transcript_id "MSTRG.43864.64"; exon_number "8";
chr12	StringTie	exon	96017044	96017114	1000	-	.	gene_id "MSTRG.43864"; transcript_id "MSTRG.43864.64"; exon_number "9";
chr12	StringTie	exon	96017557	96017580	1000	-	.	gene_id "MSTRG.43864"; transcript_id "MSTRG.43864.64"; exon_number "10";
chr12	StringTie	exon	96018763	96018903	1000	-	.	gene_id "MSTRG.43864"; transcript_id "MSTRG.43864.64"; exon_number "11";
chr12	StringTie	exon	96019168	96019240	1000	-	.	gene_id "MSTRG.43864"; transcript_id "MSTRG.43864.64"; exon_number "12";
chr12	StringTie	exon	96021085	96021092	1000	-	.	gene_id "MSTRG.43864"; transcript_id "MSTRG.43864.64"; exon_number "13";
chr12	StringTie	exon	96021117	96021137	1000	-	.	gene_id "MSTRG.43864"; transcript_id "MSTRG.43864.64"; exon_number "14";
chr12	StringTie	exon	96022147	96022251	1000	-	.	gene_id "MSTRG.43864"; transcript_id "MSTRG.43864.64"; exon_number "15";
chr12	StringTie	exon	96024479	96024547	1000	-	.	gene_id "MSTRG.43864"; transcript_id "MSTRG.43864.64"; exon_number "16";
chr12	StringTie	exon	96027444	96027543	1000	-	.	gene_id "MSTRG.43864"; transcript_id "MSTRG.43864.64"; exon_number "17";
chr12	StringTie	exon	96029059	96029185	1000	-	.	gene_id "MSTRG.43864"; transcript_id "MSTRG.43864.64"; exon_number "18";
chr12	StringTie	exon	96035361	96035623	1000	-	.	gene_id "MSTRG.43864"; transcript_id "MSTRG.43864.64"; exon_number "19";
chr12	StringTie	transcript	96000762	96043566	1000	-	.	gene_id "MSTRG.43864"; transcript_id "MSTRG.43864.65";
chr12	StringTie	exon	96000762	96001106	1000	-	.	gene_id "MSTRG.43864"; transcript_id "MSTRG.43864.65"; exon_number "1";
chr12	StringTie	exon	96002960	96003064	1000	-	.	gene_id "MSTRG.43864"; transcript_id "MSTRG.43864.65"; exon_number "2";
chr12	StringTie	exon	96003838	96003920	1000	-	.	gene_id "MSTRG.43864"; transcript_id "MSTRG.43864.65"; exon_number "3";
chr12	StringTie	exon	96006314	96006409	1000	-	.	gene_id "MSTRG.43864"; transcript_id "MSTRG.43864.65"; exon_number "4";
chr12	StringTie	exon	96009094	96009148	1000	-	.	gene_id "MSTRG.43864"; transcript_id "MSTRG.43864.65"; exon_number "5";
chr12	StringTie	exon	96013188	96013258	1000	-	.	gene_id "MSTRG.43864"; transcript_id "MSTRG.43864.65"; exon_number "6";
chr12	StringTie	exon	96013750	96013853	1000	-	.	gene_id "MSTRG.43864"; transcript_id "MSTRG.43864.65"; exon_number "7";
chr12	StringTie	exon	96014855	96014999	1000	-	.	gene_id "MSTRG.43864"; transcript_id "MSTRG.43864.65"; exon_number "8";
chr12	StringTie	exon	96015583	96015694	1000	-	.	gene_id "MSTRG.43864"; transcript_id "MSTRG.43864.65"; exon_number "9";
chr12	StringTie	exon	96017044	96017114	1000	-	.	gene_id "MSTRG.43864"; transcript_id "MSTRG.43864.65"; exon_number "10";
chr12	StringTie	exon	96017557	96017576	1000	-	.	gene_id "MSTRG.43864"; transcript_id "MSTRG.43864.65"; exon_number "11";
chr12	StringTie	exon	96018763	96018903	1000	-	.	gene_id "MSTRG.43864"; transcript_id "MSTRG.43864.65"; exon_number "12";
chr12	StringTie	exon	96019168	96019240	1000	-	.	gene_id "MSTRG.43864"; transcript_id "MSTRG.43864.65"; exon_number "13";
chr12	StringTie	exon	96021085	96021137	1000	-	.	gene_id "MSTRG.43864"; transcript_id "MSTRG.43864.65"; exon_number "14";
chr12	StringTie	exon	96022147	96022251	1000	-	.	gene_id "MSTRG.43864"; transcript_id "MSTRG.43864.65"; exon_number "15";
chr12	StringTie	exon	96024479	96024547	1000	-	.	gene_id "MSTRG.43864"; transcript_id "MSTRG.43864.65"; exon_number "16";
chr12	StringTie	exon	96027444	96027564	1000	-	.	gene_id "MSTRG.43864"; transcript_id "MSTRG.43864.65"; exon_number "17";
chr12	StringTie	exon	96029055	96029185	1000	-	.	gene_id "MSTRG.43864"; transcript_id "MSTRG.43864.65"; exon_number "18";
chr12	StringTie	exon	96035361	96035590	1000	-	.	gene_id "MSTRG.43864"; transcript_id "MSTRG.43864.65"; exon_number "19";
chr12	StringTie	exon	96043289	96043566	1000	-	.	gene_id "MSTRG.43864"; transcript_id "MSTRG.43864.65"; exon_number "20";
chr12	StringTie	transcript	96000782	96013855	1000	-	.	gene_id "MSTRG.43864"; transcript_id "MSTRG.43864.66";
chr12	StringTie	exon	96000782	96001106	1000	-	.	gene_id "MSTRG.43864"; transcript_id "MSTRG.43864.66"; exon_number "1";
chr12	StringTie	exon	96002960	96003981	1000	-	.	gene_id "MSTRG.43864"; transcript_id "MSTRG.43864.66"; exon_number "2";
chr12	StringTie	exon	96006314	96006409	1000	-	.	gene_id "MSTRG.43864"; transcript_id "MSTRG.43864.66"; exon_number "3";
chr12	StringTie	exon	96009094	96009148	1000	-	.	gene_id "MSTRG.43864"; transcript_id "MSTRG.43864.66"; exon_number "4";
chr12	StringTie	exon	96013188	96013258	1000	-	.	gene_id "MSTRG.43864"; transcript_id "MSTRG.43864.66"; exon_number "5";
chr12	StringTie	exon	96013750	96013855	1000	-	.	gene_id "MSTRG.43864"; transcript_id "MSTRG.43864.66"; exon_number "6";
chr12	StringTie	transcript	96000787	96035661	1000	-	.	gene_id "MSTRG.43864"; transcript_id "MSTRG.43864.67";
chr12	StringTie	exon	96000787	96001106	1000	-	.	gene_id "MSTRG.43864"; transcript_id "MSTRG.43864.67"; exon_number "1";
chr12	StringTie	exon	96002960	96003064	1000	-	.	gene_id "MSTRG.43864"; transcript_id "MSTRG.43864.67"; exon_number "2";
chr12	StringTie	exon	96003838	96003920	1000	-	.	gene_id "MSTRG.43864"; transcript_id "MSTRG.43864.67"; exon_number "3";
chr12	StringTie	exon	96006314	96006409	1000	-	.	gene_id "MSTRG.43864"; transcript_id "MSTRG.43864.67"; exon_number "4";
chr12	StringTie	exon	96009094	96009148	1000	-	.	gene_id "MSTRG.43864"; transcript_id "MSTRG.43864.67"; exon_number "5";
chr12	StringTie	exon	96013188	96013258	1000	-	.	gene_id "MSTRG.43864"; transcript_id "MSTRG.43864.67"; exon_number "6";
chr12	StringTie	exon	96013750	96013853	1000	-	.	gene_id "MSTRG.43864"; transcript_id "MSTRG.43864.67"; exon_number "7";
chr12	StringTie	exon	96014855	96014999	1000	-	.	gene_id "MSTRG.43864"; transcript_id "MSTRG.43864.67"; exon_number "8";
chr12	StringTie	exon	96015639	96015694	1000	-	.	gene_id "MSTRG.43864"; transcript_id "MSTRG.43864.67"; exon_number "9";
chr12	StringTie	exon	96017044	96017114	1000	-	.	gene_id "MSTRG.43864"; transcript_id "MSTRG.43864.67"; exon_number "10";
chr12	StringTie	exon	96017557	96017580	1000	-	.	gene_id "MSTRG.43864"; transcript_id "MSTRG.43864.67"; exon_number "11";
chr12	StringTie	exon	96018763	96018903	1000	-	.	gene_id "MSTRG.43864"; transcript_id "MSTRG.43864.67"; exon_number "12";
chr12	StringTie	exon	96019168	96019240	1000	-	.	gene_id "MSTRG.43864"; transcript_id "MSTRG.43864.67"; exon_number "13";
chr12	StringTie	exon	96021085	96021137	1000	-	.	gene_id "MSTRG.43864"; transcript_id "MSTRG.43864.67"; exon_number "14";
chr12	StringTie	exon	96022147	96022251	1000	-	.	gene_id "MSTRG.43864"; transcript_id "MSTRG.43864.67"; exon_number "15";
chr12	StringTie	exon	96024479	96024547	1000	-	.	gene_id "MSTRG.43864"; transcript_id "MSTRG.43864.67"; exon_number "16";
chr12	StringTie	exon	96027444	96027564	1000	-	.	gene_id "MSTRG.43864"; transcript_id "MSTRG.43864.67"; exon_number "17";
chr12	StringTie	exon	96029055	96029185	1000	-	.	gene_id "MSTRG.43864"; transcript_id "MSTRG.43864.67"; exon_number "18";
chr12	StringTie	exon	96035361	96035661	1000	-	.	gene_id "MSTRG.43864"; transcript_id "MSTRG.43864.67"; exon_number "19";
chr12	StringTie	transcript	96000793	96035636	1000	-	.	gene_id "MSTRG.43864"; transcript_id "MSTRG.43864.68";
chr12	StringTie	exon	96000793	96001106	1000	-	.	gene_id "MSTRG.43864"; transcript_id "MSTRG.43864.68"; exon_number "1";
chr12	StringTie	exon	96002960	96003064	1000	-	.	gene_id "MSTRG.43864"; transcript_id "MSTRG.43864.68"; exon_number "2";
chr12	StringTie	exon	96003838	96003920	1000	-	.	gene_id "MSTRG.43864"; transcript_id "MSTRG.43864.68"; exon_number "3";
chr12	StringTie	exon	96006314	96006409	1000	-	.	gene_id "MSTRG.43864"; transcript_id "MSTRG.43864.68"; exon_number "4";
chr12	StringTie	exon	96009094	96009148	1000	-	.	gene_id "MSTRG.43864"; transcript_id "MSTRG.43864.68"; exon_number "5";
chr12	StringTie	exon	96013188	96013258	1000	-	.	gene_id "MSTRG.43864"; transcript_id "MSTRG.43864.68"; exon_number "6";
chr12	StringTie	exon	96013750	96013853	1000	-	.	gene_id "MSTRG.43864"; transcript_id "MSTRG.43864.68"; exon_number "7";
chr12	StringTie	exon	96014855	96014944	1000	-	.	gene_id "MSTRG.43864"; transcript_id "MSTRG.43864.68"; exon_number "8";
chr12	StringTie	exon	96015583	96015694	1000	-	.	gene_id "MSTRG.43864"; transcript_id "MSTRG.43864.68"; exon_number "9";
chr12	StringTie	exon	96017044	96017114	1000	-	.	gene_id "MSTRG.43864"; transcript_id "MSTRG.43864.68"; exon_number "10";
chr12	StringTie	exon	96017557	96017580	1000	-	.	gene_id "MSTRG.43864"; transcript_id "MSTRG.43864.68"; exon_number "11";
chr12	StringTie	exon	96018763	96018903	1000	-	.	gene_id "MSTRG.43864"; transcript_id "MSTRG.43864.68"; exon_number "12";
chr12	StringTie	exon	96022147	96022251	1000	-	.	gene_id "MSTRG.43864"; transcript_id "MSTRG.43864.68"; exon_number "13";
chr12	StringTie	exon	96024479	96024547	1000	-	.	gene_id "MSTRG.43864"; transcript_id "MSTRG.43864.68"; exon_number "14";
chr12	StringTie	exon	96027444	96027564	1000	-	.	gene_id "MSTRG.43864"; transcript_id "MSTRG.43864.68"; exon_number "15";
chr12	StringTie	exon	96029055	96029185	1000	-	.	gene_id "MSTRG.43864"; transcript_id "MSTRG.43864.68"; exon_number "16";
chr12	StringTie	exon	96035361	96035636	1000	-	.	gene_id "MSTRG.43864"; transcript_id "MSTRG.43864.68"; exon_number "17";
chr12	StringTie	transcript	96000798	96035636	1000	-	.	gene_id "MSTRG.43864"; transcript_id "MSTRG.43864.69";
chr12	StringTie	exon	96000798	96001106	1000	-	.	gene_id "MSTRG.43864"; transcript_id "MSTRG.43864.69"; exon_number "1";
chr12	StringTie	exon	96002961	96003064	1000	-	.	gene_id "MSTRG.43864"; transcript_id "MSTRG.43864.69"; exon_number "2";
chr12	StringTie	exon	96006314	96006409	1000	-	.	gene_id "MSTRG.43864"; transcript_id "MSTRG.43864.69"; exon_number "3";
chr12	StringTie	exon	96009094	96009148	1000	-	.	gene_id "MSTRG.43864"; transcript_id "MSTRG.43864.69"; exon_number "4";
chr12	StringTie	exon	96013188	96013258	1000	-	.	gene_id "MSTRG.43864"; transcript_id "MSTRG.43864.69"; exon_number "5";
chr12	StringTie	exon	96013750	96013853	1000	-	.	gene_id "MSTRG.43864"; transcript_id "MSTRG.43864.69"; exon_number "6";
chr12	StringTie	exon	96014855	96014999	1000	-	.	gene_id "MSTRG.43864"; transcript_id "MSTRG.43864.69"; exon_number "7";
chr12	StringTie	exon	96015583	96015694	1000	-	.	gene_id "MSTRG.43864"; transcript_id "MSTRG.43864.69"; exon_number "8";
chr12	StringTie	exon	96017044	96017114	1000	-	.	gene_id "MSTRG.43864"; transcript_id "MSTRG.43864.69"; exon_number "9";
chr12	StringTie	exon	96017557	96017580	1000	-	.	gene_id "MSTRG.43864"; transcript_id "MSTRG.43864.69"; exon_number "10";
chr12	StringTie	exon	96018763	96018903	1000	-	.	gene_id "MSTRG.43864"; transcript_id "MSTRG.43864.69"; exon_number "11";
chr12	StringTie	exon	96019168	96019240	1000	-	.	gene_id "MSTRG.43864"; transcript_id "MSTRG.43864.69"; exon_number "12";
chr12	StringTie	exon	96021085	96021137	1000	-	.	gene_id "MSTRG.43864"; transcript_id "MSTRG.43864.69"; exon_number "13";
chr12	StringTie	exon	96022147	96022251	1000	-	.	gene_id "MSTRG.43864"; transcript_id "MSTRG.43864.69"; exon_number "14";
chr12	StringTie	exon	96024479	96024547	1000	-	.	gene_id "MSTRG.43864"; transcript_id "MSTRG.43864.69"; exon_number "15";
chr12	StringTie	exon	96027444	96027561	1000	-	.	gene_id "MSTRG.43864"; transcript_id "MSTRG.43864.69"; exon_number "16";
chr12	StringTie	exon	96029055	96029185	1000	-	.	gene_id "MSTRG.43864"; transcript_id "MSTRG.43864.69"; exon_number "17";
chr12	StringTie	exon	96035361	96035636	1000	-	.	gene_id "MSTRG.43864"; transcript_id "MSTRG.43864.69"; exon_number "18";
chr12	StringTie	transcript	95972614	96043654	1000	-	.	gene_id "MSTRG.43864"; transcript_id "MSTRG.43864.7";
chr12	StringTie	exon	95972614	95974372	1000	-	.	gene_id "MSTRG.43864"; transcript_id "MSTRG.43864.7"; exon_number "1";
chr12	StringTie	exon	95976429	95976498	1000	-	.	gene_id "MSTRG.43864"; transcript_id "MSTRG.43864.7"; exon_number "2";
chr12	StringTie	exon	95976598	95976706	1000	-	.	gene_id "MSTRG.43864"; transcript_id "MSTRG.43864.7"; exon_number "3";
chr12	StringTie	exon	95977944	95978078	1000	-	.	gene_id "MSTRG.43864"; transcript_id "MSTRG.43864.7"; exon_number "4";
chr12	StringTie	exon	95980556	95980721	1000	-	.	gene_id "MSTRG.43864"; transcript_id "MSTRG.43864.7"; exon_number "5";
chr12	StringTie	exon	95980798	95980863	1000	-	.	gene_id "MSTRG.43864"; transcript_id "MSTRG.43864.7"; exon_number "6";
chr12	StringTie	exon	95983911	95983991	1000	-	.	gene_id "MSTRG.43864"; transcript_id "MSTRG.43864.7"; exon_number "7";
chr12	StringTie	exon	95985908	95985966	1000	-	.	gene_id "MSTRG.43864"; transcript_id "MSTRG.43864.7"; exon_number "8";
chr12	StringTie	exon	95986065	95986160	1000	-	.	gene_id "MSTRG.43864"; transcript_id "MSTRG.43864.7"; exon_number "9";
chr12	StringTie	exon	95987067	95987214	1000	-	.	gene_id "MSTRG.43864"; transcript_id "MSTRG.43864.7"; exon_number "10";
chr12	StringTie	exon	95988193	95988240	1000	-	.	gene_id "MSTRG.43864"; transcript_id "MSTRG.43864.7"; exon_number "11";
chr12	StringTie	exon	95992680	96001106	1000	-	.	gene_id "MSTRG.43864"; transcript_id "MSTRG.43864.7"; exon_number "12";
chr12	StringTie	exon	96002960	96003064	1000	-	.	gene_id "MSTRG.43864"; transcript_id "MSTRG.43864.7"; exon_number "13";
chr12	StringTie	exon	96003838	96003920	1000	-	.	gene_id "MSTRG.43864"; transcript_id "MSTRG.43864.7"; exon_number "14";
chr12	StringTie	exon	96006314	96006409	1000	-	.	gene_id "MSTRG.43864"; transcript_id "MSTRG.43864.7"; exon_number "15";
chr12	StringTie	exon	96009094	96009148	1000	-	.	gene_id "MSTRG.43864"; transcript_id "MSTRG.43864.7"; exon_number "16";
chr12	StringTie	exon	96013188	96013258	1000	-	.	gene_id "MSTRG.43864"; transcript_id "MSTRG.43864.7"; exon_number "17";
chr12	StringTie	exon	96013750	96013853	1000	-	.	gene_id "MSTRG.43864"; transcript_id "MSTRG.43864.7"; exon_number "18";
chr12	StringTie	exon	96014855	96014999	1000	-	.	gene_id "MSTRG.43864"; transcript_id "MSTRG.43864.7"; exon_number "19";
chr12	StringTie	exon	96015583	96015694	1000	-	.	gene_id "MSTRG.43864"; transcript_id "MSTRG.43864.7"; exon_number "20";
chr12	StringTie	exon	96017044	96017114	1000	-	.	gene_id "MSTRG.43864"; transcript_id "MSTRG.43864.7"; exon_number "21";
chr12	StringTie	exon	96017557	96017580	1000	-	.	gene_id "MSTRG.43864"; transcript_id "MSTRG.43864.7"; exon_number "22";
chr12	StringTie	exon	96018763	96018903	1000	-	.	gene_id "MSTRG.43864"; transcript_id "MSTRG.43864.7"; exon_number "23";
chr12	StringTie	exon	96019168	96019240	1000	-	.	gene_id "MSTRG.43864"; transcript_id "MSTRG.43864.7"; exon_number "24";
chr12	StringTie	exon	96021085	96021137	1000	-	.	gene_id "MSTRG.43864"; transcript_id "MSTRG.43864.7"; exon_number "25";
chr12	StringTie	exon	96022147	96022251	1000	-	.	gene_id "MSTRG.43864"; transcript_id "MSTRG.43864.7"; exon_number "26";
chr12	StringTie	exon	96024479	96024547	1000	-	.	gene_id "MSTRG.43864"; transcript_id "MSTRG.43864.7"; exon_number "27";
chr12	StringTie	exon	96027444	96027564	1000	-	.	gene_id "MSTRG.43864"; transcript_id "MSTRG.43864.7"; exon_number "28";
chr12	StringTie	exon	96029055	96029185	1000	-	.	gene_id "MSTRG.43864"; transcript_id "MSTRG.43864.7"; exon_number "29";
chr12	StringTie	exon	96035361	96035590	1000	-	.	gene_id "MSTRG.43864"; transcript_id "MSTRG.43864.7"; exon_number "30";
chr12	StringTie	exon	96043289	96043654	1000	-	.	gene_id "MSTRG.43864"; transcript_id "MSTRG.43864.7"; exon_number "31";
chr12	StringTie	transcript	96000798	96035607	1000	-	.	gene_id "MSTRG.43864"; transcript_id "MSTRG.43864.70";
chr12	StringTie	exon	96000798	96001106	1000	-	.	gene_id "MSTRG.43864"; transcript_id "MSTRG.43864.70"; exon_number "1";
chr12	StringTie	exon	96002960	96003064	1000	-	.	gene_id "MSTRG.43864"; transcript_id "MSTRG.43864.70"; exon_number "2";
chr12	StringTie	exon	96006314	96006409	1000	-	.	gene_id "MSTRG.43864"; transcript_id "MSTRG.43864.70"; exon_number "3";
chr12	StringTie	exon	96009094	96009148	1000	-	.	gene_id "MSTRG.43864"; transcript_id "MSTRG.43864.70"; exon_number "4";
chr12	StringTie	exon	96013188	96013258	1000	-	.	gene_id "MSTRG.43864"; transcript_id "MSTRG.43864.70"; exon_number "5";
chr12	StringTie	exon	96013750	96013841	1000	-	.	gene_id "MSTRG.43864"; transcript_id "MSTRG.43864.70"; exon_number "6";
chr12	StringTie	exon	96014855	96014999	1000	-	.	gene_id "MSTRG.43864"; transcript_id "MSTRG.43864.70"; exon_number "7";
chr12	StringTie	exon	96015583	96015694	1000	-	.	gene_id "MSTRG.43864"; transcript_id "MSTRG.43864.70"; exon_number "8";
chr12	StringTie	exon	96017044	96017114	1000	-	.	gene_id "MSTRG.43864"; transcript_id "MSTRG.43864.70"; exon_number "9";
chr12	StringTie	exon	96017557	96017580	1000	-	.	gene_id "MSTRG.43864"; transcript_id "MSTRG.43864.70"; exon_number "10";
chr12	StringTie	exon	96018763	96018893	1000	-	.	gene_id "MSTRG.43864"; transcript_id "MSTRG.43864.70"; exon_number "11";
chr12	StringTie	exon	96019170	96019240	1000	-	.	gene_id "MSTRG.43864"; transcript_id "MSTRG.43864.70"; exon_number "12";
chr12	StringTie	exon	96021085	96021137	1000	-	.	gene_id "MSTRG.43864"; transcript_id "MSTRG.43864.70"; exon_number "13";
chr12	StringTie	exon	96022147	96022251	1000	-	.	gene_id "MSTRG.43864"; transcript_id "MSTRG.43864.70"; exon_number "14";
chr12	StringTie	exon	96024479	96024547	1000	-	.	gene_id "MSTRG.43864"; transcript_id "MSTRG.43864.70"; exon_number "15";
chr12	StringTie	exon	96027444	96027564	1000	-	.	gene_id "MSTRG.43864"; transcript_id "MSTRG.43864.70"; exon_number "16";
chr12	StringTie	exon	96029055	96029185	1000	-	.	gene_id "MSTRG.43864"; transcript_id "MSTRG.43864.70"; exon_number "17";
chr12	StringTie	exon	96035361	96035607	1000	-	.	gene_id "MSTRG.43864"; transcript_id "MSTRG.43864.70"; exon_number "18";
chr12	StringTie	transcript	96000798	96035610	1000	-	.	gene_id "MSTRG.43864"; transcript_id "MSTRG.43864.71";
chr12	StringTie	exon	96000798	96001106	1000	-	.	gene_id "MSTRG.43864"; transcript_id "MSTRG.43864.71"; exon_number "1";
chr12	StringTie	exon	96002960	96003064	1000	-	.	gene_id "MSTRG.43864"; transcript_id "MSTRG.43864.71"; exon_number "2";
chr12	StringTie	exon	96006314	96006409	1000	-	.	gene_id "MSTRG.43864"; transcript_id "MSTRG.43864.71"; exon_number "3";
chr12	StringTie	exon	96009094	96009148	1000	-	.	gene_id "MSTRG.43864"; transcript_id "MSTRG.43864.71"; exon_number "4";
chr12	StringTie	exon	96013188	96013258	1000	-	.	gene_id "MSTRG.43864"; transcript_id "MSTRG.43864.71"; exon_number "5";
chr12	StringTie	exon	96013750	96013853	1000	-	.	gene_id "MSTRG.43864"; transcript_id "MSTRG.43864.71"; exon_number "6";
chr12	StringTie	exon	96014855	96014999	1000	-	.	gene_id "MSTRG.43864"; transcript_id "MSTRG.43864.71"; exon_number "7";
chr12	StringTie	exon	96015583	96015647	1000	-	.	gene_id "MSTRG.43864"; transcript_id "MSTRG.43864.71"; exon_number "8";
chr12	StringTie	exon	96015681	96015694	1000	-	.	gene_id "MSTRG.43864"; transcript_id "MSTRG.43864.71"; exon_number "9";
chr12	StringTie	exon	96017044	96017114	1000	-	.	gene_id "MSTRG.43864"; transcript_id "MSTRG.43864.71"; exon_number "10";
chr12	StringTie	exon	96017557	96017580	1000	-	.	gene_id "MSTRG.43864"; transcript_id "MSTRG.43864.71"; exon_number "11";
chr12	StringTie	exon	96018763	96018903	1000	-	.	gene_id "MSTRG.43864"; transcript_id "MSTRG.43864.71"; exon_number "12";
chr12	StringTie	exon	96019168	96019240	1000	-	.	gene_id "MSTRG.43864"; transcript_id "MSTRG.43864.71"; exon_number "13";
chr12	StringTie	exon	96021085	96021137	1000	-	.	gene_id "MSTRG.43864"; transcript_id "MSTRG.43864.71"; exon_number "14";
chr12	StringTie	exon	96022149	96022251	1000	-	.	gene_id "MSTRG.43864"; transcript_id "MSTRG.43864.71"; exon_number "15";
chr12	StringTie	exon	96024479	96024547	1000	-	.	gene_id "MSTRG.43864"; transcript_id "MSTRG.43864.71"; exon_number "16";
chr12	StringTie	exon	96027444	96027564	1000	-	.	gene_id "MSTRG.43864"; transcript_id "MSTRG.43864.71"; exon_number "17";
chr12	StringTie	exon	96029055	96029185	1000	-	.	gene_id "MSTRG.43864"; transcript_id "MSTRG.43864.71"; exon_number "18";
chr12	StringTie	exon	96035361	96035610	1000	-	.	gene_id "MSTRG.43864"; transcript_id "MSTRG.43864.71"; exon_number "19";
chr12	StringTie	transcript	96000798	96043524	1000	-	.	gene_id "MSTRG.43864"; transcript_id "MSTRG.43864.72";
chr12	StringTie	exon	96000798	96001106	1000	-	.	gene_id "MSTRG.43864"; transcript_id "MSTRG.43864.72"; exon_number "1";
chr12	StringTie	exon	96002960	96003064	1000	-	.	gene_id "MSTRG.43864"; transcript_id "MSTRG.43864.72"; exon_number "2";
chr12	StringTie	exon	96003838	96003920	1000	-	.	gene_id "MSTRG.43864"; transcript_id "MSTRG.43864.72"; exon_number "3";
chr12	StringTie	exon	96006314	96006409	1000	-	.	gene_id "MSTRG.43864"; transcript_id "MSTRG.43864.72"; exon_number "4";
chr12	StringTie	exon	96009094	96009148	1000	-	.	gene_id "MSTRG.43864"; transcript_id "MSTRG.43864.72"; exon_number "5";
chr12	StringTie	exon	96013188	96013258	1000	-	.	gene_id "MSTRG.43864"; transcript_id "MSTRG.43864.72"; exon_number "6";
chr12	StringTie	exon	96013750	96013853	1000	-	.	gene_id "MSTRG.43864"; transcript_id "MSTRG.43864.72"; exon_number "7";
chr12	StringTie	exon	96014855	96014999	1000	-	.	gene_id "MSTRG.43864"; transcript_id "MSTRG.43864.72"; exon_number "8";
chr12	StringTie	exon	96015583	96015694	1000	-	.	gene_id "MSTRG.43864"; transcript_id "MSTRG.43864.72"; exon_number "9";
chr12	StringTie	exon	96017044	96017114	1000	-	.	gene_id "MSTRG.43864"; transcript_id "MSTRG.43864.72"; exon_number "10";
chr12	StringTie	exon	96017557	96017579	1000	-	.	gene_id "MSTRG.43864"; transcript_id "MSTRG.43864.72"; exon_number "11";
chr12	StringTie	exon	96018763	96018903	1000	-	.	gene_id "MSTRG.43864"; transcript_id "MSTRG.43864.72"; exon_number "12";
chr12	StringTie	exon	96019168	96019240	1000	-	.	gene_id "MSTRG.43864"; transcript_id "MSTRG.43864.72"; exon_number "13";
chr12	StringTie	exon	96021085	96021137	1000	-	.	gene_id "MSTRG.43864"; transcript_id "MSTRG.43864.72"; exon_number "14";
chr12	StringTie	exon	96022147	96022251	1000	-	.	gene_id "MSTRG.43864"; transcript_id "MSTRG.43864.72"; exon_number "15";
chr12	StringTie	exon	96024479	96024547	1000	-	.	gene_id "MSTRG.43864"; transcript_id "MSTRG.43864.72"; exon_number "16";
chr12	StringTie	exon	96027444	96027564	1000	-	.	gene_id "MSTRG.43864"; transcript_id "MSTRG.43864.72"; exon_number "17";
chr12	StringTie	exon	96029055	96029185	1000	-	.	gene_id "MSTRG.43864"; transcript_id "MSTRG.43864.72"; exon_number "18";
chr12	StringTie	exon	96035361	96035590	1000	-	.	gene_id "MSTRG.43864"; transcript_id "MSTRG.43864.72"; exon_number "19";
chr12	StringTie	exon	96043289	96043524	1000	-	.	gene_id "MSTRG.43864"; transcript_id "MSTRG.43864.72"; exon_number "20";
chr12	StringTie	transcript	96000799	96035607	1000	-	.	gene_id "MSTRG.43864"; transcript_id "MSTRG.43864.73";
chr12	StringTie	exon	96000799	96001106	1000	-	.	gene_id "MSTRG.43864"; transcript_id "MSTRG.43864.73"; exon_number "1";
chr12	StringTie	exon	96002960	96003064	1000	-	.	gene_id "MSTRG.43864"; transcript_id "MSTRG.43864.73"; exon_number "2";
chr12	StringTie	exon	96006314	96006409	1000	-	.	gene_id "MSTRG.43864"; transcript_id "MSTRG.43864.73"; exon_number "3";
chr12	StringTie	exon	96009094	96009148	1000	-	.	gene_id "MSTRG.43864"; transcript_id "MSTRG.43864.73"; exon_number "4";
chr12	StringTie	exon	96013188	96013258	1000	-	.	gene_id "MSTRG.43864"; transcript_id "MSTRG.43864.73"; exon_number "5";
chr12	StringTie	exon	96013750	96013853	1000	-	.	gene_id "MSTRG.43864"; transcript_id "MSTRG.43864.73"; exon_number "6";
chr12	StringTie	exon	96014855	96015694	1000	-	.	gene_id "MSTRG.43864"; transcript_id "MSTRG.43864.73"; exon_number "7";
chr12	StringTie	exon	96017044	96017114	1000	-	.	gene_id "MSTRG.43864"; transcript_id "MSTRG.43864.73"; exon_number "8";
chr12	StringTie	exon	96017557	96017580	1000	-	.	gene_id "MSTRG.43864"; transcript_id "MSTRG.43864.73"; exon_number "9";
chr12	StringTie	exon	96019168	96019240	1000	-	.	gene_id "MSTRG.43864"; transcript_id "MSTRG.43864.73"; exon_number "10";
chr12	StringTie	exon	96021085	96021137	1000	-	.	gene_id "MSTRG.43864"; transcript_id "MSTRG.43864.73"; exon_number "11";
chr12	StringTie	exon	96022147	96022251	1000	-	.	gene_id "MSTRG.43864"; transcript_id "MSTRG.43864.73"; exon_number "12";
chr12	StringTie	exon	96024479	96024547	1000	-	.	gene_id "MSTRG.43864"; transcript_id "MSTRG.43864.73"; exon_number "13";
chr12	StringTie	exon	96027444	96027564	1000	-	.	gene_id "MSTRG.43864"; transcript_id "MSTRG.43864.73"; exon_number "14";
chr12	StringTie	exon	96029055	96029185	1000	-	.	gene_id "MSTRG.43864"; transcript_id "MSTRG.43864.73"; exon_number "15";
chr12	StringTie	exon	96035361	96035607	1000	-	.	gene_id "MSTRG.43864"; transcript_id "MSTRG.43864.73"; exon_number "16";
chr12	StringTie	transcript	96000799	96035628	1000	-	.	gene_id "MSTRG.43864"; transcript_id "MSTRG.43864.74";
chr12	StringTie	exon	96000799	96001106	1000	-	.	gene_id "MSTRG.43864"; transcript_id "MSTRG.43864.74"; exon_number "1";
chr12	StringTie	exon	96002960	96003064	1000	-	.	gene_id "MSTRG.43864"; transcript_id "MSTRG.43864.74"; exon_number "2";
chr12	StringTie	exon	96006314	96006409	1000	-	.	gene_id "MSTRG.43864"; transcript_id "MSTRG.43864.74"; exon_number "3";
chr12	StringTie	exon	96009094	96009148	1000	-	.	gene_id "MSTRG.43864"; transcript_id "MSTRG.43864.74"; exon_number "4";
chr12	StringTie	exon	96013188	96013258	1000	-	.	gene_id "MSTRG.43864"; transcript_id "MSTRG.43864.74"; exon_number "5";
chr12	StringTie	exon	96013750	96013853	1000	-	.	gene_id "MSTRG.43864"; transcript_id "MSTRG.43864.74"; exon_number "6";
chr12	StringTie	exon	96014855	96015694	1000	-	.	gene_id "MSTRG.43864"; transcript_id "MSTRG.43864.74"; exon_number "7";
chr12	StringTie	exon	96017044	96017114	1000	-	.	gene_id "MSTRG.43864"; transcript_id "MSTRG.43864.74"; exon_number "8";
chr12	StringTie	exon	96017557	96017580	1000	-	.	gene_id "MSTRG.43864"; transcript_id "MSTRG.43864.74"; exon_number "9";
chr12	StringTie	exon	96018763	96018908	1000	-	.	gene_id "MSTRG.43864"; transcript_id "MSTRG.43864.74"; exon_number "10";
chr12	StringTie	exon	96019173	96019240	1000	-	.	gene_id "MSTRG.43864"; transcript_id "MSTRG.43864.74"; exon_number "11";
chr12	StringTie	exon	96021085	96021137	1000	-	.	gene_id "MSTRG.43864"; transcript_id "MSTRG.43864.74"; exon_number "12";
chr12	StringTie	exon	96022147	96022251	1000	-	.	gene_id "MSTRG.43864"; transcript_id "MSTRG.43864.74"; exon_number "13";
chr12	StringTie	exon	96024479	96024547	1000	-	.	gene_id "MSTRG.43864"; transcript_id "MSTRG.43864.74"; exon_number "14";
chr12	StringTie	exon	96027444	96027564	1000	-	.	gene_id "MSTRG.43864"; transcript_id "MSTRG.43864.74"; exon_number "15";
chr12	StringTie	exon	96029055	96029185	1000	-	.	gene_id "MSTRG.43864"; transcript_id "MSTRG.43864.74"; exon_number "16";
chr12	StringTie	exon	96035361	96035628	1000	-	.	gene_id "MSTRG.43864"; transcript_id "MSTRG.43864.74"; exon_number "17";
chr12	StringTie	transcript	96000799	96035646	1000	-	.	gene_id "MSTRG.43864"; transcript_id "MSTRG.43864.75";
chr12	StringTie	exon	96000799	96001106	1000	-	.	gene_id "MSTRG.43864"; transcript_id "MSTRG.43864.75"; exon_number "1";
chr12	StringTie	exon	96002960	96003064	1000	-	.	gene_id "MSTRG.43864"; transcript_id "MSTRG.43864.75"; exon_number "2";
chr12	StringTie	exon	96003838	96003920	1000	-	.	gene_id "MSTRG.43864"; transcript_id "MSTRG.43864.75"; exon_number "3";
chr12	StringTie	exon	96006314	96006409	1000	-	.	gene_id "MSTRG.43864"; transcript_id "MSTRG.43864.75"; exon_number "4";
chr12	StringTie	exon	96009094	96009148	1000	-	.	gene_id "MSTRG.43864"; transcript_id "MSTRG.43864.75"; exon_number "5";
chr12	StringTie	exon	96013188	96013258	1000	-	.	gene_id "MSTRG.43864"; transcript_id "MSTRG.43864.75"; exon_number "6";
chr12	StringTie	exon	96013750	96013853	1000	-	.	gene_id "MSTRG.43864"; transcript_id "MSTRG.43864.75"; exon_number "7";
chr12	StringTie	exon	96014855	96015694	1000	-	.	gene_id "MSTRG.43864"; transcript_id "MSTRG.43864.75"; exon_number "8";
chr12	StringTie	exon	96017044	96017114	1000	-	.	gene_id "MSTRG.43864"; transcript_id "MSTRG.43864.75"; exon_number "9";
chr12	StringTie	exon	96017557	96017580	1000	-	.	gene_id "MSTRG.43864"; transcript_id "MSTRG.43864.75"; exon_number "10";
chr12	StringTie	exon	96018763	96018798	1000	-	.	gene_id "MSTRG.43864"; transcript_id "MSTRG.43864.75"; exon_number "11";
chr12	StringTie	exon	96019168	96019240	1000	-	.	gene_id "MSTRG.43864"; transcript_id "MSTRG.43864.75"; exon_number "12";
chr12	StringTie	exon	96021085	96021137	1000	-	.	gene_id "MSTRG.43864"; transcript_id "MSTRG.43864.75"; exon_number "13";
chr12	StringTie	exon	96022147	96022251	1000	-	.	gene_id "MSTRG.43864"; transcript_id "MSTRG.43864.75"; exon_number "14";
chr12	StringTie	exon	96024479	96024547	1000	-	.	gene_id "MSTRG.43864"; transcript_id "MSTRG.43864.75"; exon_number "15";
chr12	StringTie	exon	96027444	96027564	1000	-	.	gene_id "MSTRG.43864"; transcript_id "MSTRG.43864.75"; exon_number "16";
chr12	StringTie	exon	96029055	96029185	1000	-	.	gene_id "MSTRG.43864"; transcript_id "MSTRG.43864.75"; exon_number "17";
chr12	StringTie	exon	96035361	96035646	1000	-	.	gene_id "MSTRG.43864"; transcript_id "MSTRG.43864.75"; exon_number "18";
chr12	StringTie	transcript	96000800	96035636	1000	-	.	gene_id "MSTRG.43864"; transcript_id "MSTRG.43864.76";
chr12	StringTie	exon	96000800	96001106	1000	-	.	gene_id "MSTRG.43864"; transcript_id "MSTRG.43864.76"; exon_number "1";
chr12	StringTie	exon	96002960	96003064	1000	-	.	gene_id "MSTRG.43864"; transcript_id "MSTRG.43864.76"; exon_number "2";
chr12	StringTie	exon	96003838	96003920	1000	-	.	gene_id "MSTRG.43864"; transcript_id "MSTRG.43864.76"; exon_number "3";
chr12	StringTie	exon	96006314	96006409	1000	-	.	gene_id "MSTRG.43864"; transcript_id "MSTRG.43864.76"; exon_number "4";
chr12	StringTie	exon	96009094	96009148	1000	-	.	gene_id "MSTRG.43864"; transcript_id "MSTRG.43864.76"; exon_number "5";
chr12	StringTie	exon	96013188	96013258	1000	-	.	gene_id "MSTRG.43864"; transcript_id "MSTRG.43864.76"; exon_number "6";
chr12	StringTie	exon	96013750	96013853	1000	-	.	gene_id "MSTRG.43864"; transcript_id "MSTRG.43864.76"; exon_number "7";
chr12	StringTie	exon	96014855	96015002	1000	-	.	gene_id "MSTRG.43864"; transcript_id "MSTRG.43864.76"; exon_number "8";
chr12	StringTie	exon	96015583	96015694	1000	-	.	gene_id "MSTRG.43864"; transcript_id "MSTRG.43864.76"; exon_number "9";
chr12	StringTie	exon	96017044	96017114	1000	-	.	gene_id "MSTRG.43864"; transcript_id "MSTRG.43864.76"; exon_number "10";
chr12	StringTie	exon	96017557	96017580	1000	-	.	gene_id "MSTRG.43864"; transcript_id "MSTRG.43864.76"; exon_number "11";
chr12	StringTie	exon	96018763	96018903	1000	-	.	gene_id "MSTRG.43864"; transcript_id "MSTRG.43864.76"; exon_number "12";
chr12	StringTie	exon	96019198	96019240	1000	-	.	gene_id "MSTRG.43864"; transcript_id "MSTRG.43864.76"; exon_number "13";
chr12	StringTie	exon	96021085	96021137	1000	-	.	gene_id "MSTRG.43864"; transcript_id "MSTRG.43864.76"; exon_number "14";
chr12	StringTie	exon	96022147	96022251	1000	-	.	gene_id "MSTRG.43864"; transcript_id "MSTRG.43864.76"; exon_number "15";
chr12	StringTie	exon	96024479	96024547	1000	-	.	gene_id "MSTRG.43864"; transcript_id "MSTRG.43864.76"; exon_number "16";
chr12	StringTie	exon	96027444	96027564	1000	-	.	gene_id "MSTRG.43864"; transcript_id "MSTRG.43864.76"; exon_number "17";
chr12	StringTie	exon	96029055	96029185	1000	-	.	gene_id "MSTRG.43864"; transcript_id "MSTRG.43864.76"; exon_number "18";
chr12	StringTie	exon	96035361	96035636	1000	-	.	gene_id "MSTRG.43864"; transcript_id "MSTRG.43864.76"; exon_number "19";
chr12	StringTie	transcript	96000802	96035620	1000	-	.	gene_id "MSTRG.43864"; transcript_id "MSTRG.43864.77";
chr12	StringTie	exon	96000802	96001106	1000	-	.	gene_id "MSTRG.43864"; transcript_id "MSTRG.43864.77"; exon_number "1";
chr12	StringTie	exon	96002960	96003064	1000	-	.	gene_id "MSTRG.43864"; transcript_id "MSTRG.43864.77"; exon_number "2";
chr12	StringTie	exon	96003838	96003920	1000	-	.	gene_id "MSTRG.43864"; transcript_id "MSTRG.43864.77"; exon_number "3";
chr12	StringTie	exon	96006314	96006409	1000	-	.	gene_id "MSTRG.43864"; transcript_id "MSTRG.43864.77"; exon_number "4";
chr12	StringTie	exon	96009094	96009148	1000	-	.	gene_id "MSTRG.43864"; transcript_id "MSTRG.43864.77"; exon_number "5";
```
