## Additional File 7 - TCGA transcript assembly for "Widespread 3’ UTR splicing regulates expression of oncogene transcripts in sequence-dependent and independent manners": all_tissues_agg-agg-agg.gtf (part 1433 of 2216)

```
chr12	StringTie	exon	96013188	96013258	1000	-	.	gene_id "MSTRG.43864"; transcript_id "MSTRG.43864.77"; exon_number "6";
chr12	StringTie	exon	96013750	96013853	1000	-	.	gene_id "MSTRG.43864"; transcript_id "MSTRG.43864.77"; exon_number "7";
chr12	StringTie	exon	96014855	96014998	1000	-	.	gene_id "MSTRG.43864"; transcript_id "MSTRG.43864.77"; exon_number "8";
chr12	StringTie	exon	96015583	96015694	1000	-	.	gene_id "MSTRG.43864"; transcript_id "MSTRG.43864.77"; exon_number "9";
chr12	StringTie	exon	96017044	96017114	1000	-	.	gene_id "MSTRG.43864"; transcript_id "MSTRG.43864.77"; exon_number "10";
chr12	StringTie	exon	96017557	96017580	1000	-	.	gene_id "MSTRG.43864"; transcript_id "MSTRG.43864.77"; exon_number "11";
chr12	StringTie	exon	96018763	96019240	1000	-	.	gene_id "MSTRG.43864"; transcript_id "MSTRG.43864.77"; exon_number "12";
chr12	StringTie	exon	96021085	96021137	1000	-	.	gene_id "MSTRG.43864"; transcript_id "MSTRG.43864.77"; exon_number "13";
chr12	StringTie	exon	96022147	96022251	1000	-	.	gene_id "MSTRG.43864"; transcript_id "MSTRG.43864.77"; exon_number "14";
chr12	StringTie	exon	96024479	96024547	1000	-	.	gene_id "MSTRG.43864"; transcript_id "MSTRG.43864.77"; exon_number "15";
chr12	StringTie	exon	96027444	96027564	1000	-	.	gene_id "MSTRG.43864"; transcript_id "MSTRG.43864.77"; exon_number "16";
chr12	StringTie	exon	96029055	96029185	1000	-	.	gene_id "MSTRG.43864"; transcript_id "MSTRG.43864.77"; exon_number "17";
chr12	StringTie	exon	96035361	96035620	1000	-	.	gene_id "MSTRG.43864"; transcript_id "MSTRG.43864.77"; exon_number "18";
chr12	StringTie	transcript	96000802	96035634	1000	-	.	gene_id "MSTRG.43864"; transcript_id "MSTRG.43864.78";
chr12	StringTie	exon	96000802	96001106	1000	-	.	gene_id "MSTRG.43864"; transcript_id "MSTRG.43864.78"; exon_number "1";
chr12	StringTie	exon	96002960	96003064	1000	-	.	gene_id "MSTRG.43864"; transcript_id "MSTRG.43864.78"; exon_number "2";
chr12	StringTie	exon	96003838	96003920	1000	-	.	gene_id "MSTRG.43864"; transcript_id "MSTRG.43864.78"; exon_number "3";
chr12	StringTie	exon	96009094	96009148	1000	-	.	gene_id "MSTRG.43864"; transcript_id "MSTRG.43864.78"; exon_number "4";
chr12	StringTie	exon	96013188	96013258	1000	-	.	gene_id "MSTRG.43864"; transcript_id "MSTRG.43864.78"; exon_number "5";
chr12	StringTie	exon	96013750	96013853	1000	-	.	gene_id "MSTRG.43864"; transcript_id "MSTRG.43864.78"; exon_number "6";
chr12	StringTie	exon	96014855	96014999	1000	-	.	gene_id "MSTRG.43864"; transcript_id "MSTRG.43864.78"; exon_number "7";
chr12	StringTie	exon	96015583	96015694	1000	-	.	gene_id "MSTRG.43864"; transcript_id "MSTRG.43864.78"; exon_number "8";
chr12	StringTie	exon	96017044	96017114	1000	-	.	gene_id "MSTRG.43864"; transcript_id "MSTRG.43864.78"; exon_number "9";
chr12	StringTie	exon	96017557	96017580	1000	-	.	gene_id "MSTRG.43864"; transcript_id "MSTRG.43864.78"; exon_number "10";
chr12	StringTie	exon	96018763	96018903	1000	-	.	gene_id "MSTRG.43864"; transcript_id "MSTRG.43864.78"; exon_number "11";
chr12	StringTie	exon	96019168	96019240	1000	-	.	gene_id "MSTRG.43864"; transcript_id "MSTRG.43864.78"; exon_number "12";
chr12	StringTie	exon	96021085	96021137	1000	-	.	gene_id "MSTRG.43864"; transcript_id "MSTRG.43864.78"; exon_number "13";
chr12	StringTie	exon	96022147	96022251	1000	-	.	gene_id "MSTRG.43864"; transcript_id "MSTRG.43864.78"; exon_number "14";
chr12	StringTie	exon	96024479	96024547	1000	-	.	gene_id "MSTRG.43864"; transcript_id "MSTRG.43864.78"; exon_number "15";
chr12	StringTie	exon	96027444	96027564	1000	-	.	gene_id "MSTRG.43864"; transcript_id "MSTRG.43864.78"; exon_number "16";
chr12	StringTie	exon	96029055	96029185	1000	-	.	gene_id "MSTRG.43864"; transcript_id "MSTRG.43864.78"; exon_number "17";
chr12	StringTie	exon	96035361	96035634	1000	-	.	gene_id "MSTRG.43864"; transcript_id "MSTRG.43864.78"; exon_number "18";
chr12	StringTie	transcript	96000802	96035636	1000	-	.	gene_id "MSTRG.43864"; transcript_id "MSTRG.43864.79";
chr12	StringTie	exon	96000802	96001106	1000	-	.	gene_id "MSTRG.43864"; transcript_id "MSTRG.43864.79"; exon_number "1";
chr12	StringTie	exon	96002960	96003064	1000	-	.	gene_id "MSTRG.43864"; transcript_id "MSTRG.43864.79"; exon_number "2";
chr12	StringTie	exon	96003838	96003920	1000	-	.	gene_id "MSTRG.43864"; transcript_id "MSTRG.43864.79"; exon_number "3";
chr12	StringTie	exon	96006314	96006409	1000	-	.	gene_id "MSTRG.43864"; transcript_id "MSTRG.43864.79"; exon_number "4";
chr12	StringTie	exon	96009094	96009148	1000	-	.	gene_id "MSTRG.43864"; transcript_id "MSTRG.43864.79"; exon_number "5";
chr12	StringTie	exon	96013188	96013258	1000	-	.	gene_id "MSTRG.43864"; transcript_id "MSTRG.43864.79"; exon_number "6";
chr12	StringTie	exon	96013750	96013851	1000	-	.	gene_id "MSTRG.43864"; transcript_id "MSTRG.43864.79"; exon_number "7";
chr12	StringTie	exon	96014855	96014999	1000	-	.	gene_id "MSTRG.43864"; transcript_id "MSTRG.43864.79"; exon_number "8";
chr12	StringTie	exon	96015583	96015694	1000	-	.	gene_id "MSTRG.43864"; transcript_id "MSTRG.43864.79"; exon_number "9";
chr12	StringTie	exon	96017044	96017114	1000	-	.	gene_id "MSTRG.43864"; transcript_id "MSTRG.43864.79"; exon_number "10";
chr12	StringTie	exon	96017557	96017580	1000	-	.	gene_id "MSTRG.43864"; transcript_id "MSTRG.43864.79"; exon_number "11";
chr12	StringTie	exon	96018763	96018903	1000	-	.	gene_id "MSTRG.43864"; transcript_id "MSTRG.43864.79"; exon_number "12";
chr12	StringTie	exon	96019168	96019240	1000	-	.	gene_id "MSTRG.43864"; transcript_id "MSTRG.43864.79"; exon_number "13";
chr12	StringTie	exon	96021085	96021137	1000	-	.	gene_id "MSTRG.43864"; transcript_id "MSTRG.43864.79"; exon_number "14";
chr12	StringTie	exon	96022148	96022251	1000	-	.	gene_id "MSTRG.43864"; transcript_id "MSTRG.43864.79"; exon_number "15";
chr12	StringTie	exon	96024479	96024547	1000	-	.	gene_id "MSTRG.43864"; transcript_id "MSTRG.43864.79"; exon_number "16";
chr12	StringTie	exon	96027444	96027564	1000	-	.	gene_id "MSTRG.43864"; transcript_id "MSTRG.43864.79"; exon_number "17";
chr12	StringTie	exon	96029055	96029185	1000	-	.	gene_id "MSTRG.43864"; transcript_id "MSTRG.43864.79"; exon_number "18";
chr12	StringTie	exon	96035361	96035636	1000	-	.	gene_id "MSTRG.43864"; transcript_id "MSTRG.43864.79"; exon_number "19";
chr12	StringTie	transcript	95972621	95996359	1000	-	.	gene_id "MSTRG.43864"; transcript_id "MSTRG.43864.8";
chr12	StringTie	exon	95972621	95974372	1000	-	.	gene_id "MSTRG.43864"; transcript_id "MSTRG.43864.8"; exon_number "1";
chr12	StringTie	exon	95975973	95976498	1000	-	.	gene_id "MSTRG.43864"; transcript_id "MSTRG.43864.8"; exon_number "2";
chr12	StringTie	exon	95976598	95976706	1000	-	.	gene_id "MSTRG.43864"; transcript_id "MSTRG.43864.8"; exon_number "3";
chr12	StringTie	exon	95977944	95978078	1000	-	.	gene_id "MSTRG.43864"; transcript_id "MSTRG.43864.8"; exon_number "4";
chr12	StringTie	exon	95980556	95980721	1000	-	.	gene_id "MSTRG.43864"; transcript_id "MSTRG.43864.8"; exon_number "5";
chr12	StringTie	exon	95980798	95980863	1000	-	.	gene_id "MSTRG.43864"; transcript_id "MSTRG.43864.8"; exon_number "6";
chr12	StringTie	exon	95983911	95983991	1000	-	.	gene_id "MSTRG.43864"; transcript_id "MSTRG.43864.8"; exon_number "7";
chr12	StringTie	exon	95985908	95985966	1000	-	.	gene_id "MSTRG.43864"; transcript_id "MSTRG.43864.8"; exon_number "8";
chr12	StringTie	exon	95986065	95986160	1000	-	.	gene_id "MSTRG.43864"; transcript_id "MSTRG.43864.8"; exon_number "9";
chr12	StringTie	exon	95987067	95987214	1000	-	.	gene_id "MSTRG.43864"; transcript_id "MSTRG.43864.8"; exon_number "10";
chr12	StringTie	exon	95988193	95988240	1000	-	.	gene_id "MSTRG.43864"; transcript_id "MSTRG.43864.8"; exon_number "11";
chr12	StringTie	exon	95990393	95990532	1000	-	.	gene_id "MSTRG.43864"; transcript_id "MSTRG.43864.8"; exon_number "12";
chr12	StringTie	exon	95992680	95992805	1000	-	.	gene_id "MSTRG.43864"; transcript_id "MSTRG.43864.8"; exon_number "13";
chr12	StringTie	exon	95993451	95993488	1000	-	.	gene_id "MSTRG.43864"; transcript_id "MSTRG.43864.8"; exon_number "14";
chr12	StringTie	exon	95993644	95993674	1000	-	.	gene_id "MSTRG.43864"; transcript_id "MSTRG.43864.8"; exon_number "15";
chr12	StringTie	exon	95993772	95993838	1000	-	.	gene_id "MSTRG.43864"; transcript_id "MSTRG.43864.8"; exon_number "16";
chr12	StringTie	exon	95993926	95993998	1000	-	.	gene_id "MSTRG.43864"; transcript_id "MSTRG.43864.8"; exon_number "17";
chr12	StringTie	exon	95994090	95994164	1000	-	.	gene_id "MSTRG.43864"; transcript_id "MSTRG.43864.8"; exon_number "18";
chr12	StringTie	exon	95994798	95994825	1000	-	.	gene_id "MSTRG.43864"; transcript_id "MSTRG.43864.8"; exon_number "19";
chr12	StringTie	exon	95994933	95994993	1000	-	.	gene_id "MSTRG.43864"; transcript_id "MSTRG.43864.8"; exon_number "20";
chr12	StringTie	exon	95995664	95995991	1000	-	.	gene_id "MSTRG.43864"; transcript_id "MSTRG.43864.8"; exon_number "21";
chr12	StringTie	exon	95996078	95996359	1000	-	.	gene_id "MSTRG.43864"; transcript_id "MSTRG.43864.8"; exon_number "22";
chr12	StringTie	transcript	96000804	96035635	1000	-	.	gene_id "MSTRG.43864"; transcript_id "MSTRG.43864.80";
chr12	StringTie	exon	96000804	96001106	1000	-	.	gene_id "MSTRG.43864"; transcript_id "MSTRG.43864.80"; exon_number "1";
chr12	StringTie	exon	96002960	96003064	1000	-	.	gene_id "MSTRG.43864"; transcript_id "MSTRG.43864.80"; exon_number "2";
chr12	StringTie	exon	96006314	96006409	1000	-	.	gene_id "MSTRG.43864"; transcript_id "MSTRG.43864.80"; exon_number "3";
chr12	StringTie	exon	96009094	96009148	1000	-	.	gene_id "MSTRG.43864"; transcript_id "MSTRG.43864.80"; exon_number "4";
chr12	StringTie	exon	96013188	96013258	1000	-	.	gene_id "MSTRG.43864"; transcript_id "MSTRG.43864.80"; exon_number "5";
chr12	StringTie	exon	96013750	96013853	1000	-	.	gene_id "MSTRG.43864"; transcript_id "MSTRG.43864.80"; exon_number "6";
chr12	StringTie	exon	96014855	96014999	1000	-	.	gene_id "MSTRG.43864"; transcript_id "MSTRG.43864.80"; exon_number "7";
chr12	StringTie	exon	96015583	96015694	1000	-	.	gene_id "MSTRG.43864"; transcript_id "MSTRG.43864.80"; exon_number "8";
chr12	StringTie	exon	96017044	96017114	1000	-	.	gene_id "MSTRG.43864"; transcript_id "MSTRG.43864.80"; exon_number "9";
chr12	StringTie	exon	96017557	96017576	1000	-	.	gene_id "MSTRG.43864"; transcript_id "MSTRG.43864.80"; exon_number "10";
chr12	StringTie	exon	96018759	96018903	1000	-	.	gene_id "MSTRG.43864"; transcript_id "MSTRG.43864.80"; exon_number "11";
chr12	StringTie	exon	96019168	96019240	1000	-	.	gene_id "MSTRG.43864"; transcript_id "MSTRG.43864.80"; exon_number "12";
chr12	StringTie	exon	96021085	96021137	1000	-	.	gene_id "MSTRG.43864"; transcript_id "MSTRG.43864.80"; exon_number "13";
chr12	StringTie	exon	96022147	96022251	1000	-	.	gene_id "MSTRG.43864"; transcript_id "MSTRG.43864.80"; exon_number "14";
chr12	StringTie	exon	96024479	96024547	1000	-	.	gene_id "MSTRG.43864"; transcript_id "MSTRG.43864.80"; exon_number "15";
chr12	StringTie	exon	96027444	96027564	1000	-	.	gene_id "MSTRG.43864"; transcript_id "MSTRG.43864.80"; exon_number "16";
chr12	StringTie	exon	96029055	96029185	1000	-	.	gene_id "MSTRG.43864"; transcript_id "MSTRG.43864.80"; exon_number "17";
chr12	StringTie	exon	96035361	96035635	1000	-	.	gene_id "MSTRG.43864"; transcript_id "MSTRG.43864.80"; exon_number "18";
chr12	StringTie	transcript	96000812	96035669	1000	-	.	gene_id "MSTRG.43864"; transcript_id "MSTRG.43864.81";
chr12	StringTie	exon	96000812	96001106	1000	-	.	gene_id "MSTRG.43864"; transcript_id "MSTRG.43864.81"; exon_number "1";
chr12	StringTie	exon	96002960	96003064	1000	-	.	gene_id "MSTRG.43864"; transcript_id "MSTRG.43864.81"; exon_number "2";
chr12	StringTie	exon	96003838	96003920	1000	-	.	gene_id "MSTRG.43864"; transcript_id "MSTRG.43864.81"; exon_number "3";
chr12	StringTie	exon	96006314	96006409	1000	-	.	gene_id "MSTRG.43864"; transcript_id "MSTRG.43864.81"; exon_number "4";
chr12	StringTie	exon	96009094	96009148	1000	-	.	gene_id "MSTRG.43864"; transcript_id "MSTRG.43864.81"; exon_number "5";
chr12	StringTie	exon	96013188	96013258	1000	-	.	gene_id "MSTRG.43864"; transcript_id "MSTRG.43864.81"; exon_number "6";
chr12	StringTie	exon	96013750	96013851	1000	-	.	gene_id "MSTRG.43864"; transcript_id "MSTRG.43864.81"; exon_number "7";
chr12	StringTie	exon	96014855	96014993	1000	-	.	gene_id "MSTRG.43864"; transcript_id "MSTRG.43864.81"; exon_number "8";
chr12	StringTie	exon	96015583	96015694	1000	-	.	gene_id "MSTRG.43864"; transcript_id "MSTRG.43864.81"; exon_number "9";
chr12	StringTie	exon	96017044	96017114	1000	-	.	gene_id "MSTRG.43864"; transcript_id "MSTRG.43864.81"; exon_number "10";
chr12	StringTie	exon	96017557	96017580	1000	-	.	gene_id "MSTRG.43864"; transcript_id "MSTRG.43864.81"; exon_number "11";
chr12	StringTie	exon	96018763	96018903	1000	-	.	gene_id "MSTRG.43864"; transcript_id "MSTRG.43864.81"; exon_number "12";
chr12	StringTie	exon	96019168	96019240	1000	-	.	gene_id "MSTRG.43864"; transcript_id "MSTRG.43864.81"; exon_number "13";
chr12	StringTie	exon	96021085	96021137	1000	-	.	gene_id "MSTRG.43864"; transcript_id "MSTRG.43864.81"; exon_number "14";
chr12	StringTie	exon	96022147	96022251	1000	-	.	gene_id "MSTRG.43864"; transcript_id "MSTRG.43864.81"; exon_number "15";
chr12	StringTie	exon	96024479	96024547	1000	-	.	gene_id "MSTRG.43864"; transcript_id "MSTRG.43864.81"; exon_number "16";
chr12	StringTie	exon	96027444	96027564	1000	-	.	gene_id "MSTRG.43864"; transcript_id "MSTRG.43864.81"; exon_number "17";
chr12	StringTie	exon	96029055	96029185	1000	-	.	gene_id "MSTRG.43864"; transcript_id "MSTRG.43864.81"; exon_number "18";
chr12	StringTie	exon	96035361	96035669	1000	-	.	gene_id "MSTRG.43864"; transcript_id "MSTRG.43864.81"; exon_number "19";
chr12	StringTie	transcript	96000818	96035602	1000	-	.	gene_id "MSTRG.43864"; transcript_id "MSTRG.43864.82";
chr12	StringTie	exon	96000818	96001106	1000	-	.	gene_id "MSTRG.43864"; transcript_id "MSTRG.43864.82"; exon_number "1";
chr12	StringTie	exon	96002960	96003064	1000	-	.	gene_id "MSTRG.43864"; transcript_id "MSTRG.43864.82"; exon_number "2";
chr12	StringTie	exon	96003838	96003920	1000	-	.	gene_id "MSTRG.43864"; transcript_id "MSTRG.43864.82"; exon_number "3";
chr12	StringTie	exon	96006314	96006409	1000	-	.	gene_id "MSTRG.43864"; transcript_id "MSTRG.43864.82"; exon_number "4";
chr12	StringTie	exon	96009094	96009148	1000	-	.	gene_id "MSTRG.43864"; transcript_id "MSTRG.43864.82"; exon_number "5";
chr12	StringTie	exon	96013188	96013258	1000	-	.	gene_id "MSTRG.43864"; transcript_id "MSTRG.43864.82"; exon_number "6";
chr12	StringTie	exon	96013750	96013853	1000	-	.	gene_id "MSTRG.43864"; transcript_id "MSTRG.43864.82"; exon_number "7";
chr12	StringTie	exon	96014855	96014999	1000	-	.	gene_id "MSTRG.43864"; transcript_id "MSTRG.43864.82"; exon_number "8";
chr12	StringTie	exon	96022147	96022251	1000	-	.	gene_id "MSTRG.43864"; transcript_id "MSTRG.43864.82"; exon_number "9";
chr12	StringTie	exon	96024479	96024547	1000	-	.	gene_id "MSTRG.43864"; transcript_id "MSTRG.43864.82"; exon_number "10";
chr12	StringTie	exon	96027444	96027564	1000	-	.	gene_id "MSTRG.43864"; transcript_id "MSTRG.43864.82"; exon_number "11";
chr12	StringTie	exon	96029055	96029185	1000	-	.	gene_id "MSTRG.43864"; transcript_id "MSTRG.43864.82"; exon_number "12";
chr12	StringTie	exon	96035361	96035602	1000	-	.	gene_id "MSTRG.43864"; transcript_id "MSTRG.43864.82"; exon_number "13";
chr12	StringTie	transcript	96000825	96035646	1000	-	.	gene_id "MSTRG.43864"; transcript_id "MSTRG.43864.83";
chr12	StringTie	exon	96000825	96001106	1000	-	.	gene_id "MSTRG.43864"; transcript_id "MSTRG.43864.83"; exon_number "1";
chr12	StringTie	exon	96002960	96003064	1000	-	.	gene_id "MSTRG.43864"; transcript_id "MSTRG.43864.83"; exon_number "2";
chr12	StringTie	exon	96006314	96006409	1000	-	.	gene_id "MSTRG.43864"; transcript_id "MSTRG.43864.83"; exon_number "3";
chr12	StringTie	exon	96009094	96009148	1000	-	.	gene_id "MSTRG.43864"; transcript_id "MSTRG.43864.83"; exon_number "4";
chr12	StringTie	exon	96013188	96013258	1000	-	.	gene_id "MSTRG.43864"; transcript_id "MSTRG.43864.83"; exon_number "5";
chr12	StringTie	exon	96013750	96013841	1000	-	.	gene_id "MSTRG.43864"; transcript_id "MSTRG.43864.83"; exon_number "6";
chr12	StringTie	exon	96014855	96014993	1000	-	.	gene_id "MSTRG.43864"; transcript_id "MSTRG.43864.83"; exon_number "7";
chr12	StringTie	exon	96015583	96015694	1000	-	.	gene_id "MSTRG.43864"; transcript_id "MSTRG.43864.83"; exon_number "8";
chr12	StringTie	exon	96017044	96017114	1000	-	.	gene_id "MSTRG.43864"; transcript_id "MSTRG.43864.83"; exon_number "9";
chr12	StringTie	exon	96017557	96017580	1000	-	.	gene_id "MSTRG.43864"; transcript_id "MSTRG.43864.83"; exon_number "10";
chr12	StringTie	exon	96018763	96018903	1000	-	.	gene_id "MSTRG.43864"; transcript_id "MSTRG.43864.83"; exon_number "11";
chr12	StringTie	exon	96019168	96019240	1000	-	.	gene_id "MSTRG.43864"; transcript_id "MSTRG.43864.83"; exon_number "12";
chr12	StringTie	exon	96021085	96021137	1000	-	.	gene_id "MSTRG.43864"; transcript_id "MSTRG.43864.83"; exon_number "13";
chr12	StringTie	exon	96022148	96022251	1000	-	.	gene_id "MSTRG.43864"; transcript_id "MSTRG.43864.83"; exon_number "14";
chr12	StringTie	exon	96024479	96024547	1000	-	.	gene_id "MSTRG.43864"; transcript_id "MSTRG.43864.83"; exon_number "15";
chr12	StringTie	exon	96027444	96027564	1000	-	.	gene_id "MSTRG.43864"; transcript_id "MSTRG.43864.83"; exon_number "16";
chr12	StringTie	exon	96029055	96029185	1000	-	.	gene_id "MSTRG.43864"; transcript_id "MSTRG.43864.83"; exon_number "17";
chr12	StringTie	exon	96035361	96035646	1000	-	.	gene_id "MSTRG.43864"; transcript_id "MSTRG.43864.83"; exon_number "18";
chr12	StringTie	transcript	96000829	96035640	1000	-	.	gene_id "MSTRG.43864"; transcript_id "MSTRG.43864.85";
chr12	StringTie	exon	96000829	96000948	1000	-	.	gene_id "MSTRG.43864"; transcript_id "MSTRG.43864.85"; exon_number "1";
chr12	StringTie	exon	96000978	96001106	1000	-	.	gene_id "MSTRG.43864"; transcript_id "MSTRG.43864.85"; exon_number "2";
chr12	StringTie	exon	96002960	96003064	1000	-	.	gene_id "MSTRG.43864"; transcript_id "MSTRG.43864.85"; exon_number "3";
chr12	StringTie	exon	96003838	96003920	1000	-	.	gene_id "MSTRG.43864"; transcript_id "MSTRG.43864.85"; exon_number "4";
chr12	StringTie	exon	96006314	96006409	1000	-	.	gene_id "MSTRG.43864"; transcript_id "MSTRG.43864.85"; exon_number "5";
chr12	StringTie	exon	96009094	96009148	1000	-	.	gene_id "MSTRG.43864"; transcript_id "MSTRG.43864.85"; exon_number "6";
chr12	StringTie	exon	96013188	96013258	1000	-	.	gene_id "MSTRG.43864"; transcript_id "MSTRG.43864.85"; exon_number "7";
chr12	StringTie	exon	96013750	96013853	1000	-	.	gene_id "MSTRG.43864"; transcript_id "MSTRG.43864.85"; exon_number "8";
chr12	StringTie	exon	96014855	96014999	1000	-	.	gene_id "MSTRG.43864"; transcript_id "MSTRG.43864.85"; exon_number "9";
chr12	StringTie	exon	96015583	96015694	1000	-	.	gene_id "MSTRG.43864"; transcript_id "MSTRG.43864.85"; exon_number "10";
chr12	StringTie	exon	96017044	96017114	1000	-	.	gene_id "MSTRG.43864"; transcript_id "MSTRG.43864.85"; exon_number "11";
chr12	StringTie	exon	96017557	96017580	1000	-	.	gene_id "MSTRG.43864"; transcript_id "MSTRG.43864.85"; exon_number "12";
chr12	StringTie	exon	96018763	96018903	1000	-	.	gene_id "MSTRG.43864"; transcript_id "MSTRG.43864.85"; exon_number "13";
chr12	StringTie	exon	96019168	96019240	1000	-	.	gene_id "MSTRG.43864"; transcript_id "MSTRG.43864.85"; exon_number "14";
chr12	StringTie	exon	96021085	96021137	1000	-	.	gene_id "MSTRG.43864"; transcript_id "MSTRG.43864.85"; exon_number "15";
chr12	StringTie	exon	96022147	96022251	1000	-	.	gene_id "MSTRG.43864"; transcript_id "MSTRG.43864.85"; exon_number "16";
chr12	StringTie	exon	96024479	96024547	1000	-	.	gene_id "MSTRG.43864"; transcript_id "MSTRG.43864.85"; exon_number "17";
chr12	StringTie	exon	96027444	96027564	1000	-	.	gene_id "MSTRG.43864"; transcript_id "MSTRG.43864.85"; exon_number "18";
chr12	StringTie	exon	96029055	96029185	1000	-	.	gene_id "MSTRG.43864"; transcript_id "MSTRG.43864.85"; exon_number "19";
chr12	StringTie	exon	96035361	96035640	1000	-	.	gene_id "MSTRG.43864"; transcript_id "MSTRG.43864.85"; exon_number "20";
chr12	StringTie	transcript	95972621	95996335	1000	-	.	gene_id "MSTRG.43864"; transcript_id "MSTRG.43864.9";
chr12	StringTie	exon	95972621	95974372	1000	-	.	gene_id "MSTRG.43864"; transcript_id "MSTRG.43864.9"; exon_number "1";
chr12	StringTie	exon	95975973	95976097	1000	-	.	gene_id "MSTRG.43864"; transcript_id "MSTRG.43864.9"; exon_number "2";
chr12	StringTie	exon	95976429	95976498	1000	-	.	gene_id "MSTRG.43864"; transcript_id "MSTRG.43864.9"; exon_number "3";
chr12	StringTie	exon	95976598	95976706	1000	-	.	gene_id "MSTRG.43864"; transcript_id "MSTRG.43864.9"; exon_number "4";
chr12	StringTie	exon	95977944	95978078	1000	-	.	gene_id "MSTRG.43864"; transcript_id "MSTRG.43864.9"; exon_number "5";
chr12	StringTie	exon	95980556	95980721	1000	-	.	gene_id "MSTRG.43864"; transcript_id "MSTRG.43864.9"; exon_number "6";
chr12	StringTie	exon	95980798	95980863	1000	-	.	gene_id "MSTRG.43864"; transcript_id "MSTRG.43864.9"; exon_number "7";
chr12	StringTie	exon	95983911	95983991	1000	-	.	gene_id "MSTRG.43864"; transcript_id "MSTRG.43864.9"; exon_number "8";
chr12	StringTie	exon	95985908	95985966	1000	-	.	gene_id "MSTRG.43864"; transcript_id "MSTRG.43864.9"; exon_number "9";
chr12	StringTie	exon	95986065	95986160	1000	-	.	gene_id "MSTRG.43864"; transcript_id "MSTRG.43864.9"; exon_number "10";
chr12	StringTie	exon	95987067	95987214	1000	-	.	gene_id "MSTRG.43864"; transcript_id "MSTRG.43864.9"; exon_number "11";
chr12	StringTie	exon	95988193	95988240	1000	-	.	gene_id "MSTRG.43864"; transcript_id "MSTRG.43864.9"; exon_number "12";
chr12	StringTie	exon	95989842	95990532	1000	-	.	gene_id "MSTRG.43864"; transcript_id "MSTRG.43864.9"; exon_number "13";
chr12	StringTie	exon	95992680	95992805	1000	-	.	gene_id "MSTRG.43864"; transcript_id "MSTRG.43864.9"; exon_number "14";
chr12	StringTie	exon	95993451	95993488	1000	-	.	gene_id "MSTRG.43864"; transcript_id "MSTRG.43864.9"; exon_number "15";
chr12	StringTie	exon	95993644	95993817	1000	-	.	gene_id "MSTRG.43864"; transcript_id "MSTRG.43864.9"; exon_number "16";
chr12	StringTie	exon	95993926	95993998	1000	-	.	gene_id "MSTRG.43864"; transcript_id "MSTRG.43864.9"; exon_number "17";
chr12	StringTie	exon	95994090	95994164	1000	-	.	gene_id "MSTRG.43864"; transcript_id "MSTRG.43864.9"; exon_number "18";
chr12	StringTie	exon	95994798	95994825	1000	-	.	gene_id "MSTRG.43864"; transcript_id "MSTRG.43864.9"; exon_number "19";
chr12	StringTie	exon	95994933	95994993	1000	-	.	gene_id "MSTRG.43864"; transcript_id "MSTRG.43864.9"; exon_number "20";
chr12	StringTie	exon	95995664	95995991	1000	-	.	gene_id "MSTRG.43864"; transcript_id "MSTRG.43864.9"; exon_number "21";
chr12	StringTie	exon	95996078	95996335	1000	-	.	gene_id "MSTRG.43864"; transcript_id "MSTRG.43864.9"; exon_number "22";
chr12	StringTie	transcript	96002960	96035648	1000	-	.	gene_id "MSTRG.43864"; transcript_id "MSTRG.43864.90";
chr12	StringTie	exon	96002960	96003064	1000	-	.	gene_id "MSTRG.43864"; transcript_id "MSTRG.43864.90"; exon_number "1";
chr12	StringTie	exon	96003838	96003920	1000	-	.	gene_id "MSTRG.43864"; transcript_id "MSTRG.43864.90"; exon_number "2";
chr12	StringTie	exon	96006314	96006409	1000	-	.	gene_id "MSTRG.43864"; transcript_id "MSTRG.43864.90"; exon_number "3";
chr12	StringTie	exon	96009094	96009148	1000	-	.	gene_id "MSTRG.43864"; transcript_id "MSTRG.43864.90"; exon_number "4";
chr12	StringTie	exon	96013188	96013258	1000	-	.	gene_id "MSTRG.43864"; transcript_id "MSTRG.43864.90"; exon_number "5";
chr12	StringTie	exon	96013750	96013853	1000	-	.	gene_id "MSTRG.43864"; transcript_id "MSTRG.43864.90"; exon_number "6";
chr12	StringTie	exon	96014855	96014999	1000	-	.	gene_id "MSTRG.43864"; transcript_id "MSTRG.43864.90"; exon_number "7";
chr12	StringTie	exon	96015583	96015694	1000	-	.	gene_id "MSTRG.43864"; transcript_id "MSTRG.43864.90"; exon_number "8";
chr12	StringTie	exon	96017044	96017114	1000	-	.	gene_id "MSTRG.43864"; transcript_id "MSTRG.43864.90"; exon_number "9";
chr12	StringTie	exon	96017557	96017580	1000	-	.	gene_id "MSTRG.43864"; transcript_id "MSTRG.43864.90"; exon_number "10";
chr12	StringTie	exon	96018763	96018903	1000	-	.	gene_id "MSTRG.43864"; transcript_id "MSTRG.43864.90"; exon_number "11";
chr12	StringTie	exon	96019168	96019240	1000	-	.	gene_id "MSTRG.43864"; transcript_id "MSTRG.43864.90"; exon_number "12";
chr12	StringTie	exon	96021085	96021137	1000	-	.	gene_id "MSTRG.43864"; transcript_id "MSTRG.43864.90"; exon_number "13";
chr12	StringTie	exon	96022147	96022251	1000	-	.	gene_id "MSTRG.43864"; transcript_id "MSTRG.43864.90"; exon_number "14";
chr12	StringTie	exon	96024479	96024547	1000	-	.	gene_id "MSTRG.43864"; transcript_id "MSTRG.43864.90"; exon_number "15";
chr12	StringTie	exon	96027444	96027564	1000	-	.	gene_id "MSTRG.43864"; transcript_id "MSTRG.43864.90"; exon_number "16";
chr12	StringTie	exon	96029059	96029185	1000	-	.	gene_id "MSTRG.43864"; transcript_id "MSTRG.43864.90"; exon_number "17";
chr12	StringTie	exon	96035361	96035648	1000	-	.	gene_id "MSTRG.43864"; transcript_id "MSTRG.43864.90"; exon_number "18";
chr12	StringTie	transcript	96003594	96035623	1000	-	.	gene_id "MSTRG.43864"; transcript_id "MSTRG.43864.92";
chr12	StringTie	exon	96003594	96003920	1000	-	.	gene_id "MSTRG.43864"; transcript_id "MSTRG.43864.92"; exon_number "1";
chr12	StringTie	exon	96006314	96006409	1000	-	.	gene_id "MSTRG.43864"; transcript_id "MSTRG.43864.92"; exon_number "2";
chr12	StringTie	exon	96009094	96009148	1000	-	.	gene_id "MSTRG.43864"; transcript_id "MSTRG.43864.92"; exon_number "3";
chr12	StringTie	exon	96013188	96013258	1000	-	.	gene_id "MSTRG.43864"; transcript_id "MSTRG.43864.92"; exon_number "4";
chr12	StringTie	exon	96013750	96013853	1000	-	.	gene_id "MSTRG.43864"; transcript_id "MSTRG.43864.92"; exon_number "5";
chr12	StringTie	exon	96014855	96014999	1000	-	.	gene_id "MSTRG.43864"; transcript_id "MSTRG.43864.92"; exon_number "6";
chr12	StringTie	exon	96015583	96015694	1000	-	.	gene_id "MSTRG.43864"; transcript_id "MSTRG.43864.92"; exon_number "7";
chr12	StringTie	exon	96017044	96017114	1000	-	.	gene_id "MSTRG.43864"; transcript_id "MSTRG.43864.92"; exon_number "8";
chr12	StringTie	exon	96017557	96017580	1000	-	.	gene_id "MSTRG.43864"; transcript_id "MSTRG.43864.92"; exon_number "9";
chr12	StringTie	exon	96018763	96018903	1000	-	.	gene_id "MSTRG.43864"; transcript_id "MSTRG.43864.92"; exon_number "10";
chr12	StringTie	exon	96019168	96019240	1000	-	.	gene_id "MSTRG.43864"; transcript_id "MSTRG.43864.92"; exon_number "11";
chr12	StringTie	exon	96021085	96021137	1000	-	.	gene_id "MSTRG.43864"; transcript_id "MSTRG.43864.92"; exon_number "12";
chr12	StringTie	exon	96022147	96022251	1000	-	.	gene_id "MSTRG.43864"; transcript_id "MSTRG.43864.92"; exon_number "13";
chr12	StringTie	exon	96024479	96024547	1000	-	.	gene_id "MSTRG.43864"; transcript_id "MSTRG.43864.92"; exon_number "14";
chr12	StringTie	exon	96027444	96027562	1000	-	.	gene_id "MSTRG.43864"; transcript_id "MSTRG.43864.92"; exon_number "15";
chr12	StringTie	exon	96029055	96029185	1000	-	.	gene_id "MSTRG.43864"; transcript_id "MSTRG.43864.92"; exon_number "16";
chr12	StringTie	exon	96035361	96035623	1000	-	.	gene_id "MSTRG.43864"; transcript_id "MSTRG.43864.92"; exon_number "17";
chr12	StringTie	transcript	96017037	96035640	1000	-	.	gene_id "MSTRG.43864"; transcript_id "MSTRG.43864.97";
chr12	StringTie	exon	96017037	96017114	1000	-	.	gene_id "MSTRG.43864"; transcript_id "MSTRG.43864.97"; exon_number "1";
chr12	StringTie	exon	96017557	96017580	1000	-	.	gene_id "MSTRG.43864"; transcript_id "MSTRG.43864.97"; exon_number "2";
chr12	StringTie	exon	96018763	96018804	1000	-	.	gene_id "MSTRG.43864"; transcript_id "MSTRG.43864.97"; exon_number "3";
chr12	StringTie	exon	96018873	96018903	1000	-	.	gene_id "MSTRG.43864"; transcript_id "MSTRG.43864.97"; exon_number "4";
chr12	StringTie	exon	96019168	96019240	1000	-	.	gene_id "MSTRG.43864"; transcript_id "MSTRG.43864.97"; exon_number "5";
chr12	StringTie	exon	96021085	96021137	1000	-	.	gene_id "MSTRG.43864"; transcript_id "MSTRG.43864.97"; exon_number "6";
chr12	StringTie	exon	96022147	96022251	1000	-	.	gene_id "MSTRG.43864"; transcript_id "MSTRG.43864.97"; exon_number "7";
chr12	StringTie	exon	96024479	96024547	1000	-	.	gene_id "MSTRG.43864"; transcript_id "MSTRG.43864.97"; exon_number "8";
chr12	StringTie	exon	96027444	96027564	1000	-	.	gene_id "MSTRG.43864"; transcript_id "MSTRG.43864.97"; exon_number "9";
chr12	StringTie	exon	96029055	96029185	1000	-	.	gene_id "MSTRG.43864"; transcript_id "MSTRG.43864.97"; exon_number "10";
chr12	StringTie	exon	96035361	96035640	1000	-	.	gene_id "MSTRG.43864"; transcript_id "MSTRG.43864.97"; exon_number "11";
chr12	StringTie	transcript	95996521	96011489	1000	+	.	gene_id "MSTRG.43865"; transcript_id "ENST00000551849"; gene_name "RP11-256L6.3"; ref_gene_id "ENSG00000257878";
chr12	StringTie	exon	95996521	95996630	1000	+	.	gene_id "MSTRG.43865"; transcript_id "ENST00000551849"; exon_number "1"; gene_name "RP11-256L6.3"; ref_gene_id "ENSG00000257878";
chr12	StringTie	exon	96000091	96000260	1000	+	.	gene_id "MSTRG.43865"; transcript_id "ENST00000551849"; exon_number "2"; gene_name "RP11-256L6.3"; ref_gene_id "ENSG00000257878";
chr12	StringTie	exon	96009961	96010070	1000	+	.	gene_id "MSTRG.43865"; transcript_id "ENST00000551849"; exon_number "3"; gene_name "RP11-256L6.3"; ref_gene_id "ENSG00000257878";
chr12	StringTie	exon	96011018	96011489	1000	+	.	gene_id "MSTRG.43865"; transcript_id "ENST00000551849"; exon_number "4"; gene_name "RP11-256L6.3"; ref_gene_id "ENSG00000257878";
chr12	StringTie	transcript	95995640	96011494	1000	+	.	gene_id "MSTRG.43865"; transcript_id "MSTRG.43865.1";
chr12	StringTie	exon	95995640	95995773	1000	+	.	gene_id "MSTRG.43865"; transcript_id "MSTRG.43865.1"; exon_number "1";
chr12	StringTie	exon	95996493	95996630	1000	+	.	gene_id "MSTRG.43865"; transcript_id "MSTRG.43865.1"; exon_number "2";
chr12	StringTie	exon	95998331	95998427	1000	+	.	gene_id "MSTRG.43865"; transcript_id "MSTRG.43865.1"; exon_number "3";
chr12	StringTie	exon	96003000	96003125	1000	+	.	gene_id "MSTRG.43865"; transcript_id "MSTRG.43865.1"; exon_number "4";
chr12	StringTie	exon	96009961	96010070	1000	+	.	gene_id "MSTRG.43865"; transcript_id "MSTRG.43865.1"; exon_number "5";
chr12	StringTie	exon	96011018	96011494	1000	+	.	gene_id "MSTRG.43865"; transcript_id "MSTRG.43865.1"; exon_number "6";
chr12	StringTie	transcript	95996086	96011572	1000	+	.	gene_id "MSTRG.43865"; transcript_id "MSTRG.43865.2";
chr12	StringTie	exon	95996086	95996134	1000	+	.	gene_id "MSTRG.43865"; transcript_id "MSTRG.43865.2"; exon_number "1";
chr12	StringTie	exon	95996493	95996630	1000	+	.	gene_id "MSTRG.43865"; transcript_id "MSTRG.43865.2"; exon_number "2";
chr12	StringTie	exon	96000091	96000260	1000	+	.	gene_id "MSTRG.43865"; transcript_id "MSTRG.43865.2"; exon_number "3";
chr12	StringTie	exon	96009961	96010070	1000	+	.	gene_id "MSTRG.43865"; transcript_id "MSTRG.43865.2"; exon_number "4";
chr12	StringTie	exon	96011018	96011572	1000	+	.	gene_id "MSTRG.43865"; transcript_id "MSTRG.43865.2"; exon_number "5";
chr12	StringTie	transcript	95996088	96011568	1000	+	.	gene_id "MSTRG.43865"; transcript_id "MSTRG.43865.3";
chr12	StringTie	exon	95996088	95996134	1000	+	.	gene_id "MSTRG.43865"; transcript_id "MSTRG.43865.3"; exon_number "1";
chr12	StringTie	exon	95996493	95996630	1000	+	.	gene_id "MSTRG.43865"; transcript_id "MSTRG.43865.3"; exon_number "2";
chr12	StringTie	exon	96009961	96010070	1000	+	.	gene_id "MSTRG.43865"; transcript_id "MSTRG.43865.3"; exon_number "3";
chr12	StringTie	exon	96011018	96011568	1000	+	.	gene_id "MSTRG.43865"; transcript_id "MSTRG.43865.3"; exon_number "4";
chr12	StringTie	transcript	95996088	96011565	1000	+	.	gene_id "MSTRG.43865"; transcript_id "MSTRG.43865.4";
chr12	StringTie	exon	95996088	95996134	1000	+	.	gene_id "MSTRG.43865"; transcript_id "MSTRG.43865.4"; exon_number "1";
chr12	StringTie	exon	95996493	95996630	1000	+	.	gene_id "MSTRG.43865"; transcript_id "MSTRG.43865.4"; exon_number "2";
chr12	StringTie	exon	96000091	96000260	1000	+	.	gene_id "MSTRG.43865"; transcript_id "MSTRG.43865.4"; exon_number "3";
chr12	StringTie	exon	96003000	96003125	1000	+	.	gene_id "MSTRG.43865"; transcript_id "MSTRG.43865.4"; exon_number "4";
chr12	StringTie	exon	96009961	96010070	1000	+	.	gene_id "MSTRG.43865"; transcript_id "MSTRG.43865.4"; exon_number "5";
chr12	StringTie	exon	96011018	96011565	1000	+	.	gene_id "MSTRG.43865"; transcript_id "MSTRG.43865.4"; exon_number "6";
chr12	StringTie	transcript	95996517	96000179	1000	+	.	gene_id "MSTRG.43865"; transcript_id "MSTRG.43865.5";
chr12	StringTie	exon	95996517	95996630	1000	+	.	gene_id "MSTRG.43865"; transcript_id "MSTRG.43865.5"; exon_number "1";
chr12	StringTie	exon	95998331	95998427	1000	+	.	gene_id "MSTRG.43865"; transcript_id "MSTRG.43865.5"; exon_number "2";
chr12	StringTie	exon	96000091	96000179	1000	+	.	gene_id "MSTRG.43865"; transcript_id "MSTRG.43865.5"; exon_number "3";
chr12	StringTie	transcript	96025323	96027971	1000	+	.	gene_id "MSTRG.43866"; transcript_id "ENST00000547346"; gene_name "RP11-256L6.2"; ref_gene_id "ENSG00000257715";
chr12	StringTie	exon	96025323	96025404	1000	+	.	gene_id "MSTRG.43866"; transcript_id "ENST00000547346"; exon_number "1"; gene_name "RP11-256L6.2"; ref_gene_id "ENSG00000257715";
chr12	StringTie	exon	96027398	96027971	1000	+	.	gene_id "MSTRG.43866"; transcript_id "ENST00000547346"; exon_number "2"; gene_name "RP11-256L6.2"; ref_gene_id "ENSG00000257715";
chr12	StringTie	transcript	96043909	96044571	1000	.	.	gene_id "MSTRG.43867"; transcript_id "MSTRG.43867.1";
chr12	StringTie	exon	96043909	96044571	1000	.	.	gene_id "MSTRG.43867"; transcript_id "MSTRG.43867.1"; exon_number "1";
chr12	StringTie	transcript	96045330	96045722	1000	.	.	gene_id "MSTRG.43868"; transcript_id "MSTRG.43868.1";
chr12	StringTie	exon	96045330	96045722	1000	.	.	gene_id "MSTRG.43868"; transcript_id "MSTRG.43868.1"; exon_number "1";
chr12	StringTie	transcript	96046176	96046518	1000	.	.	gene_id "MSTRG.43869"; transcript_id "MSTRG.43869.1";
chr12	StringTie	exon	96046176	96046518	1000	.	.	gene_id "MSTRG.43869"; transcript_id "MSTRG.43869.1"; exon_number "1";
chr1	StringTie	transcript	60425669	60427555	1000	.	.	gene_id "MSTRG.4387"; transcript_id "MSTRG.4387.1";
chr1	StringTie	exon	60425669	60427555	1000	.	.	gene_id "MSTRG.4387"; transcript_id "MSTRG.4387.1"; exon_number "1";
chr12	StringTie	transcript	96048066	96048465	1000	.	.	gene_id "MSTRG.43870"; transcript_id "MSTRG.43870.1";
chr12	StringTie	exon	96048066	96048465	1000	.	.	gene_id "MSTRG.43870"; transcript_id "MSTRG.43870.1"; exon_number "1";
chr12	StringTie	transcript	96052396	96053927	1000	+	.	gene_id "MSTRG.43871"; transcript_id "MSTRG.43871.1";
chr12	StringTie	exon	96052396	96052746	1000	+	.	gene_id "MSTRG.43871"; transcript_id "MSTRG.43871.1"; exon_number "1";
chr12	StringTie	exon	96053344	96053927	1000	+	.	gene_id "MSTRG.43871"; transcript_id "MSTRG.43871.1"; exon_number "2";
chr12	StringTie	transcript	96052556	96053553	1000	+	.	gene_id "MSTRG.43871"; transcript_id "MSTRG.43871.2";
chr12	StringTie	exon	96052556	96052746	1000	+	.	gene_id "MSTRG.43871"; transcript_id "MSTRG.43871.2"; exon_number "1";
chr12	StringTie	exon	96053384	96053553	1000	+	.	gene_id "MSTRG.43871"; transcript_id "MSTRG.43871.2"; exon_number "2";
chr12	StringTie	transcript	96054509	96056681	1000	.	.	gene_id "MSTRG.43872"; transcript_id "MSTRG.43872.1";
chr12	StringTie	exon	96054509	96056681	1000	.	.	gene_id "MSTRG.43872"; transcript_id "MSTRG.43872.1"; exon_number "1";
chr12	StringTie	transcript	96060024	96060375	1000	-	.	gene_id "MSTRG.43873"; transcript_id "ENST00000547227"; gene_name "YPEL5P3"; ref_gene_id "ENSG00000258251";
chr12	StringTie	exon	96060024	96060375	1000	-	.	gene_id "MSTRG.43873"; transcript_id "ENST00000547227"; exon_number "1"; gene_name "YPEL5P3"; ref_gene_id "ENSG00000258251";
chr12	StringTie	transcript	96074160	96074450	1000	.	.	gene_id "MSTRG.43874"; transcript_id "MSTRG.43874.1";
chr12	StringTie	exon	96074160	96074450	1000	.	.	gene_id "MSTRG.43874"; transcript_id "MSTRG.43874.1"; exon_number "1";
chr12	StringTie	transcript	96075189	96075408	1000	.	.	gene_id "MSTRG.43875"; transcript_id "MSTRG.43875.1";
chr12	StringTie	exon	96075189	96075408	1000	.	.	gene_id "MSTRG.43875"; transcript_id "MSTRG.43875.1"; exon_number "1";
chr12	StringTie	transcript	96076293	96076495	1000	.	.	gene_id "MSTRG.43876"; transcript_id "MSTRG.43876.1";
chr12	StringTie	exon	96076293	96076495	1000	.	.	gene_id "MSTRG.43876"; transcript_id "MSTRG.43876.1"; exon_number "1";
chr12	StringTie	transcript	96078104	96078820	1000	.	.	gene_id "MSTRG.43877"; transcript_id "MSTRG.43877.1";
chr12	StringTie	exon	96078104	96078820	1000	.	.	gene_id "MSTRG.43877"; transcript_id "MSTRG.43877.1"; exon_number "1";
chr12	StringTie	transcript	96079744	96080235	1000	.	.	gene_id "MSTRG.43878"; transcript_id "MSTRG.43878.1";
chr12	StringTie	exon	96079744	96080235	1000	.	.	gene_id "MSTRG.43878"; transcript_id "MSTRG.43878.1"; exon_number "1";
chr12	StringTie	transcript	96086336	96086981	1000	.	.	gene_id "MSTRG.43879"; transcript_id "MSTRG.43879.1";
chr12	StringTie	exon	96086336	96086981	1000	.	.	gene_id "MSTRG.43879"; transcript_id "MSTRG.43879.1"; exon_number "1";
chr1	StringTie	transcript	60432705	60442545	1000	-	.	gene_id "MSTRG.4388"; transcript_id "MSTRG.4388.1";
chr1	StringTie	exon	60432705	60432731	1000	-	.	gene_id "MSTRG.4388"; transcript_id "MSTRG.4388.1"; exon_number "1";
chr1	StringTie	exon	60442278	60442545	1000	-	.	gene_id "MSTRG.4388"; transcript_id "MSTRG.4388.1"; exon_number "2";
chr12	StringTie	transcript	96091605	96091858	1000	.	.	gene_id "MSTRG.43880"; transcript_id "MSTRG.43880.1";
chr12	StringTie	exon	96091605	96091858	1000	.	.	gene_id "MSTRG.43880"; transcript_id "MSTRG.43880.1"; exon_number "1";
chr12	StringTie	transcript	96094460	96149687	1000	+	.	gene_id "MSTRG.43881"; transcript_id "MSTRG.43881.1";
chr12	StringTie	exon	96094460	96094961	1000	+	.	gene_id "MSTRG.43881"; transcript_id "MSTRG.43881.1"; exon_number "1";
chr12	StringTie	exon	96096260	96096332	1000	+	.	gene_id "MSTRG.43881"; transcript_id "MSTRG.43881.1"; exon_number "2";
chr12	StringTie	exon	96099619	96099669	1000	+	.	gene_id "MSTRG.43881"; transcript_id "MSTRG.43881.1"; exon_number "3";
chr12	StringTie	exon	96107981	96111098	1000	+	.	gene_id "MSTRG.43881"; transcript_id "MSTRG.43881.1"; exon_number "4";
chr12	StringTie	exon	96112864	96112982	1000	+	.	gene_id "MSTRG.43881"; transcript_id "MSTRG.43881.1"; exon_number "5";
chr12	StringTie	exon	96132277	96132379	1000	+	.	gene_id "MSTRG.43881"; transcript_id "MSTRG.43881.1"; exon_number "6";
chr12	StringTie	exon	96143994	96149687	1000	+	.	gene_id "MSTRG.43881"; transcript_id "MSTRG.43881.1"; exon_number "7";
chr12	StringTie	transcript	96131401	96148208	1000	+	.	gene_id "MSTRG.43881"; transcript_id "MSTRG.43881.10";
chr12	StringTie	exon	96131401	96131573	1000	+	.	gene_id "MSTRG.43881"; transcript_id "MSTRG.43881.10"; exon_number "1";
chr12	StringTie	exon	96132277	96132379	1000	+	.	gene_id "MSTRG.43881"; transcript_id "MSTRG.43881.10"; exon_number "2";
chr12	StringTie	exon	96132611	96148208	1000	+	.	gene_id "MSTRG.43881"; transcript_id "MSTRG.43881.10"; exon_number "3";
chr12	StringTie	transcript	96131408	96154436	1000	+	.	gene_id "MSTRG.43881"; transcript_id "MSTRG.43881.11";
chr12	StringTie	exon	96131408	96131573	1000	+	.	gene_id "MSTRG.43881"; transcript_id "MSTRG.43881.11"; exon_number "1";
chr12	StringTie	exon	96132277	96132379	1000	+	.	gene_id "MSTRG.43881"; transcript_id "MSTRG.43881.11"; exon_number "2";
chr12	StringTie	exon	96154162	96154436	1000	+	.	gene_id "MSTRG.43881"; transcript_id "MSTRG.43881.11"; exon_number "3";
chr12	StringTie	transcript	96131411	96151234	1000	+	.	gene_id "MSTRG.43881"; transcript_id "MSTRG.43881.12";
chr12	StringTie	exon	96131411	96131573	1000	+	.	gene_id "MSTRG.43881"; transcript_id "MSTRG.43881.12"; exon_number "1";
chr12	StringTie	exon	96132277	96132379	1000	+	.	gene_id "MSTRG.43881"; transcript_id "MSTRG.43881.12"; exon_number "2";
chr12	StringTie	exon	96151117	96151234	1000	+	.	gene_id "MSTRG.43881"; transcript_id "MSTRG.43881.12"; exon_number "3";
chr12	StringTie	transcript	96140962	96145432	1000	+	.	gene_id "MSTRG.43881"; transcript_id "MSTRG.43881.13";
chr12	StringTie	exon	96140962	96141256	1000	+	.	gene_id "MSTRG.43881"; transcript_id "MSTRG.43881.13"; exon_number "1";
chr12	StringTie	exon	96143994	96145432	1000	+	.	gene_id "MSTRG.43881"; transcript_id "MSTRG.43881.13"; exon_number "2";
chr12	StringTie	transcript	96094460	96109998	1000	+	.	gene_id "MSTRG.43881"; transcript_id "MSTRG.43881.2";
chr12	StringTie	exon	96094460	96094961	1000	+	.	gene_id "MSTRG.43881"; transcript_id "MSTRG.43881.2"; exon_number "1";
chr12	StringTie	exon	96096260	96096332	1000	+	.	gene_id "MSTRG.43881"; transcript_id "MSTRG.43881.2"; exon_number "2";
chr12	StringTie	exon	96099619	96099669	1000	+	.	gene_id "MSTRG.43881"; transcript_id "MSTRG.43881.2"; exon_number "3";
chr12	StringTie	exon	96103095	96103190	1000	+	.	gene_id "MSTRG.43881"; transcript_id "MSTRG.43881.2"; exon_number "4";
chr12	StringTie	exon	96107981	96109998	1000	+	.	gene_id "MSTRG.43881"; transcript_id "MSTRG.43881.2"; exon_number "5";
chr12	StringTie	transcript	96094460	96109998	1000	+	.	gene_id "MSTRG.43881"; transcript_id "MSTRG.43881.3";
chr12	StringTie	exon	96094460	96094961	1000	+	.	gene_id "MSTRG.43881"; transcript_id "MSTRG.43881.3"; exon_number "1";
chr12	StringTie	exon	96096260	96096332	1000	+	.	gene_id "MSTRG.43881"; transcript_id "MSTRG.43881.3"; exon_number "2";
chr12	StringTie	exon	96107981	96109998	1000	+	.	gene_id "MSTRG.43881"; transcript_id "MSTRG.43881.3"; exon_number "3";
chr12	StringTie	transcript	96094460	96145320	1000	+	.	gene_id "MSTRG.43881"; transcript_id "MSTRG.43881.4";
chr12	StringTie	exon	96094460	96094961	1000	+	.	gene_id "MSTRG.43881"; transcript_id "MSTRG.43881.4"; exon_number "1";
chr12	StringTie	exon	96096260	96096332	1000	+	.	gene_id "MSTRG.43881"; transcript_id "MSTRG.43881.4"; exon_number "2";
chr12	StringTie	exon	96112864	96112982	1000	+	.	gene_id "MSTRG.43881"; transcript_id "MSTRG.43881.4"; exon_number "3";
chr12	StringTie	exon	96132277	96132379	1000	+	.	gene_id "MSTRG.43881"; transcript_id "MSTRG.43881.4"; exon_number "4";
chr12	StringTie	exon	96143994	96145320	1000	+	.	gene_id "MSTRG.43881"; transcript_id "MSTRG.43881.4"; exon_number "5";
chr12	StringTie	transcript	96131046	96145424	1000	+	.	gene_id "MSTRG.43881"; transcript_id "MSTRG.43881.5";
chr12	StringTie	exon	96131046	96131159	1000	+	.	gene_id "MSTRG.43881"; transcript_id "MSTRG.43881.5"; exon_number "1";
chr12	StringTie	exon	96132277	96132379	1000	+	.	gene_id "MSTRG.43881"; transcript_id "MSTRG.43881.5"; exon_number "2";
chr12	StringTie	exon	96143994	96145424	1000	+	.	gene_id "MSTRG.43881"; transcript_id "MSTRG.43881.5"; exon_number "3";
chr12	StringTie	transcript	96131087	96148361	1000	+	.	gene_id "MSTRG.43881"; transcript_id "MSTRG.43881.6";
chr12	StringTie	exon	96131087	96131573	1000	+	.	gene_id "MSTRG.43881"; transcript_id "MSTRG.43881.6"; exon_number "1";
chr12	StringTie	exon	96132277	96132379	1000	+	.	gene_id "MSTRG.43881"; transcript_id "MSTRG.43881.6"; exon_number "2";
chr12	StringTie	exon	96133451	96133517	1000	+	.	gene_id "MSTRG.43881"; transcript_id "MSTRG.43881.6"; exon_number "3";
chr12	StringTie	exon	96143994	96148361	1000	+	.	gene_id "MSTRG.43881"; transcript_id "MSTRG.43881.6"; exon_number "4";
chr12	StringTie	transcript	96131189	96152028	1000	+	.	gene_id "MSTRG.43881"; transcript_id "MSTRG.43881.7";
chr12	StringTie	exon	96131189	96131573	1000	+	.	gene_id "MSTRG.43881"; transcript_id "MSTRG.43881.7"; exon_number "1";
chr12	StringTie	exon	96132277	96132379	1000	+	.	gene_id "MSTRG.43881"; transcript_id "MSTRG.43881.7"; exon_number "2";
chr12	StringTie	exon	96143994	96144240	1000	+	.	gene_id "MSTRG.43881"; transcript_id "MSTRG.43881.7"; exon_number "3";
chr12	StringTie	exon	96151844	96152028	1000	+	.	gene_id "MSTRG.43881"; transcript_id "MSTRG.43881.7"; exon_number "4";
chr12	StringTie	transcript	96131283	96152580	1000	+	.	gene_id "MSTRG.43881"; transcript_id "MSTRG.43881.8";
chr12	StringTie	exon	96131283	96131889	1000	+	.	gene_id "MSTRG.43881"; transcript_id "MSTRG.43881.8"; exon_number "1";
chr12	StringTie	exon	96132277	96132379	1000	+	.	gene_id "MSTRG.43881"; transcript_id "MSTRG.43881.8"; exon_number "2";
chr12	StringTie	exon	96151844	96152580	1000	+	.	gene_id "MSTRG.43881"; transcript_id "MSTRG.43881.8"; exon_number "3";
chr12	StringTie	transcript	96131361	96154313	1000	+	.	gene_id "MSTRG.43881"; transcript_id "MSTRG.43881.9";
chr12	StringTie	exon	96131361	96131573	1000	+	.	gene_id "MSTRG.43881"; transcript_id "MSTRG.43881.9"; exon_number "1";
chr12	StringTie	exon	96132277	96132379	1000	+	.	gene_id "MSTRG.43881"; transcript_id "MSTRG.43881.9"; exon_number "2";
chr12	StringTie	exon	96151844	96154313	1000	+	.	gene_id "MSTRG.43881"; transcript_id "MSTRG.43881.9"; exon_number "3";
chr12	StringTie	transcript	96101951	96102249	1000	-	.	gene_id "MSTRG.43882"; transcript_id "ENST00000480166"; gene_name "RN7SL88P"; ref_gene_id "ENSG00000277062";
chr12	StringTie	exon	96101951	96102249	1000	-	.	gene_id "MSTRG.43882"; transcript_id "ENST00000480166"; exon_number "1"; gene_name "RN7SL88P"; ref_gene_id "ENSG00000277062";
chr12	StringTie	transcript	96106908	96110450	1000	-	.	gene_id "MSTRG.43883"; transcript_id "MSTRG.43883.1";
chr12	StringTie	exon	96106908	96109131	1000	-	.	gene_id "MSTRG.43883"; transcript_id "MSTRG.43883.1"; exon_number "1";
chr12	StringTie	exon	96109169	96110450	1000	-	.	gene_id "MSTRG.43883"; transcript_id "MSTRG.43883.1"; exon_number "2";
chr12	StringTie	transcript	96124172	96140941	1000	-	.	gene_id "MSTRG.43884"; transcript_id "MSTRG.43884.1";
chr12	StringTie	exon	96124172	96124950	1000	-	.	gene_id "MSTRG.43884"; transcript_id "MSTRG.43884.1"; exon_number "1";
chr12	StringTie	exon	96140800	96140941	1000	-	.	gene_id "MSTRG.43884"; transcript_id "MSTRG.43884.1"; exon_number "2";
chr12	StringTie	transcript	96154827	96155143	1000	.	.	gene_id "MSTRG.43885"; transcript_id "MSTRG.43885.1";
chr12	StringTie	exon	96154827	96155143	1000	.	.	gene_id "MSTRG.43885"; transcript_id "MSTRG.43885.1"; exon_number "1";
chr12	StringTie	transcript	96155519	96160546	1000	-	.	gene_id "MSTRG.43886"; transcript_id "MSTRG.43886.1";
chr12	StringTie	exon	96155519	96160546	1000	-	.	gene_id "MSTRG.43886"; transcript_id "MSTRG.43886.1"; exon_number "1";
chr12	StringTie	transcript	96160692	96172126	1000	-	.	gene_id "MSTRG.43887"; transcript_id "ENST00000637833"; gene_name "RP11-256L6.5"; ref_gene_id "ENSG00000283422";
chr12	StringTie	exon	96160692	96163248	1000	-	.	gene_id "MSTRG.43887"; transcript_id "ENST00000637833"; exon_number "1"; gene_name "RP11-256L6.5"; ref_gene_id "ENSG00000283422";
chr12	StringTie	exon	96165307	96165431	1000	-	.	gene_id "MSTRG.43887"; transcript_id "ENST00000637833"; exon_number "2"; gene_name "RP11-256L6.5"; ref_gene_id "ENSG00000283422";
chr12	StringTie	exon	96171827	96172126	1000	-	.	gene_id "MSTRG.43887"; transcript_id "ENST00000637833"; exon_number "3"; gene_name "RP11-256L6.5"; ref_gene_id "ENSG00000283422";
chr12	StringTie	transcript	96164139	96164884	1000	.	.	gene_id "MSTRG.43888"; transcript_id "MSTRG.43888.1";
chr12	StringTie	exon	96164139	96164884	1000	.	.	gene_id "MSTRG.43888"; transcript_id "MSTRG.43888.1"; exon_number "1";
chr12	StringTie	transcript	96173884	96188211	1000	+	.	gene_id "MSTRG.43889"; transcript_id "MSTRG.43889.1";
chr12	StringTie	exon	96173884	96174175	1000	+	.	gene_id "MSTRG.43889"; transcript_id "MSTRG.43889.1"; exon_number "1";
chr12	StringTie	exon	96185355	96188211	1000	+	.	gene_id "MSTRG.43889"; transcript_id "MSTRG.43889.1"; exon_number "2";
chr12	StringTie	transcript	96173918	96191175	1000	+	.	gene_id "MSTRG.43889"; transcript_id "MSTRG.43889.2";
chr12	StringTie	exon	96173918	96174175	1000	+	.	gene_id "MSTRG.43889"; transcript_id "MSTRG.43889.2"; exon_number "1";
chr12	StringTie	exon	96189827	96191175	1000	+	.	gene_id "MSTRG.43889"; transcript_id "MSTRG.43889.2"; exon_number "2";
chr12	StringTie	transcript	96174039	96174965	1000	+	.	gene_id "MSTRG.43889"; transcript_id "MSTRG.43889.3";
chr12	StringTie	exon	96174039	96174175	1000	+	.	gene_id "MSTRG.43889"; transcript_id "MSTRG.43889.3"; exon_number "1";
chr12	StringTie	exon	96174420	96174965	1000	+	.	gene_id "MSTRG.43889"; transcript_id "MSTRG.43889.3"; exon_number "2";
chr1	StringTie	transcript	60451903	60462741	1000	-	.	gene_id "MSTRG.4389"; transcript_id "MSTRG.4389.1";
chr1	StringTie	exon	60451903	60462741	1000	-	.	gene_id "MSTRG.4389"; transcript_id "MSTRG.4389.1"; exon_number "1";
chr12	StringTie	transcript	96184734	96191175	1000	-	.	gene_id "MSTRG.43890"; transcript_id "MSTRG.43890.1";
chr12	StringTie	exon	96184734	96187996	1000	-	.	gene_id "MSTRG.43890"; transcript_id "MSTRG.43890.1"; exon_number "1";
chr12	StringTie	exon	96189900	96191175	1000	-	.	gene_id "MSTRG.43890"; transcript_id "MSTRG.43890.1"; exon_number "2";
chr12	StringTie	transcript	96194382	96269835	1000	+	.	gene_id "MSTRG.43891"; transcript_id "ENST00000228741"; gene_name "ELK3"; ref_gene_id "ENSG00000111145";
chr12	StringTie	exon	96194382	96194705	1000	+	.	gene_id "MSTRG.43891"; transcript_id "ENST00000228741"; exon_number "1"; gene_name "ELK3"; ref_gene_id "ENSG00000111145";
chr12	StringTie	exon	96223565	96223773	1000	+	.	gene_id "MSTRG.43891"; transcript_id "ENST00000228741"; exon_number "2"; gene_name "ELK3"; ref_gene_id "ENSG00000111145";
chr12	StringTie	exon	96246940	96247734	1000	+	.	gene_id "MSTRG.43891"; transcript_id "ENST00000228741"; exon_number "3"; gene_name "ELK3"; ref_gene_id "ENSG00000111145";
chr12	StringTie	exon	96259731	96259853	1000	+	.	gene_id "MSTRG.43891"; transcript_id "ENST00000228741"; exon_number "4"; gene_name "ELK3"; ref_gene_id "ENSG00000111145";
chr12	StringTie	exon	96267082	96269835	1000	+	.	gene_id "MSTRG.43891"; transcript_id "ENST00000228741"; exon_number "5"; gene_name "ELK3"; ref_gene_id "ENSG00000111145";
chr12	StringTie	transcript	96194402	96223682	1000	+	.	gene_id "MSTRG.43891"; transcript_id "ENST00000547249"; gene_name "ELK3"; ref_gene_id "ENSG00000111145";
chr12	StringTie	exon	96194402	96194705	1000	+	.	gene_id "MSTRG.43891"; transcript_id "ENST00000547249"; exon_number "1"; gene_name "ELK3"; ref_gene_id "ENSG00000111145";
chr12	StringTie	exon	96198026	96198142	1000	+	.	gene_id "MSTRG.43891"; transcript_id "ENST00000547249"; exon_number "2"; gene_name "ELK3"; ref_gene_id "ENSG00000111145";
chr12	StringTie	exon	96223565	96223682	1000	+	.	gene_id "MSTRG.43891"; transcript_id "ENST00000547249"; exon_number "3"; gene_name "ELK3"; ref_gene_id "ENSG00000111145";
chr12	StringTie	transcript	96194614	96247211	1000	+	.	gene_id "MSTRG.43891"; transcript_id "ENST00000547860"; gene_name "ELK3"; ref_gene_id "ENSG00000111145";
chr12	StringTie	exon	96194614	96194705	1000	+	.	gene_id "MSTRG.43891"; transcript_id "ENST00000547860"; exon_number "1"; gene_name "ELK3"; ref_gene_id "ENSG00000111145";
chr12	StringTie	exon	96212725	96212841	1000	+	.	gene_id "MSTRG.43891"; transcript_id "ENST00000547860"; exon_number "2"; gene_name "ELK3"; ref_gene_id "ENSG00000111145";
chr12	StringTie	exon	96213751	96213868	1000	+	.	gene_id "MSTRG.43891"; transcript_id "ENST00000547860"; exon_number "3"; gene_name "ELK3"; ref_gene_id "ENSG00000111145";
chr12	StringTie	exon	96223565	96223773	1000	+	.	gene_id "MSTRG.43891"; transcript_id "ENST00000547860"; exon_number "4"; gene_name "ELK3"; ref_gene_id "ENSG00000111145";
chr12	StringTie	exon	96246940	96247211	1000	+	.	gene_id "MSTRG.43891"; transcript_id "ENST00000547860"; exon_number "5"; gene_name "ELK3"; ref_gene_id "ENSG00000111145";
chr12	StringTie	transcript	96255460	96267490	1000	+	.	gene_id "MSTRG.43891"; transcript_id "ENST00000549529"; gene_name "ELK3"; ref_gene_id "ENSG00000111145";
chr12	StringTie	exon	96255460	96255550	1000	+	.	gene_id "MSTRG.43891"; transcript_id "ENST00000549529"; exon_number "1"; gene_name "ELK3"; ref_gene_id "ENSG00000111145";
chr12	StringTie	exon	96259731	96259853	1000	+	.	gene_id "MSTRG.43891"; transcript_id "ENST00000549529"; exon_number "2"; gene_name "ELK3"; ref_gene_id "ENSG00000111145";
chr12	StringTie	exon	96267082	96267490	1000	+	.	gene_id "MSTRG.43891"; transcript_id "ENST00000549529"; exon_number "3"; gene_name "ELK3"; ref_gene_id "ENSG00000111145";
chr12	StringTie	transcript	96247131	96267357	1000	+	.	gene_id "MSTRG.43891"; transcript_id "ENST00000549985"; gene_name "ELK3"; ref_gene_id "ENSG00000111145";
chr12	StringTie	exon	96247131	96247283	1000	+	.	gene_id "MSTRG.43891"; transcript_id "ENST00000549985"; exon_number "1"; gene_name "ELK3"; ref_gene_id "ENSG00000111145";
chr12	StringTie	exon	96247603	96247734	1000	+	.	gene_id "MSTRG.43891"; transcript_id "ENST00000549985"; exon_number "2"; gene_name "ELK3"; ref_gene_id "ENSG00000111145";
chr12	StringTie	exon	96259731	96259853	1000	+	.	gene_id "MSTRG.43891"; transcript_id "ENST00000549985"; exon_number "3"; gene_name "ELK3"; ref_gene_id "ENSG00000111145";
chr12	StringTie	exon	96267082	96267357	1000	+	.	gene_id "MSTRG.43891"; transcript_id "ENST00000549985"; exon_number "4"; gene_name "ELK3"; ref_gene_id "ENSG00000111145";
chr12	StringTie	transcript	96194545	96267830	1000	+	.	gene_id "MSTRG.43891"; transcript_id "ENST00000552142"; gene_name "ELK3"; ref_gene_id "ENSG00000111145";
chr12	StringTie	exon	96194545	96194705	1000	+	.	gene_id "MSTRG.43891"; transcript_id "ENST00000552142"; exon_number "1"; gene_name "ELK3"; ref_gene_id "ENSG00000111145";
chr12	StringTie	exon	96223565	96223773	1000	+	.	gene_id "MSTRG.43891"; transcript_id "ENST00000552142"; exon_number "2"; gene_name "ELK3"; ref_gene_id "ENSG00000111145";
chr12	StringTie	exon	96259731	96259853	1000	+	.	gene_id "MSTRG.43891"; transcript_id "ENST00000552142"; exon_number "3"; gene_name "ELK3"; ref_gene_id "ENSG00000111145";
chr12	StringTie	exon	96267082	96267830	1000	+	.	gene_id "MSTRG.43891"; transcript_id "ENST00000552142"; exon_number "4"; gene_name "ELK3"; ref_gene_id "ENSG00000111145";
chr12	StringTie	transcript	96193956	96273738	1000	+	.	gene_id "MSTRG.43891"; transcript_id "MSTRG.43891.1";
chr12	StringTie	exon	96193956	96194177	1000	+	.	gene_id "MSTRG.43891"; transcript_id "MSTRG.43891.1"; exon_number "1";
chr12	StringTie	exon	96194540	96194705	1000	+	.	gene_id "MSTRG.43891"; transcript_id "MSTRG.43891.1"; exon_number "2";
chr12	StringTie	exon	96198026	96198142	1000	+	.	gene_id "MSTRG.43891"; transcript_id "MSTRG.43891.1"; exon_number "3";
chr12	StringTie	exon	96223565	96223773	1000	+	.	gene_id "MSTRG.43891"; transcript_id "MSTRG.43891.1"; exon_number "4";
chr12	StringTie	exon	96246940	96247734	1000	+	.	gene_id "MSTRG.43891"; transcript_id "MSTRG.43891.1"; exon_number "5";
chr12	StringTie	exon	96259731	96259853	1000	+	.	gene_id "MSTRG.43891"; transcript_id "MSTRG.43891.1"; exon_number "6";
chr12	StringTie	exon	96267082	96273738	1000	+	.	gene_id "MSTRG.43891"; transcript_id "MSTRG.43891.1"; exon_number "7";
chr12	StringTie	transcript	96194382	96269959	1000	+	.	gene_id "MSTRG.43891"; transcript_id "MSTRG.43891.10";
chr12	StringTie	exon	96194382	96194705	1000	+	.	gene_id "MSTRG.43891"; transcript_id "MSTRG.43891.10"; exon_number "1";
chr12	StringTie	exon	96212728	96212841	1000	+	.	gene_id "MSTRG.43891"; transcript_id "MSTRG.43891.10"; exon_number "2";
chr12	StringTie	exon	96223565	96223773	1000	+	.	gene_id "MSTRG.43891"; transcript_id "MSTRG.43891.10"; exon_number "3";
chr12	StringTie	exon	96246940	96247734	1000	+	.	gene_id "MSTRG.43891"; transcript_id "MSTRG.43891.10"; exon_number "4";
chr12	StringTie	exon	96259731	96259853	1000	+	.	gene_id "MSTRG.43891"; transcript_id "MSTRG.43891.10"; exon_number "5";
chr12	StringTie	exon	96267082	96269959	1000	+	.	gene_id "MSTRG.43891"; transcript_id "MSTRG.43891.10"; exon_number "6";
chr12	StringTie	transcript	96194389	96269838	1000	+	.	gene_id "MSTRG.43891"; transcript_id "MSTRG.43891.12";
chr12	StringTie	exon	96194389	96194705	1000	+	.	gene_id "MSTRG.43891"; transcript_id "MSTRG.43891.12"; exon_number "1";
chr12	StringTie	exon	96198026	96198142	1000	+	.	gene_id "MSTRG.43891"; transcript_id "MSTRG.43891.12"; exon_number "2";
chr12	StringTie	exon	96212725	96212841	1000	+	.	gene_id "MSTRG.43891"; transcript_id "MSTRG.43891.12"; exon_number "3";
chr12	StringTie	exon	96223565	96223773	1000	+	.	gene_id "MSTRG.43891"; transcript_id "MSTRG.43891.12"; exon_number "4";
chr12	StringTie	exon	96246940	96247734	1000	+	.	gene_id "MSTRG.43891"; transcript_id "MSTRG.43891.12"; exon_number "5";
chr12	StringTie	exon	96259731	96259853	1000	+	.	gene_id "MSTRG.43891"; transcript_id "MSTRG.43891.12"; exon_number "6";
chr12	StringTie	exon	96267082	96269838	1000	+	.	gene_id "MSTRG.43891"; transcript_id "MSTRG.43891.12"; exon_number "7";
chr12	StringTie	transcript	96194389	96269825	1000	+	.	gene_id "MSTRG.43891"; transcript_id "MSTRG.43891.13";
chr12	StringTie	exon	96194389	96194705	1000	+	.	gene_id "MSTRG.43891"; transcript_id "MSTRG.43891.13"; exon_number "1";
chr12	StringTie	exon	96198026	96198142	1000	+	.	gene_id "MSTRG.43891"; transcript_id "MSTRG.43891.13"; exon_number "2";
chr12	StringTie	exon	96212728	96212841	1000	+	.	gene_id "MSTRG.43891"; transcript_id "MSTRG.43891.13"; exon_number "3";
chr12	StringTie	exon	96213751	96213868	1000	+	.	gene_id "MSTRG.43891"; transcript_id "MSTRG.43891.13"; exon_number "4";
chr12	StringTie	exon	96223565	96223773	1000	+	.	gene_id "MSTRG.43891"; transcript_id "MSTRG.43891.13"; exon_number "5";
chr12	StringTie	exon	96246940	96247734	1000	+	.	gene_id "MSTRG.43891"; transcript_id "MSTRG.43891.13"; exon_number "6";
chr12	StringTie	exon	96259731	96259853	1000	+	.	gene_id "MSTRG.43891"; transcript_id "MSTRG.43891.13"; exon_number "7";
chr12	StringTie	exon	96267082	96269825	1000	+	.	gene_id "MSTRG.43891"; transcript_id "MSTRG.43891.13"; exon_number "8";
chr12	StringTie	transcript	96194395	96269835	1000	+	.	gene_id "MSTRG.43891"; transcript_id "MSTRG.43891.14";
chr12	StringTie	exon	96194395	96194705	1000	+	.	gene_id "MSTRG.43891"; transcript_id "MSTRG.43891.14"; exon_number "1";
chr12	StringTie	exon	96198026	96198142	1000	+	.	gene_id "MSTRG.43891"; transcript_id "MSTRG.43891.14"; exon_number "2";
chr12	StringTie	exon	96212728	96212841	1000	+	.	gene_id "MSTRG.43891"; transcript_id "MSTRG.43891.14"; exon_number "3";
chr12	StringTie	exon	96223565	96223773	1000	+	.	gene_id "MSTRG.43891"; transcript_id "MSTRG.43891.14"; exon_number "4";
chr12	StringTie	exon	96246940	96247734	1000	+	.	gene_id "MSTRG.43891"; transcript_id "MSTRG.43891.14"; exon_number "5";
chr12	StringTie	exon	96259731	96259853	1000	+	.	gene_id "MSTRG.43891"; transcript_id "MSTRG.43891.14"; exon_number "6";
chr12	StringTie	exon	96267082	96269835	1000	+	.	gene_id "MSTRG.43891"; transcript_id "MSTRG.43891.14"; exon_number "7";
chr12	StringTie	transcript	96214484	96269835	1000	+	.	gene_id "MSTRG.43891"; transcript_id "MSTRG.43891.18";
chr12	StringTie	exon	96214484	96214506	1000	+	.	gene_id "MSTRG.43891"; transcript_id "MSTRG.43891.18"; exon_number "1";
chr12	StringTie	exon	96223565	96223773	1000	+	.	gene_id "MSTRG.43891"; transcript_id "MSTRG.43891.18"; exon_number "2";
chr12	StringTie	exon	96246940	96247734	1000	+	.	gene_id "MSTRG.43891"; transcript_id "MSTRG.43891.18"; exon_number "3";
chr12	StringTie	exon	96259731	96259853	1000	+	.	gene_id "MSTRG.43891"; transcript_id "MSTRG.43891.18"; exon_number "4";
chr12	StringTie	exon	96267082	96269835	1000	+	.	gene_id "MSTRG.43891"; transcript_id "MSTRG.43891.18"; exon_number "5";
chr12	StringTie	transcript	96235653	96269841	1000	+	.	gene_id "MSTRG.43891"; transcript_id "MSTRG.43891.19";
chr12	StringTie	exon	96235653	96235749	1000	+	.	gene_id "MSTRG.43891"; transcript_id "MSTRG.43891.19"; exon_number "1";
chr12	StringTie	exon	96246940	96247734	1000	+	.	gene_id "MSTRG.43891"; transcript_id "MSTRG.43891.19"; exon_number "2";
chr12	StringTie	exon	96259731	96259853	1000	+	.	gene_id "MSTRG.43891"; transcript_id "MSTRG.43891.19"; exon_number "3";
chr12	StringTie	exon	96267082	96269841	1000	+	.	gene_id "MSTRG.43891"; transcript_id "MSTRG.43891.19"; exon_number "4";
chr12	StringTie	transcript	96194117	96270428	1000	+	.	gene_id "MSTRG.43891"; transcript_id "MSTRG.43891.2";
chr12	StringTie	exon	96194117	96194177	1000	+	.	gene_id "MSTRG.43891"; transcript_id "MSTRG.43891.2"; exon_number "1";
chr12	StringTie	exon	96194540	96194705	1000	+	.	gene_id "MSTRG.43891"; transcript_id "MSTRG.43891.2"; exon_number "2";
chr12	StringTie	exon	96223565	96223773	1000	+	.	gene_id "MSTRG.43891"; transcript_id "MSTRG.43891.2"; exon_number "3";
chr12	StringTie	exon	96246940	96247734	1000	+	.	gene_id "MSTRG.43891"; transcript_id "MSTRG.43891.2"; exon_number "4";
chr12	StringTie	exon	96259731	96259853	1000	+	.	gene_id "MSTRG.43891"; transcript_id "MSTRG.43891.2"; exon_number "5";
chr12	StringTie	exon	96267082	96270428	1000	+	.	gene_id "MSTRG.43891"; transcript_id "MSTRG.43891.2"; exon_number "6";
chr12	StringTie	transcript	96241646	96269822	1000	+	.	gene_id "MSTRG.43891"; transcript_id "MSTRG.43891.20";
chr12	StringTie	exon	96241646	96241675	1000	+	.	gene_id "MSTRG.43891"; transcript_id "MSTRG.43891.20"; exon_number "1";
chr12	StringTie	exon	96246940	96247734	1000	+	.	gene_id "MSTRG.43891"; transcript_id "MSTRG.43891.20"; exon_number "2";
chr12	StringTie	exon	96259731	96259853	1000	+	.	gene_id "MSTRG.43891"; transcript_id "MSTRG.43891.20"; exon_number "3";
chr12	StringTie	exon	96267082	96269822	1000	+	.	gene_id "MSTRG.43891"; transcript_id "MSTRG.43891.20"; exon_number "4";
chr12	StringTie	transcript	96194268	96270068	1000	+	.	gene_id "MSTRG.43891"; transcript_id "MSTRG.43891.3";
chr12	StringTie	exon	96194268	96194705	1000	+	.	gene_id "MSTRG.43891"; transcript_id "MSTRG.43891.3"; exon_number "1";
chr12	StringTie	exon	96198029	96198142	1000	+	.	gene_id "MSTRG.43891"; transcript_id "MSTRG.43891.3"; exon_number "2";
chr12	StringTie	exon	96223565	96223773	1000	+	.	gene_id "MSTRG.43891"; transcript_id "MSTRG.43891.3"; exon_number "3";
chr12	StringTie	exon	96246940	96247734	1000	+	.	gene_id "MSTRG.43891"; transcript_id "MSTRG.43891.3"; exon_number "4";
chr12	StringTie	exon	96259731	96259853	1000	+	.	gene_id "MSTRG.43891"; transcript_id "MSTRG.43891.3"; exon_number "5";
chr12	StringTie	exon	96267082	96270068	1000	+	.	gene_id "MSTRG.43891"; transcript_id "MSTRG.43891.3"; exon_number "6";
chr12	StringTie	transcript	96194336	96275195	1000	+	.	gene_id "MSTRG.43891"; transcript_id "MSTRG.43891.4";
chr12	StringTie	exon	96194336	96194705	1000	+	.	gene_id "MSTRG.43891"; transcript_id "MSTRG.43891.4"; exon_number "1";
chr12	StringTie	exon	96212725	96212841	1000	+	.	gene_id "MSTRG.43891"; transcript_id "MSTRG.43891.4"; exon_number "2";
chr12	StringTie	exon	96213751	96213868	1000	+	.	gene_id "MSTRG.43891"; transcript_id "MSTRG.43891.4"; exon_number "3";
chr12	StringTie	exon	96223565	96223773	1000	+	.	gene_id "MSTRG.43891"; transcript_id "MSTRG.43891.4"; exon_number "4";
chr12	StringTie	exon	96246940	96247734	1000	+	.	gene_id "MSTRG.43891"; transcript_id "MSTRG.43891.4"; exon_number "5";
chr12	StringTie	exon	96259731	96259853	1000	+	.	gene_id "MSTRG.43891"; transcript_id "MSTRG.43891.4"; exon_number "6";
chr12	StringTie	exon	96267082	96275195	1000	+	.	gene_id "MSTRG.43891"; transcript_id "MSTRG.43891.4"; exon_number "7";
chr12	StringTie	transcript	96194352	96269951	1000	+	.	gene_id "MSTRG.43891"; transcript_id "MSTRG.43891.5";
chr12	StringTie	exon	96194352	96194705	1000	+	.	gene_id "MSTRG.43891"; transcript_id "MSTRG.43891.5"; exon_number "1";
chr12	StringTie	exon	96212725	96212841	1000	+	.	gene_id "MSTRG.43891"; transcript_id "MSTRG.43891.5"; exon_number "2";
chr12	StringTie	exon	96223565	96223773	1000	+	.	gene_id "MSTRG.43891"; transcript_id "MSTRG.43891.5"; exon_number "3";
chr12	StringTie	exon	96246940	96247734	1000	+	.	gene_id "MSTRG.43891"; transcript_id "MSTRG.43891.5"; exon_number "4";
chr12	StringTie	exon	96259731	96259853	1000	+	.	gene_id "MSTRG.43891"; transcript_id "MSTRG.43891.5"; exon_number "5";
chr12	StringTie	exon	96267082	96269951	1000	+	.	gene_id "MSTRG.43891"; transcript_id "MSTRG.43891.5"; exon_number "6";
chr12	StringTie	transcript	96194352	96225168	1000	+	.	gene_id "MSTRG.43891"; transcript_id "MSTRG.43891.6";
chr12	StringTie	exon	96194352	96194705	1000	+	.	gene_id "MSTRG.43891"; transcript_id "MSTRG.43891.6"; exon_number "1";
chr12	StringTie	exon	96198026	96198142	1000	+	.	gene_id "MSTRG.43891"; transcript_id "MSTRG.43891.6"; exon_number "2";
chr12	StringTie	exon	96223565	96223773	1000	+	.	gene_id "MSTRG.43891"; transcript_id "MSTRG.43891.6"; exon_number "3";
chr12	StringTie	exon	96225141	96225168	1000	+	.	gene_id "MSTRG.43891"; transcript_id "MSTRG.43891.6"; exon_number "4";
chr12	StringTie	transcript	96194355	96269845	1000	+	.	gene_id "MSTRG.43891"; transcript_id "MSTRG.43891.7";
chr12	StringTie	exon	96194355	96194705	1000	+	.	gene_id "MSTRG.43891"; transcript_id "MSTRG.43891.7"; exon_number "1";
chr12	StringTie	exon	96198029	96198142	1000	+	.	gene_id "MSTRG.43891"; transcript_id "MSTRG.43891.7"; exon_number "2";
chr12	StringTie	exon	96212725	96212841	1000	+	.	gene_id "MSTRG.43891"; transcript_id "MSTRG.43891.7"; exon_number "3";
chr12	StringTie	exon	96223565	96223773	1000	+	.	gene_id "MSTRG.43891"; transcript_id "MSTRG.43891.7"; exon_number "4";
chr12	StringTie	exon	96246940	96247734	1000	+	.	gene_id "MSTRG.43891"; transcript_id "MSTRG.43891.7"; exon_number "5";
chr12	StringTie	exon	96259731	96259853	1000	+	.	gene_id "MSTRG.43891"; transcript_id "MSTRG.43891.7"; exon_number "6";
chr12	StringTie	exon	96267082	96269845	1000	+	.	gene_id "MSTRG.43891"; transcript_id "MSTRG.43891.7"; exon_number "7";
chr12	StringTie	transcript	96194356	96269835	1000	+	.	gene_id "MSTRG.43891"; transcript_id "MSTRG.43891.8";
chr12	StringTie	exon	96194356	96194705	1000	+	.	gene_id "MSTRG.43891"; transcript_id "MSTRG.43891.8"; exon_number "1";
chr12	StringTie	exon	96213747	96213868	1000	+	.	gene_id "MSTRG.43891"; transcript_id "MSTRG.43891.8"; exon_number "2";
chr12	StringTie	exon	96223565	96223773	1000	+	.	gene_id "MSTRG.43891"; transcript_id "MSTRG.43891.8"; exon_number "3";
chr12	StringTie	exon	96246940	96247734	1000	+	.	gene_id "MSTRG.43891"; transcript_id "MSTRG.43891.8"; exon_number "4";
chr12	StringTie	exon	96259731	96259853	1000	+	.	gene_id "MSTRG.43891"; transcript_id "MSTRG.43891.8"; exon_number "5";
chr12	StringTie	exon	96267082	96269835	1000	+	.	gene_id "MSTRG.43891"; transcript_id "MSTRG.43891.8"; exon_number "6";
chr12	StringTie	transcript	96194362	96235473	1000	+	.	gene_id "MSTRG.43891"; transcript_id "MSTRG.43891.9";
chr12	StringTie	exon	96194362	96194705	1000	+	.	gene_id "MSTRG.43891"; transcript_id "MSTRG.43891.9"; exon_number "1";
chr12	StringTie	exon	96198026	96198142	1000	+	.	gene_id "MSTRG.43891"; transcript_id "MSTRG.43891.9"; exon_number "2";
chr12	StringTie	exon	96223565	96223773	1000	+	.	gene_id "MSTRG.43891"; transcript_id "MSTRG.43891.9"; exon_number "3";
chr12	StringTie	exon	96235441	96235473	1000	+	.	gene_id "MSTRG.43891"; transcript_id "MSTRG.43891.9"; exon_number "4";
chr12	StringTie	transcript	96222797	96223973	1000	-	.	gene_id "MSTRG.43892"; transcript_id "ENST00000551844"; gene_name "RP11-394J1.2"; ref_gene_id "ENSG00000258177";
chr12	StringTie	exon	96222797	96222892	1000	-	.	gene_id "MSTRG.43892"; transcript_id "ENST00000551844"; exon_number "1"; gene_name "RP11-394J1.2"; ref_gene_id "ENSG00000258177";
chr12	StringTie	exon	96223545	96223973	1000	-	.	gene_id "MSTRG.43892"; transcript_id "ENST00000551844"; exon_number "2"; gene_name "RP11-394J1.2"; ref_gene_id "ENSG00000258177";
chr12	StringTie	transcript	96233650	96235583	1000	-	.	gene_id "MSTRG.43893"; transcript_id "MSTRG.43893.1";
chr12	StringTie	exon	96233650	96234421	1000	-	.	gene_id "MSTRG.43893"; transcript_id "MSTRG.43893.1"; exon_number "1";
chr12	StringTie	exon	96235422	96235583	1000	-	.	gene_id "MSTRG.43893"; transcript_id "MSTRG.43893.1"; exon_number "2";
chr12	StringTie	transcript	96278261	96400560	1000	-	.	gene_id "MSTRG.43894"; transcript_id "ENST00000261211"; gene_name "CDK17"; ref_gene_id "ENSG00000059758";
chr12	StringTie	exon	96278261	96280279	1000	-	.	gene_id "MSTRG.43894"; transcript_id "ENST00000261211"; exon_number "1"; gene_name "CDK17"; ref_gene_id "ENSG00000059758";
chr12	StringTie	exon	96280808	96280885	1000	-	.	gene_id "MSTRG.43894"; transcript_id "ENST00000261211"; exon_number "2"; gene_name "CDK17"; ref_gene_id "ENSG00000059758";
chr12	StringTie	exon	96282509	96282599	1000	-	.	gene_id "MSTRG.43894"; transcript_id "ENST00000261211"; exon_number "3"; gene_name "CDK17"; ref_gene_id "ENSG00000059758";
chr12	StringTie	exon	96283603	96283645	1000	-	.	gene_id "MSTRG.43894"; transcript_id "ENST00000261211"; exon_number "4"; gene_name "CDK17"; ref_gene_id "ENSG00000059758";
chr12	StringTie	exon	96286043	96286148	1000	-	.	gene_id "MSTRG.43894"; transcript_id "ENST00000261211"; exon_number "5"; gene_name "CDK17"; ref_gene_id "ENSG00000059758";
chr12	StringTie	exon	96286664	96286761	1000	-	.	gene_id "MSTRG.43894"; transcript_id "ENST00000261211"; exon_number "6"; gene_name "CDK17"; ref_gene_id "ENSG00000059758";
chr12	StringTie	exon	96289167	96289287	1000	-	.	gene_id "MSTRG.43894"; transcript_id "ENST00000261211"; exon_number "7"; gene_name "CDK17"; ref_gene_id "ENSG00000059758";
chr12	StringTie	exon	96294999	96295122	1000	-	.	gene_id "MSTRG.43894"; transcript_id "ENST00000261211"; exon_number "8"; gene_name "CDK17"; ref_gene_id "ENSG00000059758";
chr12	StringTie	exon	96297270	96297332	1000	-	.	gene_id "MSTRG.43894"; transcript_id "ENST00000261211"; exon_number "9"; gene_name "CDK17"; ref_gene_id "ENSG00000059758";
chr12	StringTie	exon	96297627	96297721	1000	-	.	gene_id "MSTRG.43894"; transcript_id "ENST00000261211"; exon_number "10"; gene_name "CDK17"; ref_gene_id "ENSG00000059758";
chr12	StringTie	exon	96298869	96298983	1000	-	.	gene_id "MSTRG.43894"; transcript_id "ENST00000261211"; exon_number "11"; gene_name "CDK17"; ref_gene_id "ENSG00000059758";
chr12	StringTie	exon	96300304	96300360	1000	-	.	gene_id "MSTRG.43894"; transcript_id "ENST00000261211"; exon_number "12"; gene_name "CDK17"; ref_gene_id "ENSG00000059758";
chr12	StringTie	exon	96311052	96311177	1000	-	.	gene_id "MSTRG.43894"; transcript_id "ENST00000261211"; exon_number "13"; gene_name "CDK17"; ref_gene_id "ENSG00000059758";
chr12	StringTie	exon	96313321	96313454	1000	-	.	gene_id "MSTRG.43894"; transcript_id "ENST00000261211"; exon_number "14"; gene_name "CDK17"; ref_gene_id "ENSG00000059758";
chr12	StringTie	exon	96323948	96324112	1000	-	.	gene_id "MSTRG.43894"; transcript_id "ENST00000261211"; exon_number "15"; gene_name "CDK17"; ref_gene_id "ENSG00000059758";
chr12	StringTie	exon	96334719	96334865	1000	-	.	gene_id "MSTRG.43894"; transcript_id "ENST00000261211"; exon_number "16"; gene_name "CDK17"; ref_gene_id "ENSG00000059758";
chr12	StringTie	exon	96399986	96400560	1000	-	.	gene_id "MSTRG.43894"; transcript_id "ENST00000261211"; exon_number "17"; gene_name "CDK17"; ref_gene_id "ENSG00000059758";
chr12	StringTie	transcript	96280544	96400074	1000	-	.	gene_id "MSTRG.43894"; transcript_id "ENST00000542666"; gene_name "CDK17"; ref_gene_id "ENSG00000059758";
chr12	StringTie	exon	96280544	96280885	1000	-	.	gene_id "MSTRG.43894"; transcript_id "ENST00000542666"; exon_number "1"; gene_name "CDK17"; ref_gene_id "ENSG00000059758";
chr12	StringTie	exon	96282509	96282599	1000	-	.	gene_id "MSTRG.43894"; transcript_id "ENST00000542666"; exon_number "2"; gene_name "CDK17"; ref_gene_id "ENSG00000059758";
chr12	StringTie	exon	96283603	96283645	1000	-	.	gene_id "MSTRG.43894"; transcript_id "ENST00000542666"; exon_number "3"; gene_name "CDK17"; ref_gene_id "ENSG00000059758";
chr12	StringTie	exon	96286043	96286148	1000	-	.	gene_id "MSTRG.43894"; transcript_id "ENST00000542666"; exon_number "4"; gene_name "CDK17"; ref_gene_id "ENSG00000059758";
chr12	StringTie	exon	96286664	96286761	1000	-	.	gene_id "MSTRG.43894"; transcript_id "ENST00000542666"; exon_number "5"; gene_name "CDK17"; ref_gene_id "ENSG00000059758";
chr12	StringTie	exon	96289167	96289287	1000	-	.	gene_id "MSTRG.43894"; transcript_id "ENST00000542666"; exon_number "6"; gene_name "CDK17"; ref_gene_id "ENSG00000059758";
chr12	StringTie	exon	96294999	96295122	1000	-	.	gene_id "MSTRG.43894"; transcript_id "ENST00000542666"; exon_number "7"; gene_name "CDK17"; ref_gene_id "ENSG00000059758";
chr12	StringTie	exon	96297270	96297332	1000	-	.	gene_id "MSTRG.43894"; transcript_id "ENST00000542666"; exon_number "8"; gene_name "CDK17"; ref_gene_id "ENSG00000059758";
chr12	StringTie	exon	96297627	96297721	1000	-	.	gene_id "MSTRG.43894"; transcript_id "ENST00000542666"; exon_number "9"; gene_name "CDK17"; ref_gene_id "ENSG00000059758";
chr12	StringTie	exon	96298869	96298983	1000	-	.	gene_id "MSTRG.43894"; transcript_id "ENST00000542666"; exon_number "10"; gene_name "CDK17"; ref_gene_id "ENSG00000059758";
chr12	StringTie	exon	96300304	96300360	1000	-	.	gene_id "MSTRG.43894"; transcript_id "ENST00000542666"; exon_number "11"; gene_name "CDK17"; ref_gene_id "ENSG00000059758";
chr12	StringTie	exon	96311052	96311177	1000	-	.	gene_id "MSTRG.43894"; transcript_id "ENST00000542666"; exon_number "12"; gene_name "CDK17"; ref_gene_id "ENSG00000059758";
chr12	StringTie	exon	96313321	96313454	1000	-	.	gene_id "MSTRG.43894"; transcript_id "ENST00000542666"; exon_number "13"; gene_name "CDK17"; ref_gene_id "ENSG00000059758";
chr12	StringTie	exon	96323948	96324112	1000	-	.	gene_id "MSTRG.43894"; transcript_id "ENST00000542666"; exon_number "14"; gene_name "CDK17"; ref_gene_id "ENSG00000059758";
chr12	StringTie	exon	96399986	96400074	1000	-	.	gene_id "MSTRG.43894"; transcript_id "ENST00000542666"; exon_number "15"; gene_name "CDK17"; ref_gene_id "ENSG00000059758";
chr12	StringTie	transcript	96280424	96400480	1000	-	.	gene_id "MSTRG.43894"; transcript_id "ENST00000543119"; gene_name "CDK17"; ref_gene_id "ENSG00000059758";
chr12	StringTie	exon	96280424	96280885	1000	-	.	gene_id "MSTRG.43894"; transcript_id "ENST00000543119"; exon_number "1"; gene_name "CDK17"; ref_gene_id "ENSG00000059758";
chr12	StringTie	exon	96282509	96282599	1000	-	.	gene_id "MSTRG.43894"; transcript_id "ENST00000543119"; exon_number "2"; gene_name "CDK17"; ref_gene_id "ENSG00000059758";
chr12	StringTie	exon	96283603	96283645	1000	-	.	gene_id "MSTRG.43894"; transcript_id "ENST00000543119"; exon_number "3"; gene_name "CDK17"; ref_gene_id "ENSG00000059758";
chr12	StringTie	exon	96286043	96286148	1000	-	.	gene_id "MSTRG.43894"; transcript_id "ENST00000543119"; exon_number "4"; gene_name "CDK17"; ref_gene_id "ENSG00000059758";
chr12	StringTie	exon	96286664	96286761	1000	-	.	gene_id "MSTRG.43894"; transcript_id "ENST00000543119"; exon_number "5"; gene_name "CDK17"; ref_gene_id "ENSG00000059758";
chr12	StringTie	exon	96289167	96289287	1000	-	.	gene_id "MSTRG.43894"; transcript_id "ENST00000543119"; exon_number "6"; gene_name "CDK17"; ref_gene_id "ENSG00000059758";
chr12	StringTie	exon	96294999	96295122	1000	-	.	gene_id "MSTRG.43894"; transcript_id "ENST00000543119"; exon_number "7"; gene_name "CDK17"; ref_gene_id "ENSG00000059758";
chr12	StringTie	exon	96297270	96297332	1000	-	.	gene_id "MSTRG.43894"; transcript_id "ENST00000543119"; exon_number "8"; gene_name "CDK17"; ref_gene_id "ENSG00000059758";
chr12	StringTie	exon	96297627	96297721	1000	-	.	gene_id "MSTRG.43894"; transcript_id "ENST00000543119"; exon_number "9"; gene_name "CDK17"; ref_gene_id "ENSG00000059758";
chr12	StringTie	exon	96298869	96298983	1000	-	.	gene_id "MSTRG.43894"; transcript_id "ENST00000543119"; exon_number "10"; gene_name "CDK17"; ref_gene_id "ENSG00000059758";
chr12	StringTie	exon	96300304	96300360	1000	-	.	gene_id "MSTRG.43894"; transcript_id "ENST00000543119"; exon_number "11"; gene_name "CDK17"; ref_gene_id "ENSG00000059758";
chr12	StringTie	exon	96311052	96311177	1000	-	.	gene_id "MSTRG.43894"; transcript_id "ENST00000543119"; exon_number "12"; gene_name "CDK17"; ref_gene_id "ENSG00000059758";
chr12	StringTie	exon	96313321	96313454	1000	-	.	gene_id "MSTRG.43894"; transcript_id "ENST00000543119"; exon_number "13"; gene_name "CDK17"; ref_gene_id "ENSG00000059758";
chr12	StringTie	exon	96323948	96324112	1000	-	.	gene_id "MSTRG.43894"; transcript_id "ENST00000543119"; exon_number "14"; gene_name "CDK17"; ref_gene_id "ENSG00000059758";
chr12	StringTie	exon	96334719	96334865	1000	-	.	gene_id "MSTRG.43894"; transcript_id "ENST00000543119"; exon_number "15"; gene_name "CDK17"; ref_gene_id "ENSG00000059758";
chr12	StringTie	exon	96399986	96400480	1000	-	.	gene_id "MSTRG.43894"; transcript_id "ENST00000543119"; exon_number "16"; gene_name "CDK17"; ref_gene_id "ENSG00000059758";
chr12	StringTie	transcript	96386818	96387194	1000	-	.	gene_id "MSTRG.43894"; transcript_id "ENST00000547580"; gene_name "RP11-117N2.2"; ref_gene_id "ENSG00000257169";
chr12	StringTie	exon	96386818	96387194	1000	-	.	gene_id "MSTRG.43894"; transcript_id "ENST00000547580"; exon_number "1"; gene_name "RP11-117N2.2"; ref_gene_id "ENSG00000257169";
chr12	StringTie	transcript	96281739	96283633	1000	-	.	gene_id "MSTRG.43894"; transcript_id "ENST00000548422"; gene_name "CDK17"; ref_gene_id "ENSG00000059758";
chr12	StringTie	exon	96281739	96282599	1000	-	.	gene_id "MSTRG.43894"; transcript_id "ENST00000548422"; exon_number "1"; gene_name "CDK17"; ref_gene_id "ENSG00000059758";
chr12	StringTie	exon	96283603	96283633	1000	-	.	gene_id "MSTRG.43894"; transcript_id "ENST00000548422"; exon_number "2"; gene_name "CDK17"; ref_gene_id "ENSG00000059758";
chr12	StringTie	transcript	96313410	96335230	1000	-	.	gene_id "MSTRG.43894"; transcript_id "ENST00000548734"; gene_name "CDK17"; ref_gene_id "ENSG00000059758";
chr12	StringTie	exon	96313410	96313454	1000	-	.	gene_id "MSTRG.43894"; transcript_id "ENST00000548734"; exon_number "1"; gene_name "CDK17"; ref_gene_id "ENSG00000059758";
chr12	StringTie	exon	96323948	96324112	1000	-	.	gene_id "MSTRG.43894"; transcript_id "ENST00000548734"; exon_number "2"; gene_name "CDK17"; ref_gene_id "ENSG00000059758";
chr12	StringTie	exon	96334719	96334865	1000	-	.	gene_id "MSTRG.43894"; transcript_id "ENST00000548734"; exon_number "3"; gene_name "CDK17"; ref_gene_id "ENSG00000059758";
chr12	StringTie	exon	96335032	96335230	1000	-	.	gene_id "MSTRG.43894"; transcript_id "ENST00000548734"; exon_number "4"; gene_name "CDK17"; ref_gene_id "ENSG00000059758";
chr12	StringTie	transcript	96285730	96286750	1000	-	.	gene_id "MSTRG.43894"; transcript_id "ENST00000549899"; gene_name "CDK17"; ref_gene_id "ENSG00000059758";
chr12	StringTie	exon	96285730	96286148	1000	-	.	gene_id "MSTRG.43894"; transcript_id "ENST00000549899"; exon_number "1"; gene_name "CDK17"; ref_gene_id "ENSG00000059758";
chr12	StringTie	exon	96286664	96286750	1000	-	.	gene_id "MSTRG.43894"; transcript_id "ENST00000549899"; exon_number "2"; gene_name "CDK17"; ref_gene_id "ENSG00000059758";
chr12	StringTie	transcript	96283607	96295070	1000	-	.	gene_id "MSTRG.43894"; transcript_id "ENST00000550971"; gene_name "CDK17"; ref_gene_id "ENSG00000059758";
chr12	StringTie	exon	96283607	96283645	1000	-	.	gene_id "MSTRG.43894"; transcript_id "ENST00000550971"; exon_number "1"; gene_name "CDK17"; ref_gene_id "ENSG00000059758";
chr12	StringTie	exon	96284408	96284453	1000	-	.	gene_id "MSTRG.43894"; transcript_id "ENST00000550971"; exon_number "2"; gene_name "CDK17"; ref_gene_id "ENSG00000059758";
chr12	StringTie	exon	96286043	96286148	1000	-	.	gene_id "MSTRG.43894"; transcript_id "ENST00000550971"; exon_number "3"; gene_name "CDK17"; ref_gene_id "ENSG00000059758";
chr12	StringTie	exon	96286664	96286761	1000	-	.	gene_id "MSTRG.43894"; transcript_id "ENST00000550971"; exon_number "4"; gene_name "CDK17"; ref_gene_id "ENSG00000059758";
chr12	StringTie	exon	96289167	96289287	1000	-	.	gene_id "MSTRG.43894"; transcript_id "ENST00000550971"; exon_number "5"; gene_name "CDK17"; ref_gene_id "ENSG00000059758";
chr12	StringTie	exon	96294999	96295070	1000	-	.	gene_id "MSTRG.43894"; transcript_id "ENST00000550971"; exon_number "6"; gene_name "CDK17"; ref_gene_id "ENSG00000059758";
chr12	StringTie	transcript	96286713	96295403	1000	-	.	gene_id "MSTRG.43894"; transcript_id "ENST00000551484"; gene_name "CDK17"; ref_gene_id "ENSG00000059758";
chr12	StringTie	exon	96286713	96286761	1000	-	.	gene_id "MSTRG.43894"; transcript_id "ENST00000551484"; exon_number "1"; gene_name "CDK17"; ref_gene_id "ENSG00000059758";
chr12	StringTie	exon	96289167	96289287	1000	-	.	gene_id "MSTRG.43894"; transcript_id "ENST00000551484"; exon_number "2"; gene_name "CDK17"; ref_gene_id "ENSG00000059758";
chr12	StringTie	exon	96294999	96295403	1000	-	.	gene_id "MSTRG.43894"; transcript_id "ENST00000551484"; exon_number "3"; gene_name "CDK17"; ref_gene_id "ENSG00000059758";
chr12	StringTie	transcript	96311058	96399404	1000	-	.	gene_id "MSTRG.43894"; transcript_id "ENST00000551816"; gene_name "CDK17"; ref_gene_id "ENSG00000059758";
chr12	StringTie	exon	96311058	96311177	1000	-	.	gene_id "MSTRG.43894"; transcript_id "ENST00000551816"; exon_number "1"; gene_name "CDK17"; ref_gene_id "ENSG00000059758";
chr12	StringTie	exon	96313321	96313454	1000	-	.	gene_id "MSTRG.43894"; transcript_id "ENST00000551816"; exon_number "2"; gene_name "CDK17"; ref_gene_id "ENSG00000059758";
chr12	StringTie	exon	96323948	96324112	1000	-	.	gene_id "MSTRG.43894"; transcript_id "ENST00000551816"; exon_number "3"; gene_name "CDK17"; ref_gene_id "ENSG00000059758";
chr12	StringTie	exon	96334719	96334865	1000	-	.	gene_id "MSTRG.43894"; transcript_id "ENST00000551816"; exon_number "4"; gene_name "CDK17"; ref_gene_id "ENSG00000059758";
chr12	StringTie	exon	96399345	96399404	1000	-	.	gene_id "MSTRG.43894"; transcript_id "ENST00000551816"; exon_number "5"; gene_name "CDK17"; ref_gene_id "ENSG00000059758";
chr12	StringTie	transcript	96323966	96399364	1000	-	.	gene_id "MSTRG.43894"; transcript_id "ENST00000552262"; gene_name "CDK17"; ref_gene_id "ENSG00000059758";
chr12	StringTie	exon	96323966	96324112	1000	-	.	gene_id "MSTRG.43894"; transcript_id "ENST00000552262"; exon_number "1"; gene_name "CDK17"; ref_gene_id "ENSG00000059758";
chr12	StringTie	exon	96334719	96334865	1000	-	.	gene_id "MSTRG.43894"; transcript_id "ENST00000552262"; exon_number "2"; gene_name "CDK17"; ref_gene_id "ENSG00000059758";
chr12	StringTie	exon	96399093	96399364	1000	-	.	gene_id "MSTRG.43894"; transcript_id "ENST00000552262"; exon_number "3"; gene_name "CDK17"; ref_gene_id "ENSG00000059758";
chr12	StringTie	transcript	96311112	96399404	1000	-	.	gene_id "MSTRG.43894"; transcript_id "ENST00000552496"; gene_name "CDK17"; ref_gene_id "ENSG00000059758";
chr12	StringTie	exon	96311112	96311177	1000	-	.	gene_id "MSTRG.43894"; transcript_id "ENST00000552496"; exon_number "1"; gene_name "CDK17"; ref_gene_id "ENSG00000059758";
chr12	StringTie	exon	96313321	96313454	1000	-	.	gene_id "MSTRG.43894"; transcript_id "ENST00000552496"; exon_number "2"; gene_name "CDK17"; ref_gene_id "ENSG00000059758";
chr12	StringTie	exon	96323948	96324112	1000	-	.	gene_id "MSTRG.43894"; transcript_id "ENST00000552496"; exon_number "3"; gene_name "CDK17"; ref_gene_id "ENSG00000059758";
chr12	StringTie	exon	96334719	96334865	1000	-	.	gene_id "MSTRG.43894"; transcript_id "ENST00000552496"; exon_number "4"; gene_name "CDK17"; ref_gene_id "ENSG00000059758";
chr12	StringTie	exon	96399334	96399404	1000	-	.	gene_id "MSTRG.43894"; transcript_id "ENST00000552496"; exon_number "5"; gene_name "CDK17"; ref_gene_id "ENSG00000059758";
chr12	StringTie	transcript	96289258	96303125	1000	-	.	gene_id "MSTRG.43894"; transcript_id "ENST00000553042"; gene_name "CDK17"; ref_gene_id "ENSG00000059758";
chr12	StringTie	exon	96289258	96289287	1000	-	.	gene_id "MSTRG.43894"; transcript_id "ENST00000553042"; exon_number "1"; gene_name "CDK17"; ref_gene_id "ENSG00000059758";
chr12	StringTie	exon	96294999	96295122	1000	-	.	gene_id "MSTRG.43894"; transcript_id "ENST00000553042"; exon_number "2"; gene_name "CDK17"; ref_gene_id "ENSG00000059758";
chr12	StringTie	exon	96297270	96297332	1000	-	.	gene_id "MSTRG.43894"; transcript_id "ENST00000553042"; exon_number "3"; gene_name "CDK17"; ref_gene_id "ENSG00000059758";
chr12	StringTie	exon	96297627	96297721	1000	-	.	gene_id "MSTRG.43894"; transcript_id "ENST00000553042"; exon_number "4"; gene_name "CDK17"; ref_gene_id "ENSG00000059758";
chr12	StringTie	exon	96298869	96298983	1000	-	.	gene_id "MSTRG.43894"; transcript_id "ENST00000553042"; exon_number "5"; gene_name "CDK17"; ref_gene_id "ENSG00000059758";
chr12	StringTie	exon	96300304	96300360	1000	-	.	gene_id "MSTRG.43894"; transcript_id "ENST00000553042"; exon_number "6"; gene_name "CDK17"; ref_gene_id "ENSG00000059758";
chr12	StringTie	exon	96303041	96303125	1000	-	.	gene_id "MSTRG.43894"; transcript_id "ENST00000553042"; exon_number "7"; gene_name "CDK17"; ref_gene_id "ENSG00000059758";
chr12	StringTie	transcript	96257317	96400631	1000	-	.	gene_id "MSTRG.43894"; transcript_id "MSTRG.43894.1";
chr12	StringTie	exon	96257317	96259032	1000	-	.	gene_id "MSTRG.43894"; transcript_id "MSTRG.43894.1"; exon_number "1";
chr12	StringTie	exon	96278053	96280885	1000	-	.	gene_id "MSTRG.43894"; transcript_id "MSTRG.43894.1"; exon_number "2";
chr12	StringTie	exon	96282509	96282599	1000	-	.	gene_id "MSTRG.43894"; transcript_id "MSTRG.43894.1"; exon_number "3";
chr12	StringTie	exon	96283603	96283645	1000	-	.	gene_id "MSTRG.43894"; transcript_id "MSTRG.43894.1"; exon_number "4";
chr12	StringTie	exon	96286043	96286148	1000	-	.	gene_id "MSTRG.43894"; transcript_id "MSTRG.43894.1"; exon_number "5";
chr12	StringTie	exon	96286664	96286761	1000	-	.	gene_id "MSTRG.43894"; transcript_id "MSTRG.43894.1"; exon_number "6";
chr12	StringTie	exon	96289167	96289287	1000	-	.	gene_id "MSTRG.43894"; transcript_id "MSTRG.43894.1"; exon_number "7";
chr12	StringTie	exon	96294999	96295122	1000	-	.	gene_id "MSTRG.43894"; transcript_id "MSTRG.43894.1"; exon_number "8";
chr12	StringTie	exon	96297270	96297332	1000	-	.	gene_id "MSTRG.43894"; transcript_id "MSTRG.43894.1"; exon_number "9";
chr12	StringTie	exon	96297627	96297721	1000	-	.	gene_id "MSTRG.43894"; transcript_id "MSTRG.43894.1"; exon_number "10";
chr12	StringTie	exon	96298869	96298983	1000	-	.	gene_id "MSTRG.43894"; transcript_id "MSTRG.43894.1"; exon_number "11";
chr12	StringTie	exon	96300304	96300360	1000	-	.	gene_id "MSTRG.43894"; transcript_id "MSTRG.43894.1"; exon_number "12";
chr12	StringTie	exon	96311052	96311177	1000	-	.	gene_id "MSTRG.43894"; transcript_id "MSTRG.43894.1"; exon_number "13";
chr12	StringTie	exon	96313321	96313454	1000	-	.	gene_id "MSTRG.43894"; transcript_id "MSTRG.43894.1"; exon_number "14";
chr12	StringTie	exon	96323948	96324112	1000	-	.	gene_id "MSTRG.43894"; transcript_id "MSTRG.43894.1"; exon_number "15";
chr12	StringTie	exon	96334719	96334865	1000	-	.	gene_id "MSTRG.43894"; transcript_id "MSTRG.43894.1"; exon_number "16";
chr12	StringTie	exon	96399986	96400450	1000	-	.	gene_id "MSTRG.43894"; transcript_id "MSTRG.43894.1"; exon_number "17";
chr12	StringTie	exon	96400550	96400631	1000	-	.	gene_id "MSTRG.43894"; transcript_id "MSTRG.43894.1"; exon_number "18";
chr12	StringTie	transcript	96263545	96399404	1000	-	.	gene_id "MSTRG.43894"; transcript_id "MSTRG.43894.10";
chr12	StringTie	exon	96263545	96267247	1000	-	.	gene_id "MSTRG.43894"; transcript_id "MSTRG.43894.10"; exon_number "1";
chr12	StringTie	exon	96278053	96282599	1000	-	.	gene_id "MSTRG.43894"; transcript_id "MSTRG.43894.10"; exon_number "2";
chr12	StringTie	exon	96283603	96283645	1000	-	.	gene_id "MSTRG.43894"; transcript_id "MSTRG.43894.10"; exon_number "3";
chr12	StringTie	exon	96286043	96286148	1000	-	.	gene_id "MSTRG.43894"; transcript_id "MSTRG.43894.10"; exon_number "4";
chr12	StringTie	exon	96286664	96286761	1000	-	.	gene_id "MSTRG.43894"; transcript_id "MSTRG.43894.10"; exon_number "5";
chr12	StringTie	exon	96289167	96289287	1000	-	.	gene_id "MSTRG.43894"; transcript_id "MSTRG.43894.10"; exon_number "6";
chr12	StringTie	exon	96294999	96295122	1000	-	.	gene_id "MSTRG.43894"; transcript_id "MSTRG.43894.10"; exon_number "7";
chr12	StringTie	exon	96297270	96297332	1000	-	.	gene_id "MSTRG.43894"; transcript_id "MSTRG.43894.10"; exon_number "8";
chr12	StringTie	exon	96297627	96297721	1000	-	.	gene_id "MSTRG.43894"; transcript_id "MSTRG.43894.10"; exon_number "9";
chr12	StringTie	exon	96298869	96298983	1000	-	.	gene_id "MSTRG.43894"; transcript_id "MSTRG.43894.10"; exon_number "10";
chr12	StringTie	exon	96300304	96300360	1000	-	.	gene_id "MSTRG.43894"; transcript_id "MSTRG.43894.10"; exon_number "11";
chr12	StringTie	exon	96311052	96311177	1000	-	.	gene_id "MSTRG.43894"; transcript_id "MSTRG.43894.10"; exon_number "12";
chr12	StringTie	exon	96313321	96313454	1000	-	.	gene_id "MSTRG.43894"; transcript_id "MSTRG.43894.10"; exon_number "13";
chr12	StringTie	exon	96323948	96324112	1000	-	.	gene_id "MSTRG.43894"; transcript_id "MSTRG.43894.10"; exon_number "14";
chr12	StringTie	exon	96334719	96334865	1000	-	.	gene_id "MSTRG.43894"; transcript_id "MSTRG.43894.10"; exon_number "15";
chr12	StringTie	exon	96399345	96399404	1000	-	.	gene_id "MSTRG.43894"; transcript_id "MSTRG.43894.10"; exon_number "16";
chr12	StringTie	transcript	96264914	96348517	1000	-	.	gene_id "MSTRG.43894"; transcript_id "MSTRG.43894.11";
chr12	StringTie	exon	96264914	96267247	1000	-	.	gene_id "MSTRG.43894"; transcript_id "MSTRG.43894.11"; exon_number "1";
chr12	StringTie	exon	96278053	96280885	1000	-	.	gene_id "MSTRG.43894"; transcript_id "MSTRG.43894.11"; exon_number "2";
chr12	StringTie	exon	96282509	96282599	1000	-	.	gene_id "MSTRG.43894"; transcript_id "MSTRG.43894.11"; exon_number "3";
chr12	StringTie	exon	96283603	96283645	1000	-	.	gene_id "MSTRG.43894"; transcript_id "MSTRG.43894.11"; exon_number "4";
chr12	StringTie	exon	96286043	96286148	1000	-	.	gene_id "MSTRG.43894"; transcript_id "MSTRG.43894.11"; exon_number "5";
chr12	StringTie	exon	96286664	96286761	1000	-	.	gene_id "MSTRG.43894"; transcript_id "MSTRG.43894.11"; exon_number "6";
chr12	StringTie	exon	96289167	96289287	1000	-	.	gene_id "MSTRG.43894"; transcript_id "MSTRG.43894.11"; exon_number "7";
chr12	StringTie	exon	96294999	96295122	1000	-	.	gene_id "MSTRG.43894"; transcript_id "MSTRG.43894.11"; exon_number "8";
chr12	StringTie	exon	96297270	96297332	1000	-	.	gene_id "MSTRG.43894"; transcript_id "MSTRG.43894.11"; exon_number "9";
chr12	StringTie	exon	96297627	96297721	1000	-	.	gene_id "MSTRG.43894"; transcript_id "MSTRG.43894.11"; exon_number "10";
chr12	StringTie	exon	96298869	96298983	1000	-	.	gene_id "MSTRG.43894"; transcript_id "MSTRG.43894.11"; exon_number "11";
chr12	StringTie	exon	96300304	96300360	1000	-	.	gene_id "MSTRG.43894"; transcript_id "MSTRG.43894.11"; exon_number "12";
chr12	StringTie	exon	96311052	96311177	1000	-	.	gene_id "MSTRG.43894"; transcript_id "MSTRG.43894.11"; exon_number "13";
chr12	StringTie	exon	96313321	96313454	1000	-	.	gene_id "MSTRG.43894"; transcript_id "MSTRG.43894.11"; exon_number "14";
chr12	StringTie	exon	96323948	96324112	1000	-	.	gene_id "MSTRG.43894"; transcript_id "MSTRG.43894.11"; exon_number "15";
chr12	StringTie	exon	96334719	96334865	1000	-	.	gene_id "MSTRG.43894"; transcript_id "MSTRG.43894.11"; exon_number "16";
chr12	StringTie	exon	96348399	96348517	1000	-	.	gene_id "MSTRG.43894"; transcript_id "MSTRG.43894.11"; exon_number "17";
chr12	StringTie	transcript	96267124	96399364	1000	-	.	gene_id "MSTRG.43894"; transcript_id "MSTRG.43894.12";
chr12	StringTie	exon	96267124	96267247	1000	-	.	gene_id "MSTRG.43894"; transcript_id "MSTRG.43894.12"; exon_number "1";
chr12	StringTie	exon	96278053	96280885	1000	-	.	gene_id "MSTRG.43894"; transcript_id "MSTRG.43894.12"; exon_number "2";
chr12	StringTie	exon	96282509	96282599	1000	-	.	gene_id "MSTRG.43894"; transcript_id "MSTRG.43894.12"; exon_number "3";
chr12	StringTie	exon	96283603	96283645	1000	-	.	gene_id "MSTRG.43894"; transcript_id "MSTRG.43894.12"; exon_number "4";
chr12	StringTie	exon	96286043	96286148	1000	-	.	gene_id "MSTRG.43894"; transcript_id "MSTRG.43894.12"; exon_number "5";
chr12	StringTie	exon	96286664	96286761	1000	-	.	gene_id "MSTRG.43894"; transcript_id "MSTRG.43894.12"; exon_number "6";
chr12	StringTie	exon	96289167	96289287	1000	-	.	gene_id "MSTRG.43894"; transcript_id "MSTRG.43894.12"; exon_number "7";
chr12	StringTie	exon	96294999	96295122	1000	-	.	gene_id "MSTRG.43894"; transcript_id "MSTRG.43894.12"; exon_number "8";
chr12	StringTie	exon	96297270	96297721	1000	-	.	gene_id "MSTRG.43894"; transcript_id "MSTRG.43894.12"; exon_number "9";
chr12	StringTie	exon	96298869	96298983	1000	-	.	gene_id "MSTRG.43894"; transcript_id "MSTRG.43894.12"; exon_number "10";
chr12	StringTie	exon	96300304	96300360	1000	-	.	gene_id "MSTRG.43894"; transcript_id "MSTRG.43894.12"; exon_number "11";
chr12	StringTie	exon	96311052	96311177	1000	-	.	gene_id "MSTRG.43894"; transcript_id "MSTRG.43894.12"; exon_number "12";
chr12	StringTie	exon	96313321	96313454	1000	-	.	gene_id "MSTRG.43894"; transcript_id "MSTRG.43894.12"; exon_number "13";
chr12	StringTie	exon	96323948	96324112	1000	-	.	gene_id "MSTRG.43894"; transcript_id "MSTRG.43894.12"; exon_number "14";
chr12	StringTie	exon	96334719	96334865	1000	-	.	gene_id "MSTRG.43894"; transcript_id "MSTRG.43894.12"; exon_number "15";
chr12	StringTie	exon	96399093	96399364	1000	-	.	gene_id "MSTRG.43894"; transcript_id "MSTRG.43894.12"; exon_number "16";
chr12	StringTie	transcript	96267143	96400074	1000	-	.	gene_id "MSTRG.43894"; transcript_id "MSTRG.43894.13";
chr12	StringTie	exon	96267143	96267247	1000	-	.	gene_id "MSTRG.43894"; transcript_id "MSTRG.43894.13"; exon_number "1";
chr12	StringTie	exon	96278038	96280885	1000	-	.	gene_id "MSTRG.43894"; transcript_id "MSTRG.43894.13"; exon_number "2";
chr12	StringTie	exon	96282509	96282599	1000	-	.	gene_id "MSTRG.43894"; transcript_id "MSTRG.43894.13"; exon_number "3";
chr12	StringTie	exon	96283603	96283645	1000	-	.	gene_id "MSTRG.43894"; transcript_id "MSTRG.43894.13"; exon_number "4";
chr12	StringTie	exon	96286043	96286148	1000	-	.	gene_id "MSTRG.43894"; transcript_id "MSTRG.43894.13"; exon_number "5";
chr12	StringTie	exon	96286664	96286761	1000	-	.	gene_id "MSTRG.43894"; transcript_id "MSTRG.43894.13"; exon_number "6";
chr12	StringTie	exon	96289167	96289287	1000	-	.	gene_id "MSTRG.43894"; transcript_id "MSTRG.43894.13"; exon_number "7";
chr12	StringTie	exon	96294999	96295122	1000	-	.	gene_id "MSTRG.43894"; transcript_id "MSTRG.43894.13"; exon_number "8";
chr12	StringTie	exon	96297270	96297332	1000	-	.	gene_id "MSTRG.43894"; transcript_id "MSTRG.43894.13"; exon_number "9";
chr12	StringTie	exon	96297627	96297721	1000	-	.	gene_id "MSTRG.43894"; transcript_id "MSTRG.43894.13"; exon_number "10";
chr12	StringTie	exon	96298869	96298983	1000	-	.	gene_id "MSTRG.43894"; transcript_id "MSTRG.43894.13"; exon_number "11";
chr12	StringTie	exon	96300304	96300360	1000	-	.	gene_id "MSTRG.43894"; transcript_id "MSTRG.43894.13"; exon_number "12";
chr12	StringTie	exon	96311052	96311177	1000	-	.	gene_id "MSTRG.43894"; transcript_id "MSTRG.43894.13"; exon_number "13";
chr12	StringTie	exon	96313321	96313454	1000	-	.	gene_id "MSTRG.43894"; transcript_id "MSTRG.43894.13"; exon_number "14";
chr12	StringTie	exon	96323948	96324112	1000	-	.	gene_id "MSTRG.43894"; transcript_id "MSTRG.43894.13"; exon_number "15";
chr12	StringTie	exon	96399986	96400074	1000	-	.	gene_id "MSTRG.43894"; transcript_id "MSTRG.43894.13"; exon_number "16";
chr12	StringTie	transcript	96267218	96348517	1000	-	.	gene_id "MSTRG.43894"; transcript_id "MSTRG.43894.14";
chr12	StringTie	exon	96267218	96267247	1000	-	.	gene_id "MSTRG.43894"; transcript_id "MSTRG.43894.14"; exon_number "1";
chr12	StringTie	exon	96278053	96280279	1000	-	.	gene_id "MSTRG.43894"; transcript_id "MSTRG.43894.14"; exon_number "2";
chr12	StringTie	exon	96280808	96280885	1000	-	.	gene_id "MSTRG.43894"; transcript_id "MSTRG.43894.14"; exon_number "3";
chr12	StringTie	exon	96282509	96282599	1000	-	.	gene_id "MSTRG.43894"; transcript_id "MSTRG.43894.14"; exon_number "4";
chr12	StringTie	exon	96283603	96283645	1000	-	.	gene_id "MSTRG.43894"; transcript_id "MSTRG.43894.14"; exon_number "5";
chr12	StringTie	exon	96286043	96286148	1000	-	.	gene_id "MSTRG.43894"; transcript_id "MSTRG.43894.14"; exon_number "6";
chr12	StringTie	exon	96286664	96286761	1000	-	.	gene_id "MSTRG.43894"; transcript_id "MSTRG.43894.14"; exon_number "7";
chr12	StringTie	exon	96289167	96289287	1000	-	.	gene_id "MSTRG.43894"; transcript_id "MSTRG.43894.14"; exon_number "8";
chr12	StringTie	exon	96294999	96295122	1000	-	.	gene_id "MSTRG.43894"; transcript_id "MSTRG.43894.14"; exon_number "9";
chr12	StringTie	exon	96297270	96297332	1000	-	.	gene_id "MSTRG.43894"; transcript_id "MSTRG.43894.14"; exon_number "10";
chr12	StringTie	exon	96297627	96297721	1000	-	.	gene_id "MSTRG.43894"; transcript_id "MSTRG.43894.14"; exon_number "11";
chr12	StringTie	exon	96298869	96298983	1000	-	.	gene_id "MSTRG.43894"; transcript_id "MSTRG.43894.14"; exon_number "12";
chr12	StringTie	exon	96300304	96300360	1000	-	.	gene_id "MSTRG.43894"; transcript_id "MSTRG.43894.14"; exon_number "13";
chr12	StringTie	exon	96311052	96311177	1000	-	.	gene_id "MSTRG.43894"; transcript_id "MSTRG.43894.14"; exon_number "14";
chr12	StringTie	exon	96313321	96313454	1000	-	.	gene_id "MSTRG.43894"; transcript_id "MSTRG.43894.14"; exon_number "15";
chr12	StringTie	exon	96323948	96324112	1000	-	.	gene_id "MSTRG.43894"; transcript_id "MSTRG.43894.14"; exon_number "16";
chr12	StringTie	exon	96334719	96334865	1000	-	.	gene_id "MSTRG.43894"; transcript_id "MSTRG.43894.14"; exon_number "17";
chr12	StringTie	exon	96348399	96348517	1000	-	.	gene_id "MSTRG.43894"; transcript_id "MSTRG.43894.14"; exon_number "18";
chr12	StringTie	transcript	96269875	96348726	1000	-	.	gene_id "MSTRG.43894"; transcript_id "MSTRG.43894.15";
chr12	StringTie	exon	96269875	96272757	1000	-	.	gene_id "MSTRG.43894"; transcript_id "MSTRG.43894.15"; exon_number "1";
chr12	StringTie	exon	96278053	96280279	1000	-	.	gene_id "MSTRG.43894"; transcript_id "MSTRG.43894.15"; exon_number "2";
chr12	StringTie	exon	96280808	96280885	1000	-	.	gene_id "MSTRG.43894"; transcript_id "MSTRG.43894.15"; exon_number "3";
chr12	StringTie	exon	96282509	96282599	1000	-	.	gene_id "MSTRG.43894"; transcript_id "MSTRG.43894.15"; exon_number "4";
chr12	StringTie	exon	96283603	96283645	1000	-	.	gene_id "MSTRG.43894"; transcript_id "MSTRG.43894.15"; exon_number "5";
chr12	StringTie	exon	96286043	96286148	1000	-	.	gene_id "MSTRG.43894"; transcript_id "MSTRG.43894.15"; exon_number "6";
chr12	StringTie	exon	96286664	96286761	1000	-	.	gene_id "MSTRG.43894"; transcript_id "MSTRG.43894.15"; exon_number "7";
chr12	StringTie	exon	96289167	96289287	1000	-	.	gene_id "MSTRG.43894"; transcript_id "MSTRG.43894.15"; exon_number "8";
chr12	StringTie	exon	96294999	96295122	1000	-	.	gene_id "MSTRG.43894"; transcript_id "MSTRG.43894.15"; exon_number "9";
chr12	StringTie	exon	96297270	96297332	1000	-	.	gene_id "MSTRG.43894"; transcript_id "MSTRG.43894.15"; exon_number "10";
chr12	StringTie	exon	96297627	96297721	1000	-	.	gene_id "MSTRG.43894"; transcript_id "MSTRG.43894.15"; exon_number "11";
chr12	StringTie	exon	96298869	96298983	1000	-	.	gene_id "MSTRG.43894"; transcript_id "MSTRG.43894.15"; exon_number "12";
chr12	StringTie	exon	96300304	96300360	1000	-	.	gene_id "MSTRG.43894"; transcript_id "MSTRG.43894.15"; exon_number "13";
chr12	StringTie	exon	96311052	96311177	1000	-	.	gene_id "MSTRG.43894"; transcript_id "MSTRG.43894.15"; exon_number "14";
chr12	StringTie	exon	96313321	96313454	1000	-	.	gene_id "MSTRG.43894"; transcript_id "MSTRG.43894.15"; exon_number "15";
chr12	StringTie	exon	96323948	96324112	1000	-	.	gene_id "MSTRG.43894"; transcript_id "MSTRG.43894.15"; exon_number "16";
chr12	StringTie	exon	96334719	96334865	1000	-	.	gene_id "MSTRG.43894"; transcript_id "MSTRG.43894.15"; exon_number "17";
chr12	StringTie	exon	96348399	96348726	1000	-	.	gene_id "MSTRG.43894"; transcript_id "MSTRG.43894.15"; exon_number "18";
chr12	StringTie	transcript	96271221	96348485	1000	-	.	gene_id "MSTRG.43894"; transcript_id "MSTRG.43894.16";
chr12	StringTie	exon	96271221	96272754	1000	-	.	gene_id "MSTRG.43894"; transcript_id "MSTRG.43894.16"; exon_number "1";
chr12	StringTie	exon	96278038	96280885	1000	-	.	gene_id "MSTRG.43894"; transcript_id "MSTRG.43894.16"; exon_number "2";
chr12	StringTie	exon	96282509	96282599	1000	-	.	gene_id "MSTRG.43894"; transcript_id "MSTRG.43894.16"; exon_number "3";
chr12	StringTie	exon	96283603	96283645	1000	-	.	gene_id "MSTRG.43894"; transcript_id "MSTRG.43894.16"; exon_number "4";
chr12	StringTie	exon	96286043	96286148	1000	-	.	gene_id "MSTRG.43894"; transcript_id "MSTRG.43894.16"; exon_number "5";
chr12	StringTie	exon	96286664	96286761	1000	-	.	gene_id "MSTRG.43894"; transcript_id "MSTRG.43894.16"; exon_number "6";
chr12	StringTie	exon	96289167	96289287	1000	-	.	gene_id "MSTRG.43894"; transcript_id "MSTRG.43894.16"; exon_number "7";
chr12	StringTie	exon	96294999	96295122	1000	-	.	gene_id "MSTRG.43894"; transcript_id "MSTRG.43894.16"; exon_number "8";
chr12	StringTie	exon	96297270	96297332	1000	-	.	gene_id "MSTRG.43894"; transcript_id "MSTRG.43894.16"; exon_number "9";
chr12	StringTie	exon	96297627	96297721	1000	-	.	gene_id "MSTRG.43894"; transcript_id "MSTRG.43894.16"; exon_number "10";
chr12	StringTie	exon	96298869	96298983	1000	-	.	gene_id "MSTRG.43894"; transcript_id "MSTRG.43894.16"; exon_number "11";
chr12	StringTie	exon	96300304	96300360	1000	-	.	gene_id "MSTRG.43894"; transcript_id "MSTRG.43894.16"; exon_number "12";
chr12	StringTie	exon	96311052	96311177	1000	-	.	gene_id "MSTRG.43894"; transcript_id "MSTRG.43894.16"; exon_number "13";
chr12	StringTie	exon	96313321	96313454	1000	-	.	gene_id "MSTRG.43894"; transcript_id "MSTRG.43894.16"; exon_number "14";
chr12	StringTie	exon	96323948	96324112	1000	-	.	gene_id "MSTRG.43894"; transcript_id "MSTRG.43894.16"; exon_number "15";
chr12	StringTie	exon	96334719	96334865	1000	-	.	gene_id "MSTRG.43894"; transcript_id "MSTRG.43894.16"; exon_number "16";
chr12	StringTie	exon	96348399	96348485	1000	-	.	gene_id "MSTRG.43894"; transcript_id "MSTRG.43894.16"; exon_number "17";
chr12	StringTie	transcript	96271221	96400629	1000	-	.	gene_id "MSTRG.43894"; transcript_id "MSTRG.43894.17";
chr12	StringTie	exon	96271221	96272754	1000	-	.	gene_id "MSTRG.43894"; transcript_id "MSTRG.43894.17"; exon_number "1";
chr12	StringTie	exon	96278038	96280279	1000	-	.	gene_id "MSTRG.43894"; transcript_id "MSTRG.43894.17"; exon_number "2";
chr12	StringTie	exon	96280808	96280885	1000	-	.	gene_id "MSTRG.43894"; transcript_id "MSTRG.43894.17"; exon_number "3";
chr12	StringTie	exon	96282509	96282599	1000	-	.	gene_id "MSTRG.43894"; transcript_id "MSTRG.43894.17"; exon_number "4";
chr12	StringTie	exon	96283603	96283645	1000	-	.	gene_id "MSTRG.43894"; transcript_id "MSTRG.43894.17"; exon_number "5";
chr12	StringTie	exon	96286043	96286148	1000	-	.	gene_id "MSTRG.43894"; transcript_id "MSTRG.43894.17"; exon_number "6";
chr12	StringTie	exon	96286664	96286761	1000	-	.	gene_id "MSTRG.43894"; transcript_id "MSTRG.43894.17"; exon_number "7";
chr12	StringTie	exon	96289167	96289287	1000	-	.	gene_id "MSTRG.43894"; transcript_id "MSTRG.43894.17"; exon_number "8";
chr12	StringTie	exon	96294999	96295122	1000	-	.	gene_id "MSTRG.43894"; transcript_id "MSTRG.43894.17"; exon_number "9";
chr12	StringTie	exon	96297270	96297332	1000	-	.	gene_id "MSTRG.43894"; transcript_id "MSTRG.43894.17"; exon_number "10";
chr12	StringTie	exon	96297627	96297721	1000	-	.	gene_id "MSTRG.43894"; transcript_id "MSTRG.43894.17"; exon_number "11";
chr12	StringTie	exon	96298869	96298983	1000	-	.	gene_id "MSTRG.43894"; transcript_id "MSTRG.43894.17"; exon_number "12";
chr12	StringTie	exon	96300304	96300360	1000	-	.	gene_id "MSTRG.43894"; transcript_id "MSTRG.43894.17"; exon_number "13";
chr12	StringTie	exon	96311052	96311177	1000	-	.	gene_id "MSTRG.43894"; transcript_id "MSTRG.43894.17"; exon_number "14";
chr12	StringTie	exon	96313321	96313454	1000	-	.	gene_id "MSTRG.43894"; transcript_id "MSTRG.43894.17"; exon_number "15";
chr12	StringTie	exon	96323948	96324112	1000	-	.	gene_id "MSTRG.43894"; transcript_id "MSTRG.43894.17"; exon_number "16";
chr12	StringTie	exon	96334719	96334865	1000	-	.	gene_id "MSTRG.43894"; transcript_id "MSTRG.43894.17"; exon_number "17";
chr12	StringTie	exon	96399986	96400629	1000	-	.	gene_id "MSTRG.43894"; transcript_id "MSTRG.43894.17"; exon_number "18";
chr12	StringTie	transcript	96271333	96350977	1000	-	.	gene_id "MSTRG.43894"; transcript_id "MSTRG.43894.18";
chr12	StringTie	exon	96271333	96272757	1000	-	.	gene_id "MSTRG.43894"; transcript_id "MSTRG.43894.18"; exon_number "1";
chr12	StringTie	exon	96278038	96280279	1000	-	.	gene_id "MSTRG.43894"; transcript_id "MSTRG.43894.18"; exon_number "2";
chr12	StringTie	exon	96280808	96280885	1000	-	.	gene_id "MSTRG.43894"; transcript_id "MSTRG.43894.18"; exon_number "3";
chr12	StringTie	exon	96282509	96282599	1000	-	.	gene_id "MSTRG.43894"; transcript_id "MSTRG.43894.18"; exon_number "4";
chr12	StringTie	exon	96283603	96283645	1000	-	.	gene_id "MSTRG.43894"; transcript_id "MSTRG.43894.18"; exon_number "5";
chr12	StringTie	exon	96286043	96286148	1000	-	.	gene_id "MSTRG.43894"; transcript_id "MSTRG.43894.18"; exon_number "6";
chr12	StringTie	exon	96286664	96286761	1000	-	.	gene_id "MSTRG.43894"; transcript_id "MSTRG.43894.18"; exon_number "7";
chr12	StringTie	exon	96289167	96289287	1000	-	.	gene_id "MSTRG.43894"; transcript_id "MSTRG.43894.18"; exon_number "8";
chr12	StringTie	exon	96294999	96295122	1000	-	.	gene_id "MSTRG.43894"; transcript_id "MSTRG.43894.18"; exon_number "9";
chr12	StringTie	exon	96297270	96297332	1000	-	.	gene_id "MSTRG.43894"; transcript_id "MSTRG.43894.18"; exon_number "10";
chr12	StringTie	exon	96297627	96297721	1000	-	.	gene_id "MSTRG.43894"; transcript_id "MSTRG.43894.18"; exon_number "11";
chr12	StringTie	exon	96298869	96298983	1000	-	.	gene_id "MSTRG.43894"; transcript_id "MSTRG.43894.18"; exon_number "12";
chr12	StringTie	exon	96300304	96300360	1000	-	.	gene_id "MSTRG.43894"; transcript_id "MSTRG.43894.18"; exon_number "13";
chr12	StringTie	exon	96311052	96311177	1000	-	.	gene_id "MSTRG.43894"; transcript_id "MSTRG.43894.18"; exon_number "14";
chr12	StringTie	exon	96313321	96313454	1000	-	.	gene_id "MSTRG.43894"; transcript_id "MSTRG.43894.18"; exon_number "15";
chr12	StringTie	exon	96323948	96324112	1000	-	.	gene_id "MSTRG.43894"; transcript_id "MSTRG.43894.18"; exon_number "16";
chr12	StringTie	exon	96334719	96334865	1000	-	.	gene_id "MSTRG.43894"; transcript_id "MSTRG.43894.18"; exon_number "17";
chr12	StringTie	exon	96348399	96350977	1000	-	.	gene_id "MSTRG.43894"; transcript_id "MSTRG.43894.18"; exon_number "18";
chr12	StringTie	transcript	96272607	96400596	1000	-	.	gene_id "MSTRG.43894"; transcript_id "MSTRG.43894.19";
chr12	StringTie	exon	96272607	96272757	1000	-	.	gene_id "MSTRG.43894"; transcript_id "MSTRG.43894.19"; exon_number "1";
chr12	StringTie	exon	96278053	96280885	1000	-	.	gene_id "MSTRG.43894"; transcript_id "MSTRG.43894.19"; exon_number "2";
chr12	StringTie	exon	96282509	96282599	1000	-	.	gene_id "MSTRG.43894"; transcript_id "MSTRG.43894.19"; exon_number "3";
chr12	StringTie	exon	96283603	96283645	1000	-	.	gene_id "MSTRG.43894"; transcript_id "MSTRG.43894.19"; exon_number "4";
chr12	StringTie	exon	96286043	96286148	1000	-	.	gene_id "MSTRG.43894"; transcript_id "MSTRG.43894.19"; exon_number "5";
chr12	StringTie	exon	96286664	96286761	1000	-	.	gene_id "MSTRG.43894"; transcript_id "MSTRG.43894.19"; exon_number "6";
chr12	StringTie	exon	96289167	96289287	1000	-	.	gene_id "MSTRG.43894"; transcript_id "MSTRG.43894.19"; exon_number "7";
chr12	StringTie	exon	96294999	96295122	1000	-	.	gene_id "MSTRG.43894"; transcript_id "MSTRG.43894.19"; exon_number "8";
chr12	StringTie	exon	96297270	96297332	1000	-	.	gene_id "MSTRG.43894"; transcript_id "MSTRG.43894.19"; exon_number "9";
chr12	StringTie	exon	96297627	96297721	1000	-	.	gene_id "MSTRG.43894"; transcript_id "MSTRG.43894.19"; exon_number "10";
chr12	StringTie	exon	96298869	96298983	1000	-	.	gene_id "MSTRG.43894"; transcript_id "MSTRG.43894.19"; exon_number "11";
chr12	StringTie	exon	96300304	96300360	1000	-	.	gene_id "MSTRG.43894"; transcript_id "MSTRG.43894.19"; exon_number "12";
chr12	StringTie	exon	96311052	96311177	1000	-	.	gene_id "MSTRG.43894"; transcript_id "MSTRG.43894.19"; exon_number "13";
chr12	StringTie	exon	96313321	96313454	1000	-	.	gene_id "MSTRG.43894"; transcript_id "MSTRG.43894.19"; exon_number "14";
chr12	StringTie	exon	96323948	96324112	1000	-	.	gene_id "MSTRG.43894"; transcript_id "MSTRG.43894.19"; exon_number "15";
chr12	StringTie	exon	96334719	96334865	1000	-	.	gene_id "MSTRG.43894"; transcript_id "MSTRG.43894.19"; exon_number "16";
chr12	StringTie	exon	96399986	96400450	1000	-	.	gene_id "MSTRG.43894"; transcript_id "MSTRG.43894.19"; exon_number "17";
chr12	StringTie	exon	96400550	96400596	1000	-	.	gene_id "MSTRG.43894"; transcript_id "MSTRG.43894.19"; exon_number "18";
chr12	StringTie	transcript	96259837	96400569	1000	-	.	gene_id "MSTRG.43894"; transcript_id "MSTRG.43894.2";
chr12	StringTie	exon	96259837	96260106	1000	-	.	gene_id "MSTRG.43894"; transcript_id "MSTRG.43894.2"; exon_number "1";
chr12	StringTie	exon	96278053	96280885	1000	-	.	gene_id "MSTRG.43894"; transcript_id "MSTRG.43894.2"; exon_number "2";
chr12	StringTie	exon	96282509	96282599	1000	-	.	gene_id "MSTRG.43894"; transcript_id "MSTRG.43894.2"; exon_number "3";
chr12	StringTie	exon	96283603	96283645	1000	-	.	gene_id "MSTRG.43894"; transcript_id "MSTRG.43894.2"; exon_number "4";
chr12	StringTie	exon	96286043	96286148	1000	-	.	gene_id "MSTRG.43894"; transcript_id "MSTRG.43894.2"; exon_number "5";
chr12	StringTie	exon	96286664	96286761	1000	-	.	gene_id "MSTRG.43894"; transcript_id "MSTRG.43894.2"; exon_number "6";
chr12	StringTie	exon	96289167	96289287	1000	-	.	gene_id "MSTRG.43894"; transcript_id "MSTRG.43894.2"; exon_number "7";
chr12	StringTie	exon	96294999	96295122	1000	-	.	gene_id "MSTRG.43894"; transcript_id "MSTRG.43894.2"; exon_number "8";
chr12	StringTie	exon	96297270	96297332	1000	-	.	gene_id "MSTRG.43894"; transcript_id "MSTRG.43894.2"; exon_number "9";
chr12	StringTie	exon	96297627	96297721	1000	-	.	gene_id "MSTRG.43894"; transcript_id "MSTRG.43894.2"; exon_number "10";
chr12	StringTie	exon	96298869	96298983	1000	-	.	gene_id "MSTRG.43894"; transcript_id "MSTRG.43894.2"; exon_number "11";
chr12	StringTie	exon	96300304	96300360	1000	-	.	gene_id "MSTRG.43894"; transcript_id "MSTRG.43894.2"; exon_number "12";
chr12	StringTie	exon	96311052	96311177	1000	-	.	gene_id "MSTRG.43894"; transcript_id "MSTRG.43894.2"; exon_number "13";
chr12	StringTie	exon	96313321	96313454	1000	-	.	gene_id "MSTRG.43894"; transcript_id "MSTRG.43894.2"; exon_number "14";
chr12	StringTie	exon	96323948	96324112	1000	-	.	gene_id "MSTRG.43894"; transcript_id "MSTRG.43894.2"; exon_number "15";
chr12	StringTie	exon	96334719	96334865	1000	-	.	gene_id "MSTRG.43894"; transcript_id "MSTRG.43894.2"; exon_number "16";
chr12	StringTie	exon	96399986	96400450	1000	-	.	gene_id "MSTRG.43894"; transcript_id "MSTRG.43894.2"; exon_number "17";
chr12	StringTie	exon	96400550	96400569	1000	-	.	gene_id "MSTRG.43894"; transcript_id "MSTRG.43894.2"; exon_number "18";
chr12	StringTie	transcript	96272611	96400649	1000	-	.	gene_id "MSTRG.43894"; transcript_id "MSTRG.43894.20";
chr12	StringTie	exon	96272611	96272754	1000	-	.	gene_id "MSTRG.43894"; transcript_id "MSTRG.43894.20"; exon_number "1";
chr12	StringTie	exon	96278053	96280279	1000	-	.	gene_id "MSTRG.43894"; transcript_id "MSTRG.43894.20"; exon_number "2";
chr12	StringTie	exon	96280808	96280885	1000	-	.	gene_id "MSTRG.43894"; transcript_id "MSTRG.43894.20"; exon_number "3";
chr12	StringTie	exon	96282509	96282599	1000	-	.	gene_id "MSTRG.43894"; transcript_id "MSTRG.43894.20"; exon_number "4";
chr12	StringTie	exon	96283603	96283645	1000	-	.	gene_id "MSTRG.43894"; transcript_id "MSTRG.43894.20"; exon_number "5";
chr12	StringTie	exon	96286043	96286148	1000	-	.	gene_id "MSTRG.43894"; transcript_id "MSTRG.43894.20"; exon_number "6";
chr12	StringTie	exon	96286664	96286761	1000	-	.	gene_id "MSTRG.43894"; transcript_id "MSTRG.43894.20"; exon_number "7";
chr12	StringTie	exon	96289167	96289287	1000	-	.	gene_id "MSTRG.43894"; transcript_id "MSTRG.43894.20"; exon_number "8";
chr12	StringTie	exon	96294999	96295122	1000	-	.	gene_id "MSTRG.43894"; transcript_id "MSTRG.43894.20"; exon_number "9";
chr12	StringTie	exon	96297270	96297332	1000	-	.	gene_id "MSTRG.43894"; transcript_id "MSTRG.43894.20"; exon_number "10";
chr12	StringTie	exon	96297627	96297721	1000	-	.	gene_id "MSTRG.43894"; transcript_id "MSTRG.43894.20"; exon_number "11";
chr12	StringTie	exon	96298869	96298983	1000	-	.	gene_id "MSTRG.43894"; transcript_id "MSTRG.43894.20"; exon_number "12";
chr12	StringTie	exon	96300304	96300360	1000	-	.	gene_id "MSTRG.43894"; transcript_id "MSTRG.43894.20"; exon_number "13";
chr12	StringTie	exon	96311052	96311177	1000	-	.	gene_id "MSTRG.43894"; transcript_id "MSTRG.43894.20"; exon_number "14";
chr12	StringTie	exon	96313321	96313454	1000	-	.	gene_id "MSTRG.43894"; transcript_id "MSTRG.43894.20"; exon_number "15";
chr12	StringTie	exon	96323948	96324112	1000	-	.	gene_id "MSTRG.43894"; transcript_id "MSTRG.43894.20"; exon_number "16";
chr12	StringTie	exon	96334719	96334865	1000	-	.	gene_id "MSTRG.43894"; transcript_id "MSTRG.43894.20"; exon_number "17";
chr12	StringTie	exon	96348399	96395917	1000	-	.	gene_id "MSTRG.43894"; transcript_id "MSTRG.43894.20"; exon_number "18";
chr12	StringTie	exon	96399986	96400649	1000	-	.	gene_id "MSTRG.43894"; transcript_id "MSTRG.43894.20"; exon_number "19";
chr12	StringTie	transcript	96272636	96400480	1000	-	.	gene_id "MSTRG.43894"; transcript_id "MSTRG.43894.21";
chr12	StringTie	exon	96272636	96272757	1000	-	.	gene_id "MSTRG.43894"; transcript_id "MSTRG.43894.21"; exon_number "1";
chr12	StringTie	exon	96278038	96280885	1000	-	.	gene_id "MSTRG.43894"; transcript_id "MSTRG.43894.21"; exon_number "2";
chr12	StringTie	exon	96282509	96282599	1000	-	.	gene_id "MSTRG.43894"; transcript_id "MSTRG.43894.21"; exon_number "3";
chr12	StringTie	exon	96283603	96283645	1000	-	.	gene_id "MSTRG.43894"; transcript_id "MSTRG.43894.21"; exon_number "4";
chr12	StringTie	exon	96286043	96286148	1000	-	.	gene_id "MSTRG.43894"; transcript_id "MSTRG.43894.21"; exon_number "5";
chr12	StringTie	exon	96286664	96286761	1000	-	.	gene_id "MSTRG.43894"; transcript_id "MSTRG.43894.21"; exon_number "6";
chr12	StringTie	exon	96289167	96289287	1000	-	.	gene_id "MSTRG.43894"; transcript_id "MSTRG.43894.21"; exon_number "7";
chr12	StringTie	exon	96294999	96295122	1000	-	.	gene_id "MSTRG.43894"; transcript_id "MSTRG.43894.21"; exon_number "8";
chr12	StringTie	exon	96297270	96297332	1000	-	.	gene_id "MSTRG.43894"; transcript_id "MSTRG.43894.21"; exon_number "9";
chr12	StringTie	exon	96297627	96297721	1000	-	.	gene_id "MSTRG.43894"; transcript_id "MSTRG.43894.21"; exon_number "10";
chr12	StringTie	exon	96298869	96298983	1000	-	.	gene_id "MSTRG.43894"; transcript_id "MSTRG.43894.21"; exon_number "11";
chr12	StringTie	exon	96300304	96300360	1000	-	.	gene_id "MSTRG.43894"; transcript_id "MSTRG.43894.21"; exon_number "12";
chr12	StringTie	exon	96311052	96311177	1000	-	.	gene_id "MSTRG.43894"; transcript_id "MSTRG.43894.21"; exon_number "13";
chr12	StringTie	exon	96313321	96313454	1000	-	.	gene_id "MSTRG.43894"; transcript_id "MSTRG.43894.21"; exon_number "14";
chr12	StringTie	exon	96323948	96324112	1000	-	.	gene_id "MSTRG.43894"; transcript_id "MSTRG.43894.21"; exon_number "15";
chr12	StringTie	exon	96334719	96334865	1000	-	.	gene_id "MSTRG.43894"; transcript_id "MSTRG.43894.21"; exon_number "16";
chr12	StringTie	exon	96399986	96400480	1000	-	.	gene_id "MSTRG.43894"; transcript_id "MSTRG.43894.21"; exon_number "17";
chr12	StringTie	transcript	96272654	96303125	1000	-	.	gene_id "MSTRG.43894"; transcript_id "MSTRG.43894.22";
chr12	StringTie	exon	96272654	96272757	1000	-	.	gene_id "MSTRG.43894"; transcript_id "MSTRG.43894.22"; exon_number "1";
chr12	StringTie	exon	96278053	96282599	1000	-	.	gene_id "MSTRG.43894"; transcript_id "MSTRG.43894.22"; exon_number "2";
chr12	StringTie	exon	96283603	96283645	1000	-	.	gene_id "MSTRG.43894"; transcript_id "MSTRG.43894.22"; exon_number "3";
chr12	StringTie	exon	96286043	96286148	1000	-	.	gene_id "MSTRG.43894"; transcript_id "MSTRG.43894.22"; exon_number "4";
chr12	StringTie	exon	96286664	96286761	1000	-	.	gene_id "MSTRG.43894"; transcript_id "MSTRG.43894.22"; exon_number "5";
chr12	StringTie	exon	96289167	96289287	1000	-	.	gene_id "MSTRG.43894"; transcript_id "MSTRG.43894.22"; exon_number "6";
chr12	StringTie	exon	96294999	96295122	1000	-	.	gene_id "MSTRG.43894"; transcript_id "MSTRG.43894.22"; exon_number "7";
chr12	StringTie	exon	96297270	96297332	1000	-	.	gene_id "MSTRG.43894"; transcript_id "MSTRG.43894.22"; exon_number "8";
chr12	StringTie	exon	96297627	96297721	1000	-	.	gene_id "MSTRG.43894"; transcript_id "MSTRG.43894.22"; exon_number "9";
chr12	StringTie	exon	96298869	96298983	1000	-	.	gene_id "MSTRG.43894"; transcript_id "MSTRG.43894.22"; exon_number "10";
chr12	StringTie	exon	96300304	96300360	1000	-	.	gene_id "MSTRG.43894"; transcript_id "MSTRG.43894.22"; exon_number "11";
chr12	StringTie	exon	96303041	96303125	1000	-	.	gene_id "MSTRG.43894"; transcript_id "MSTRG.43894.22"; exon_number "12";
chr12	StringTie	transcript	96272659	96400667	1000	-	.	gene_id "MSTRG.43894"; transcript_id "MSTRG.43894.23";
chr12	StringTie	exon	96272659	96272757	1000	-	.	gene_id "MSTRG.43894"; transcript_id "MSTRG.43894.23"; exon_number "1";
chr12	StringTie	exon	96278053	96280279	1000	-	.	gene_id "MSTRG.43894"; transcript_id "MSTRG.43894.23"; exon_number "2";
chr12	StringTie	exon	96280808	96280885	1000	-	.	gene_id "MSTRG.43894"; transcript_id "MSTRG.43894.23"; exon_number "3";
chr12	StringTie	exon	96282509	96282599	1000	-	.	gene_id "MSTRG.43894"; transcript_id "MSTRG.43894.23"; exon_number "4";
chr12	StringTie	exon	96283603	96283645	1000	-	.	gene_id "MSTRG.43894"; transcript_id "MSTRG.43894.23"; exon_number "5";
chr12	StringTie	exon	96286043	96286148	1000	-	.	gene_id "MSTRG.43894"; transcript_id "MSTRG.43894.23"; exon_number "6";
chr12	StringTie	exon	96286664	96286761	1000	-	.	gene_id "MSTRG.43894"; transcript_id "MSTRG.43894.23"; exon_number "7";
chr12	StringTie	exon	96289167	96289287	1000	-	.	gene_id "MSTRG.43894"; transcript_id "MSTRG.43894.23"; exon_number "8";
chr12	StringTie	exon	96294999	96295122	1000	-	.	gene_id "MSTRG.43894"; transcript_id "MSTRG.43894.23"; exon_number "9";
chr12	StringTie	exon	96297270	96297332	1000	-	.	gene_id "MSTRG.43894"; transcript_id "MSTRG.43894.23"; exon_number "10";
chr12	StringTie	exon	96297627	96297721	1000	-	.	gene_id "MSTRG.43894"; transcript_id "MSTRG.43894.23"; exon_number "11";
chr12	StringTie	exon	96298869	96298983	1000	-	.	gene_id "MSTRG.43894"; transcript_id "MSTRG.43894.23"; exon_number "12";
chr12	StringTie	exon	96300304	96300360	1000	-	.	gene_id "MSTRG.43894"; transcript_id "MSTRG.43894.23"; exon_number "13";
chr12	StringTie	exon	96311052	96311177	1000	-	.	gene_id "MSTRG.43894"; transcript_id "MSTRG.43894.23"; exon_number "14";
chr12	StringTie	exon	96313321	96313454	1000	-	.	gene_id "MSTRG.43894"; transcript_id "MSTRG.43894.23"; exon_number "15";
chr12	StringTie	exon	96323948	96324112	1000	-	.	gene_id "MSTRG.43894"; transcript_id "MSTRG.43894.23"; exon_number "16";
chr12	StringTie	exon	96334719	96334865	1000	-	.	gene_id "MSTRG.43894"; transcript_id "MSTRG.43894.23"; exon_number "17";
chr12	StringTie	exon	96399986	96400667	1000	-	.	gene_id "MSTRG.43894"; transcript_id "MSTRG.43894.23"; exon_number "18";
chr12	StringTie	transcript	96272664	96399404	1000	-	.	gene_id "MSTRG.43894"; transcript_id "MSTRG.43894.24";
chr12	StringTie	exon	96272664	96272754	1000	-	.	gene_id "MSTRG.43894"; transcript_id "MSTRG.43894.24"; exon_number "1";
chr12	StringTie	exon	96278053	96280279	1000	-	.	gene_id "MSTRG.43894"; transcript_id "MSTRG.43894.24"; exon_number "2";
chr12	StringTie	exon	96280808	96280885	1000	-	.	gene_id "MSTRG.43894"; transcript_id "MSTRG.43894.24"; exon_number "3";
chr12	StringTie	exon	96282509	96282599	1000	-	.	gene_id "MSTRG.43894"; transcript_id "MSTRG.43894.24"; exon_number "4";
chr12	StringTie	exon	96283603	96283640	1000	-	.	gene_id "MSTRG.43894"; transcript_id "MSTRG.43894.24"; exon_number "5";
chr12	StringTie	exon	96286043	96286148	1000	-	.	gene_id "MSTRG.43894"; transcript_id "MSTRG.43894.24"; exon_number "6";
chr12	StringTie	exon	96286664	96286761	1000	-	.	gene_id "MSTRG.43894"; transcript_id "MSTRG.43894.24"; exon_number "7";
chr12	StringTie	exon	96289167	96289287	1000	-	.	gene_id "MSTRG.43894"; transcript_id "MSTRG.43894.24"; exon_number "8";
chr12	StringTie	exon	96294999	96295122	1000	-	.	gene_id "MSTRG.43894"; transcript_id "MSTRG.43894.24"; exon_number "9";
chr12	StringTie	exon	96297270	96297332	1000	-	.	gene_id "MSTRG.43894"; transcript_id "MSTRG.43894.24"; exon_number "10";
chr12	StringTie	exon	96297627	96297721	1000	-	.	gene_id "MSTRG.43894"; transcript_id "MSTRG.43894.24"; exon_number "11";
chr12	StringTie	exon	96298869	96298983	1000	-	.	gene_id "MSTRG.43894"; transcript_id "MSTRG.43894.24"; exon_number "12";
chr12	StringTie	exon	96300304	96300360	1000	-	.	gene_id "MSTRG.43894"; transcript_id "MSTRG.43894.24"; exon_number "13";
chr12	StringTie	exon	96311052	96311177	1000	-	.	gene_id "MSTRG.43894"; transcript_id "MSTRG.43894.24"; exon_number "14";
chr12	StringTie	exon	96313321	96313454	1000	-	.	gene_id "MSTRG.43894"; transcript_id "MSTRG.43894.24"; exon_number "15";
chr12	StringTie	exon	96323948	96324112	1000	-	.	gene_id "MSTRG.43894"; transcript_id "MSTRG.43894.24"; exon_number "16";
chr12	StringTie	exon	96334719	96334865	1000	-	.	gene_id "MSTRG.43894"; transcript_id "MSTRG.43894.24"; exon_number "17";
chr12	StringTie	exon	96399345	96399404	1000	-	.	gene_id "MSTRG.43894"; transcript_id "MSTRG.43894.24"; exon_number "18";
chr12	StringTie	transcript	96272735	96399364	1000	-	.	gene_id "MSTRG.43894"; transcript_id "MSTRG.43894.25";
chr12	StringTie	exon	96272735	96272757	1000	-	.	gene_id "MSTRG.43894"; transcript_id "MSTRG.43894.25"; exon_number "1";
chr12	StringTie	exon	96278038	96280885	1000	-	.	gene_id "MSTRG.43894"; transcript_id "MSTRG.43894.25"; exon_number "2";
chr12	StringTie	exon	96282509	96282599	1000	-	.	gene_id "MSTRG.43894"; transcript_id "MSTRG.43894.25"; exon_number "3";
chr12	StringTie	exon	96283603	96283640	1000	-	.	gene_id "MSTRG.43894"; transcript_id "MSTRG.43894.25"; exon_number "4";
chr12	StringTie	exon	96286043	96286148	1000	-	.	gene_id "MSTRG.43894"; transcript_id "MSTRG.43894.25"; exon_number "5";
chr12	StringTie	exon	96286664	96286761	1000	-	.	gene_id "MSTRG.43894"; transcript_id "MSTRG.43894.25"; exon_number "6";
chr12	StringTie	exon	96289167	96289287	1000	-	.	gene_id "MSTRG.43894"; transcript_id "MSTRG.43894.25"; exon_number "7";
chr12	StringTie	exon	96294999	96295122	1000	-	.	gene_id "MSTRG.43894"; transcript_id "MSTRG.43894.25"; exon_number "8";
chr12	StringTie	exon	96297270	96297332	1000	-	.	gene_id "MSTRG.43894"; transcript_id "MSTRG.43894.25"; exon_number "9";
chr12	StringTie	exon	96297627	96297721	1000	-	.	gene_id "MSTRG.43894"; transcript_id "MSTRG.43894.25"; exon_number "10";
chr12	StringTie	exon	96298869	96298983	1000	-	.	gene_id "MSTRG.43894"; transcript_id "MSTRG.43894.25"; exon_number "11";
chr12	StringTie	exon	96300304	96300360	1000	-	.	gene_id "MSTRG.43894"; transcript_id "MSTRG.43894.25"; exon_number "12";
chr12	StringTie	exon	96311052	96311177	1000	-	.	gene_id "MSTRG.43894"; transcript_id "MSTRG.43894.25"; exon_number "13";
chr12	StringTie	exon	96313321	96313454	1000	-	.	gene_id "MSTRG.43894"; transcript_id "MSTRG.43894.25"; exon_number "14";
chr12	StringTie	exon	96323948	96324112	1000	-	.	gene_id "MSTRG.43894"; transcript_id "MSTRG.43894.25"; exon_number "15";
chr12	StringTie	exon	96334719	96334865	1000	-	.	gene_id "MSTRG.43894"; transcript_id "MSTRG.43894.25"; exon_number "16";
chr12	StringTie	exon	96399093	96399364	1000	-	.	gene_id "MSTRG.43894"; transcript_id "MSTRG.43894.25"; exon_number "17";
chr12	StringTie	transcript	96277492	96399404	1000	-	.	gene_id "MSTRG.43894"; transcript_id "MSTRG.43894.26";
chr12	StringTie	exon	96277492	96280279	1000	-	.	gene_id "MSTRG.43894"; transcript_id "MSTRG.43894.26"; exon_number "1";
chr12	StringTie	exon	96280808	96280885	1000	-	.	gene_id "MSTRG.43894"; transcript_id "MSTRG.43894.26"; exon_number "2";
chr12	StringTie	exon	96282509	96282599	1000	-	.	gene_id "MSTRG.43894"; transcript_id "MSTRG.43894.26"; exon_number "3";
chr12	StringTie	exon	96283603	96283640	1000	-	.	gene_id "MSTRG.43894"; transcript_id "MSTRG.43894.26"; exon_number "4";
chr12	StringTie	exon	96286043	96286148	1000	-	.	gene_id "MSTRG.43894"; transcript_id "MSTRG.43894.26"; exon_number "5";
chr12	StringTie	exon	96286664	96286761	1000	-	.	gene_id "MSTRG.43894"; transcript_id "MSTRG.43894.26"; exon_number "6";
chr12	StringTie	exon	96289167	96289287	1000	-	.	gene_id "MSTRG.43894"; transcript_id "MSTRG.43894.26"; exon_number "7";
chr12	StringTie	exon	96294999	96295122	1000	-	.	gene_id "MSTRG.43894"; transcript_id "MSTRG.43894.26"; exon_number "8";
chr12	StringTie	exon	96297270	96297332	1000	-	.	gene_id "MSTRG.43894"; transcript_id "MSTRG.43894.26"; exon_number "9";
chr12	StringTie	exon	96297627	96297721	1000	-	.	gene_id "MSTRG.43894"; transcript_id "MSTRG.43894.26"; exon_number "10";
chr12	StringTie	exon	96298869	96298983	1000	-	.	gene_id "MSTRG.43894"; transcript_id "MSTRG.43894.26"; exon_number "11";
chr12	StringTie	exon	96300304	96300360	1000	-	.	gene_id "MSTRG.43894"; transcript_id "MSTRG.43894.26"; exon_number "12";
chr12	StringTie	exon	96311052	96311177	1000	-	.	gene_id "MSTRG.43894"; transcript_id "MSTRG.43894.26"; exon_number "13";
chr12	StringTie	exon	96313321	96313454	1000	-	.	gene_id "MSTRG.43894"; transcript_id "MSTRG.43894.26"; exon_number "14";
chr12	StringTie	exon	96323948	96324112	1000	-	.	gene_id "MSTRG.43894"; transcript_id "MSTRG.43894.26"; exon_number "15";
chr12	StringTie	exon	96334719	96334865	1000	-	.	gene_id "MSTRG.43894"; transcript_id "MSTRG.43894.26"; exon_number "16";
chr12	StringTie	exon	96399334	96399404	1000	-	.	gene_id "MSTRG.43894"; transcript_id "MSTRG.43894.26"; exon_number "17";
chr12	StringTie	transcript	96277830	96399364	1000	-	.	gene_id "MSTRG.43894"; transcript_id "MSTRG.43894.27";
chr12	StringTie	exon	96277830	96280279	1000	-	.	gene_id "MSTRG.43894"; transcript_id "MSTRG.43894.27"; exon_number "1";
chr12	StringTie	exon	96280808	96280885	1000	-	.	gene_id "MSTRG.43894"; transcript_id "MSTRG.43894.27"; exon_number "2";
chr12	StringTie	exon	96282509	96282599	1000	-	.	gene_id "MSTRG.43894"; transcript_id "MSTRG.43894.27"; exon_number "3";
chr12	StringTie	exon	96283603	96283640	1000	-	.	gene_id "MSTRG.43894"; transcript_id "MSTRG.43894.27"; exon_number "4";
chr12	StringTie	exon	96286043	96286148	1000	-	.	gene_id "MSTRG.43894"; transcript_id "MSTRG.43894.27"; exon_number "5";
chr12	StringTie	exon	96286664	96286761	1000	-	.	gene_id "MSTRG.43894"; transcript_id "MSTRG.43894.27"; exon_number "6";
chr12	StringTie	exon	96289167	96289287	1000	-	.	gene_id "MSTRG.43894"; transcript_id "MSTRG.43894.27"; exon_number "7";
chr12	StringTie	exon	96294999	96295122	1000	-	.	gene_id "MSTRG.43894"; transcript_id "MSTRG.43894.27"; exon_number "8";
chr12	StringTie	exon	96297270	96297332	1000	-	.	gene_id "MSTRG.43894"; transcript_id "MSTRG.43894.27"; exon_number "9";
chr12	StringTie	exon	96297627	96297721	1000	-	.	gene_id "MSTRG.43894"; transcript_id "MSTRG.43894.27"; exon_number "10";
chr12	StringTie	exon	96298869	96298983	1000	-	.	gene_id "MSTRG.43894"; transcript_id "MSTRG.43894.27"; exon_number "11";
chr12	StringTie	exon	96300304	96300360	1000	-	.	gene_id "MSTRG.43894"; transcript_id "MSTRG.43894.27"; exon_number "12";
chr12	StringTie	exon	96311052	96311177	1000	-	.	gene_id "MSTRG.43894"; transcript_id "MSTRG.43894.27"; exon_number "13";
chr12	StringTie	exon	96313321	96313454	1000	-	.	gene_id "MSTRG.43894"; transcript_id "MSTRG.43894.27"; exon_number "14";
chr12	StringTie	exon	96323948	96324112	1000	-	.	gene_id "MSTRG.43894"; transcript_id "MSTRG.43894.27"; exon_number "15";
chr12	StringTie	exon	96334719	96334865	1000	-	.	gene_id "MSTRG.43894"; transcript_id "MSTRG.43894.27"; exon_number "16";
chr12	StringTie	exon	96399093	96399364	1000	-	.	gene_id "MSTRG.43894"; transcript_id "MSTRG.43894.27"; exon_number "17";
chr12	StringTie	transcript	96277859	96399404	1000	-	.	gene_id "MSTRG.43894"; transcript_id "MSTRG.43894.28";
chr12	StringTie	exon	96277859	96280885	1000	-	.	gene_id "MSTRG.43894"; transcript_id "MSTRG.43894.28"; exon_number "1";
chr12	StringTie	exon	96282509	96282599	1000	-	.	gene_id "MSTRG.43894"; transcript_id "MSTRG.43894.28"; exon_number "2";
chr12	StringTie	exon	96283603	96283640	1000	-	.	gene_id "MSTRG.43894"; transcript_id "MSTRG.43894.28"; exon_number "3";
chr12	StringTie	exon	96286043	96286148	1000	-	.	gene_id "MSTRG.43894"; transcript_id "MSTRG.43894.28"; exon_number "4";
chr12	StringTie	exon	96286664	96286761	1000	-	.	gene_id "MSTRG.43894"; transcript_id "MSTRG.43894.28"; exon_number "5";
chr12	StringTie	exon	96289167	96289287	1000	-	.	gene_id "MSTRG.43894"; transcript_id "MSTRG.43894.28"; exon_number "6";
chr12	StringTie	exon	96294999	96295122	1000	-	.	gene_id "MSTRG.43894"; transcript_id "MSTRG.43894.28"; exon_number "7";
chr12	StringTie	exon	96297270	96297332	1000	-	.	gene_id "MSTRG.43894"; transcript_id "MSTRG.43894.28"; exon_number "8";
chr12	StringTie	exon	96297627	96297721	1000	-	.	gene_id "MSTRG.43894"; transcript_id "MSTRG.43894.28"; exon_number "9";
chr12	StringTie	exon	96298869	96298983	1000	-	.	gene_id "MSTRG.43894"; transcript_id "MSTRG.43894.28"; exon_number "10";
chr12	StringTie	exon	96300304	96300360	1000	-	.	gene_id "MSTRG.43894"; transcript_id "MSTRG.43894.28"; exon_number "11";
chr12	StringTie	exon	96311052	96311177	1000	-	.	gene_id "MSTRG.43894"; transcript_id "MSTRG.43894.28"; exon_number "12";
chr12	StringTie	exon	96313321	96313454	1000	-	.	gene_id "MSTRG.43894"; transcript_id "MSTRG.43894.28"; exon_number "13";
chr12	StringTie	exon	96323948	96324112	1000	-	.	gene_id "MSTRG.43894"; transcript_id "MSTRG.43894.28"; exon_number "14";
chr12	StringTie	exon	96334719	96334865	1000	-	.	gene_id "MSTRG.43894"; transcript_id "MSTRG.43894.28"; exon_number "15";
chr12	StringTie	exon	96399334	96399404	1000	-	.	gene_id "MSTRG.43894"; transcript_id "MSTRG.43894.28"; exon_number "16";
chr12	StringTie	transcript	96277873	96335230	1000	-	.	gene_id "MSTRG.43894"; transcript_id "MSTRG.43894.29";
chr12	StringTie	exon	96277873	96280279	1000	-	.	gene_id "MSTRG.43894"; transcript_id "MSTRG.43894.29"; exon_number "1";
chr12	StringTie	exon	96280808	96280885	1000	-	.	gene_id "MSTRG.43894"; transcript_id "MSTRG.43894.29"; exon_number "2";
chr12	StringTie	exon	96282509	96282599	1000	-	.	gene_id "MSTRG.43894"; transcript_id "MSTRG.43894.29"; exon_number "3";
chr12	StringTie	exon	96283603	96283640	1000	-	.	gene_id "MSTRG.43894"; transcript_id "MSTRG.43894.29"; exon_number "4";
chr12	StringTie	exon	96286043	96286148	1000	-	.	gene_id "MSTRG.43894"; transcript_id "MSTRG.43894.29"; exon_number "5";
chr12	StringTie	exon	96286664	96286761	1000	-	.	gene_id "MSTRG.43894"; transcript_id "MSTRG.43894.29"; exon_number "6";
chr12	StringTie	exon	96289167	96289287	1000	-	.	gene_id "MSTRG.43894"; transcript_id "MSTRG.43894.29"; exon_number "7";
chr12	StringTie	exon	96294999	96295122	1000	-	.	gene_id "MSTRG.43894"; transcript_id "MSTRG.43894.29"; exon_number "8";
chr12	StringTie	exon	96297270	96297332	1000	-	.	gene_id "MSTRG.43894"; transcript_id "MSTRG.43894.29"; exon_number "9";
chr12	StringTie	exon	96297627	96297721	1000	-	.	gene_id "MSTRG.43894"; transcript_id "MSTRG.43894.29"; exon_number "10";
chr12	StringTie	exon	96298869	96298983	1000	-	.	gene_id "MSTRG.43894"; transcript_id "MSTRG.43894.29"; exon_number "11";
chr12	StringTie	exon	96300304	96300360	1000	-	.	gene_id "MSTRG.43894"; transcript_id "MSTRG.43894.29"; exon_number "12";
chr12	StringTie	exon	96311052	96311177	1000	-	.	gene_id "MSTRG.43894"; transcript_id "MSTRG.43894.29"; exon_number "13";
chr12	StringTie	exon	96313321	96313454	1000	-	.	gene_id "MSTRG.43894"; transcript_id "MSTRG.43894.29"; exon_number "14";
chr12	StringTie	exon	96323948	96324112	1000	-	.	gene_id "MSTRG.43894"; transcript_id "MSTRG.43894.29"; exon_number "15";
chr12	StringTie	exon	96334719	96334865	1000	-	.	gene_id "MSTRG.43894"; transcript_id "MSTRG.43894.29"; exon_number "16";
chr12	StringTie	exon	96335032	96335230	1000	-	.	gene_id "MSTRG.43894"; transcript_id "MSTRG.43894.29"; exon_number "17";
chr12	StringTie	transcript	96259852	96348843	1000	-	.	gene_id "MSTRG.43894"; transcript_id "MSTRG.43894.3";
chr12	StringTie	exon	96259852	96260106	1000	-	.	gene_id "MSTRG.43894"; transcript_id "MSTRG.43894.3"; exon_number "1";
chr12	StringTie	exon	96272670	96272757	1000	-	.	gene_id "MSTRG.43894"; transcript_id "MSTRG.43894.3"; exon_number "2";
chr12	StringTie	exon	96278053	96280885	1000	-	.	gene_id "MSTRG.43894"; transcript_id "MSTRG.43894.3"; exon_number "3";
chr12	StringTie	exon	96282509	96282599	1000	-	.	gene_id "MSTRG.43894"; transcript_id "MSTRG.43894.3"; exon_number "4";
chr12	StringTie	exon	96283603	96283645	1000	-	.	gene_id "MSTRG.43894"; transcript_id "MSTRG.43894.3"; exon_number "5";
chr12	StringTie	exon	96286043	96286148	1000	-	.	gene_id "MSTRG.43894"; transcript_id "MSTRG.43894.3"; exon_number "6";
chr12	StringTie	exon	96286664	96286761	1000	-	.	gene_id "MSTRG.43894"; transcript_id "MSTRG.43894.3"; exon_number "7";
chr12	StringTie	exon	96289167	96289287	1000	-	.	gene_id "MSTRG.43894"; transcript_id "MSTRG.43894.3"; exon_number "8";
chr12	StringTie	exon	96294999	96295122	1000	-	.	gene_id "MSTRG.43894"; transcript_id "MSTRG.43894.3"; exon_number "9";
chr12	StringTie	exon	96297270	96297332	1000	-	.	gene_id "MSTRG.43894"; transcript_id "MSTRG.43894.3"; exon_number "10";
chr12	StringTie	exon	96297627	96297721	1000	-	.	gene_id "MSTRG.43894"; transcript_id "MSTRG.43894.3"; exon_number "11";
chr12	StringTie	exon	96298869	96298983	1000	-	.	gene_id "MSTRG.43894"; transcript_id "MSTRG.43894.3"; exon_number "12";
chr12	StringTie	exon	96300304	96300360	1000	-	.	gene_id "MSTRG.43894"; transcript_id "MSTRG.43894.3"; exon_number "13";
chr12	StringTie	exon	96311052	96311177	1000	-	.	gene_id "MSTRG.43894"; transcript_id "MSTRG.43894.3"; exon_number "14";
chr12	StringTie	exon	96313321	96313454	1000	-	.	gene_id "MSTRG.43894"; transcript_id "MSTRG.43894.3"; exon_number "15";
chr12	StringTie	exon	96323948	96324112	1000	-	.	gene_id "MSTRG.43894"; transcript_id "MSTRG.43894.3"; exon_number "16";
chr12	StringTie	exon	96334719	96334865	1000	-	.	gene_id "MSTRG.43894"; transcript_id "MSTRG.43894.3"; exon_number "17";
chr12	StringTie	exon	96348399	96348843	1000	-	.	gene_id "MSTRG.43894"; transcript_id "MSTRG.43894.3"; exon_number "18";
chr12	StringTie	transcript	96278038	96335176	1000	-	.	gene_id "MSTRG.43894"; transcript_id "MSTRG.43894.30";
chr12	StringTie	exon	96278038	96280279	1000	-	.	gene_id "MSTRG.43894"; transcript_id "MSTRG.43894.30"; exon_number "1";
chr12	StringTie	exon	96280808	96280885	1000	-	.	gene_id "MSTRG.43894"; transcript_id "MSTRG.43894.30"; exon_number "2";
chr12	StringTie	exon	96282509	96282599	1000	-	.	gene_id "MSTRG.43894"; transcript_id "MSTRG.43894.30"; exon_number "3";
chr12	StringTie	exon	96283603	96283645	1000	-	.	gene_id "MSTRG.43894"; transcript_id "MSTRG.43894.30"; exon_number "4";
chr12	StringTie	exon	96286043	96286148	1000	-	.	gene_id "MSTRG.43894"; transcript_id "MSTRG.43894.30"; exon_number "5";
chr12	StringTie	exon	96286664	96286761	1000	-	.	gene_id "MSTRG.43894"; transcript_id "MSTRG.43894.30"; exon_number "6";
chr12	StringTie	exon	96289167	96289287	1000	-	.	gene_id "MSTRG.43894"; transcript_id "MSTRG.43894.30"; exon_number "7";
chr12	StringTie	exon	96294999	96295122	1000	-	.	gene_id "MSTRG.43894"; transcript_id "MSTRG.43894.30"; exon_number "8";
chr12	StringTie	exon	96297270	96297332	1000	-	.	gene_id "MSTRG.43894"; transcript_id "MSTRG.43894.30"; exon_number "9";
chr12	StringTie	exon	96297627	96297721	1000	-	.	gene_id "MSTRG.43894"; transcript_id "MSTRG.43894.30"; exon_number "10";
chr12	StringTie	exon	96298869	96298983	1000	-	.	gene_id "MSTRG.43894"; transcript_id "MSTRG.43894.30"; exon_number "11";
chr12	StringTie	exon	96300304	96300360	1000	-	.	gene_id "MSTRG.43894"; transcript_id "MSTRG.43894.30"; exon_number "12";
chr12	StringTie	exon	96311052	96311177	1000	-	.	gene_id "MSTRG.43894"; transcript_id "MSTRG.43894.30"; exon_number "13";
chr12	StringTie	exon	96313321	96313454	1000	-	.	gene_id "MSTRG.43894"; transcript_id "MSTRG.43894.30"; exon_number "14";
chr12	StringTie	exon	96323948	96324112	1000	-	.	gene_id "MSTRG.43894"; transcript_id "MSTRG.43894.30"; exon_number "15";
chr12	StringTie	exon	96334719	96334865	1000	-	.	gene_id "MSTRG.43894"; transcript_id "MSTRG.43894.30"; exon_number "16";
chr12	StringTie	exon	96335032	96335176	1000	-	.	gene_id "MSTRG.43894"; transcript_id "MSTRG.43894.30"; exon_number "17";
chr12	StringTie	transcript	96278054	96335230	1000	-	.	gene_id "MSTRG.43894"; transcript_id "MSTRG.43894.31";
chr12	StringTie	exon	96278054	96280279	1000	-	.	gene_id "MSTRG.43894"; transcript_id "MSTRG.43894.31"; exon_number "1";
chr12	StringTie	exon	96280808	96280885	1000	-	.	gene_id "MSTRG.43894"; transcript_id "MSTRG.43894.31"; exon_number "2";
chr12	StringTie	exon	96282509	96282599	1000	-	.	gene_id "MSTRG.43894"; transcript_id "MSTRG.43894.31"; exon_number "3";
chr12	StringTie	exon	96283603	96283644	1000	-	.	gene_id "MSTRG.43894"; transcript_id "MSTRG.43894.31"; exon_number "4";
chr12	StringTie	exon	96286043	96286148	1000	-	.	gene_id "MSTRG.43894"; transcript_id "MSTRG.43894.31"; exon_number "5";
chr12	StringTie	exon	96286664	96286761	1000	-	.	gene_id "MSTRG.43894"; transcript_id "MSTRG.43894.31"; exon_number "6";
chr12	StringTie	exon	96289167	96289287	1000	-	.	gene_id "MSTRG.43894"; transcript_id "MSTRG.43894.31"; exon_number "7";
chr12	StringTie	exon	96294999	96295122	1000	-	.	gene_id "MSTRG.43894"; transcript_id "MSTRG.43894.31"; exon_number "8";
chr12	StringTie	exon	96297270	96297332	1000	-	.	gene_id "MSTRG.43894"; transcript_id "MSTRG.43894.31"; exon_number "9";
chr12	StringTie	exon	96297627	96297721	1000	-	.	gene_id "MSTRG.43894"; transcript_id "MSTRG.43894.31"; exon_number "10";
chr12	StringTie	exon	96298869	96298983	1000	-	.	gene_id "MSTRG.43894"; transcript_id "MSTRG.43894.31"; exon_number "11";
chr12	StringTie	exon	96300304	96300360	1000	-	.	gene_id "MSTRG.43894"; transcript_id "MSTRG.43894.31"; exon_number "12";
chr12	StringTie	exon	96311052	96311177	1000	-	.	gene_id "MSTRG.43894"; transcript_id "MSTRG.43894.31"; exon_number "13";
chr12	StringTie	exon	96313321	96313454	1000	-	.	gene_id "MSTRG.43894"; transcript_id "MSTRG.43894.31"; exon_number "14";
chr12	StringTie	exon	96323948	96324112	1000	-	.	gene_id "MSTRG.43894"; transcript_id "MSTRG.43894.31"; exon_number "15";
chr12	StringTie	exon	96334719	96334865	1000	-	.	gene_id "MSTRG.43894"; transcript_id "MSTRG.43894.31"; exon_number "16";
chr12	StringTie	exon	96335032	96335230	1000	-	.	gene_id "MSTRG.43894"; transcript_id "MSTRG.43894.31"; exon_number "17";
chr12	StringTie	transcript	96278068	96399404	1000	-	.	gene_id "MSTRG.43894"; transcript_id "MSTRG.43894.32";
chr12	StringTie	exon	96278068	96280885	1000	-	.	gene_id "MSTRG.43894"; transcript_id "MSTRG.43894.32"; exon_number "1";
chr12	StringTie	exon	96282509	96282599	1000	-	.	gene_id "MSTRG.43894"; transcript_id "MSTRG.43894.32"; exon_number "2";
chr12	StringTie	exon	96283603	96283645	1000	-	.	gene_id "MSTRG.43894"; transcript_id "MSTRG.43894.32"; exon_number "3";
chr12	StringTie	exon	96286043	96286148	1000	-	.	gene_id "MSTRG.43894"; transcript_id "MSTRG.43894.32"; exon_number "4";
chr12	StringTie	exon	96286664	96286761	1000	-	.	gene_id "MSTRG.43894"; transcript_id "MSTRG.43894.32"; exon_number "5";
chr12	StringTie	exon	96289167	96289287	1000	-	.	gene_id "MSTRG.43894"; transcript_id "MSTRG.43894.32"; exon_number "6";
chr12	StringTie	exon	96294999	96295122	1000	-	.	gene_id "MSTRG.43894"; transcript_id "MSTRG.43894.32"; exon_number "7";
chr12	StringTie	exon	96297270	96297332	1000	-	.	gene_id "MSTRG.43894"; transcript_id "MSTRG.43894.32"; exon_number "8";
chr12	StringTie	exon	96297627	96297721	1000	-	.	gene_id "MSTRG.43894"; transcript_id "MSTRG.43894.32"; exon_number "9";
chr12	StringTie	exon	96298869	96298983	1000	-	.	gene_id "MSTRG.43894"; transcript_id "MSTRG.43894.32"; exon_number "10";
chr12	StringTie	exon	96300304	96300356	1000	-	.	gene_id "MSTRG.43894"; transcript_id "MSTRG.43894.32"; exon_number "11";
chr12	StringTie	exon	96311052	96311177	1000	-	.	gene_id "MSTRG.43894"; transcript_id "MSTRG.43894.32"; exon_number "12";
chr12	StringTie	exon	96313321	96313454	1000	-	.	gene_id "MSTRG.43894"; transcript_id "MSTRG.43894.32"; exon_number "13";
chr12	StringTie	exon	96323948	96324112	1000	-	.	gene_id "MSTRG.43894"; transcript_id "MSTRG.43894.32"; exon_number "14";
chr12	StringTie	exon	96334719	96334865	1000	-	.	gene_id "MSTRG.43894"; transcript_id "MSTRG.43894.32"; exon_number "15";
chr12	StringTie	exon	96399345	96399404	1000	-	.	gene_id "MSTRG.43894"; transcript_id "MSTRG.43894.32"; exon_number "16";
chr12	StringTie	transcript	96278103	96303125	1000	-	.	gene_id "MSTRG.43894"; transcript_id "MSTRG.43894.33";
chr12	StringTie	exon	96278103	96280279	1000	-	.	gene_id "MSTRG.43894"; transcript_id "MSTRG.43894.33"; exon_number "1";
chr12	StringTie	exon	96280808	96280885	1000	-	.	gene_id "MSTRG.43894"; transcript_id "MSTRG.43894.33"; exon_number "2";
chr12	StringTie	exon	96282509	96282599	1000	-	.	gene_id "MSTRG.43894"; transcript_id "MSTRG.43894.33"; exon_number "3";
chr12	StringTie	exon	96283603	96283645	1000	-	.	gene_id "MSTRG.43894"; transcript_id "MSTRG.43894.33"; exon_number "4";
chr12	StringTie	exon	96286043	96286148	1000	-	.	gene_id "MSTRG.43894"; transcript_id "MSTRG.43894.33"; exon_number "5";
chr12	StringTie	exon	96286664	96286761	1000	-	.	gene_id "MSTRG.43894"; transcript_id "MSTRG.43894.33"; exon_number "6";
chr12	StringTie	exon	96289167	96289287	1000	-	.	gene_id "MSTRG.43894"; transcript_id "MSTRG.43894.33"; exon_number "7";
chr12	StringTie	exon	96294999	96295122	1000	-	.	gene_id "MSTRG.43894"; transcript_id "MSTRG.43894.33"; exon_number "8";
chr12	StringTie	exon	96297270	96297332	1000	-	.	gene_id "MSTRG.43894"; transcript_id "MSTRG.43894.33"; exon_number "9";
chr12	StringTie	exon	96297627	96297721	1000	-	.	gene_id "MSTRG.43894"; transcript_id "MSTRG.43894.33"; exon_number "10";
chr12	StringTie	exon	96298869	96298983	1000	-	.	gene_id "MSTRG.43894"; transcript_id "MSTRG.43894.33"; exon_number "11";
chr12	StringTie	exon	96300304	96300360	1000	-	.	gene_id "MSTRG.43894"; transcript_id "MSTRG.43894.33"; exon_number "12";
chr12	StringTie	exon	96303041	96303125	1000	-	.	gene_id "MSTRG.43894"; transcript_id "MSTRG.43894.33"; exon_number "13";
chr12	StringTie	transcript	96278163	96399404	1000	-	.	gene_id "MSTRG.43894"; transcript_id "MSTRG.43894.34";
chr12	StringTie	exon	96278163	96280885	1000	-	.	gene_id "MSTRG.43894"; transcript_id "MSTRG.43894.34"; exon_number "1";
chr12	StringTie	exon	96282509	96282599	1000	-	.	gene_id "MSTRG.43894"; transcript_id "MSTRG.43894.34"; exon_number "2";
chr12	StringTie	exon	96283603	96283645	1000	-	.	gene_id "MSTRG.43894"; transcript_id "MSTRG.43894.34"; exon_number "3";
chr12	StringTie	exon	96286043	96286148	1000	-	.	gene_id "MSTRG.43894"; transcript_id "MSTRG.43894.34"; exon_number "4";
chr12	StringTie	exon	96286664	96286761	1000	-	.	gene_id "MSTRG.43894"; transcript_id "MSTRG.43894.34"; exon_number "5";
chr12	StringTie	exon	96289167	96289287	1000	-	.	gene_id "MSTRG.43894"; transcript_id "MSTRG.43894.34"; exon_number "6";
chr12	StringTie	exon	96294999	96295122	1000	-	.	gene_id "MSTRG.43894"; transcript_id "MSTRG.43894.34"; exon_number "7";
chr12	StringTie	exon	96297270	96297332	1000	-	.	gene_id "MSTRG.43894"; transcript_id "MSTRG.43894.34"; exon_number "8";
chr12	StringTie	exon	96297627	96297721	1000	-	.	gene_id "MSTRG.43894"; transcript_id "MSTRG.43894.34"; exon_number "9";
chr12	StringTie	exon	96300304	96300360	1000	-	.	gene_id "MSTRG.43894"; transcript_id "MSTRG.43894.34"; exon_number "10";
chr12	StringTie	exon	96311052	96311177	1000	-	.	gene_id "MSTRG.43894"; transcript_id "MSTRG.43894.34"; exon_number "11";
chr12	StringTie	exon	96313321	96313454	1000	-	.	gene_id "MSTRG.43894"; transcript_id "MSTRG.43894.34"; exon_number "12";
chr12	StringTie	exon	96323948	96324112	1000	-	.	gene_id "MSTRG.43894"; transcript_id "MSTRG.43894.34"; exon_number "13";
chr12	StringTie	exon	96334719	96334865	1000	-	.	gene_id "MSTRG.43894"; transcript_id "MSTRG.43894.34"; exon_number "14";
chr12	StringTie	exon	96399345	96399404	1000	-	.	gene_id "MSTRG.43894"; transcript_id "MSTRG.43894.34"; exon_number "15";
chr12	StringTie	transcript	96278169	96335309	1000	-	.	gene_id "MSTRG.43894"; transcript_id "MSTRG.43894.35";
chr12	StringTie	exon	96278169	96280885	1000	-	.	gene_id "MSTRG.43894"; transcript_id "MSTRG.43894.35"; exon_number "1";
chr12	StringTie	exon	96282509	96282599	1000	-	.	gene_id "MSTRG.43894"; transcript_id "MSTRG.43894.35"; exon_number "2";
chr12	StringTie	exon	96283603	96283645	1000	-	.	gene_id "MSTRG.43894"; transcript_id "MSTRG.43894.35"; exon_number "3";
chr12	StringTie	exon	96286043	96286148	1000	-	.	gene_id "MSTRG.43894"; transcript_id "MSTRG.43894.35"; exon_number "4";
chr12	StringTie	exon	96286664	96286761	1000	-	.	gene_id "MSTRG.43894"; transcript_id "MSTRG.43894.35"; exon_number "5";
chr12	StringTie	exon	96289167	96289287	1000	-	.	gene_id "MSTRG.43894"; transcript_id "MSTRG.43894.35"; exon_number "6";
chr12	StringTie	exon	96294999	96295122	1000	-	.	gene_id "MSTRG.43894"; transcript_id "MSTRG.43894.35"; exon_number "7";
chr12	StringTie	exon	96297270	96297332	1000	-	.	gene_id "MSTRG.43894"; transcript_id "MSTRG.43894.35"; exon_number "8";
chr12	StringTie	exon	96297627	96297721	1000	-	.	gene_id "MSTRG.43894"; transcript_id "MSTRG.43894.35"; exon_number "9";
chr12	StringTie	exon	96298869	96298983	1000	-	.	gene_id "MSTRG.43894"; transcript_id "MSTRG.43894.35"; exon_number "10";
chr12	StringTie	exon	96300304	96300356	1000	-	.	gene_id "MSTRG.43894"; transcript_id "MSTRG.43894.35"; exon_number "11";
chr12	StringTie	exon	96311052	96311177	1000	-	.	gene_id "MSTRG.43894"; transcript_id "MSTRG.43894.35"; exon_number "12";
chr12	StringTie	exon	96313321	96313454	1000	-	.	gene_id "MSTRG.43894"; transcript_id "MSTRG.43894.35"; exon_number "13";
chr12	StringTie	exon	96323948	96324112	1000	-	.	gene_id "MSTRG.43894"; transcript_id "MSTRG.43894.35"; exon_number "14";
chr12	StringTie	exon	96334719	96334865	1000	-	.	gene_id "MSTRG.43894"; transcript_id "MSTRG.43894.35"; exon_number "15";
chr12	StringTie	exon	96335032	96335309	1000	-	.	gene_id "MSTRG.43894"; transcript_id "MSTRG.43894.35"; exon_number "16";
chr12	StringTie	transcript	96278184	96400577	1000	-	.	gene_id "MSTRG.43894"; transcript_id "MSTRG.43894.36";
chr12	StringTie	exon	96278184	96280279	1000	-	.	gene_id "MSTRG.43894"; transcript_id "MSTRG.43894.36"; exon_number "1";
chr12	StringTie	exon	96280808	96280885	1000	-	.	gene_id "MSTRG.43894"; transcript_id "MSTRG.43894.36"; exon_number "2";
chr12	StringTie	exon	96282509	96282599	1000	-	.	gene_id "MSTRG.43894"; transcript_id "MSTRG.43894.36"; exon_number "3";
chr12	StringTie	exon	96283603	96283645	1000	-	.	gene_id "MSTRG.43894"; transcript_id "MSTRG.43894.36"; exon_number "4";
chr12	StringTie	exon	96286043	96286148	1000	-	.	gene_id "MSTRG.43894"; transcript_id "MSTRG.43894.36"; exon_number "5";
chr12	StringTie	exon	96286664	96286761	1000	-	.	gene_id "MSTRG.43894"; transcript_id "MSTRG.43894.36"; exon_number "6";
chr12	StringTie	exon	96289167	96289287	1000	-	.	gene_id "MSTRG.43894"; transcript_id "MSTRG.43894.36"; exon_number "7";
chr12	StringTie	exon	96294999	96295122	1000	-	.	gene_id "MSTRG.43894"; transcript_id "MSTRG.43894.36"; exon_number "8";
chr12	StringTie	exon	96297270	96297332	1000	-	.	gene_id "MSTRG.43894"; transcript_id "MSTRG.43894.36"; exon_number "9";
chr12	StringTie	exon	96297627	96297721	1000	-	.	gene_id "MSTRG.43894"; transcript_id "MSTRG.43894.36"; exon_number "10";
chr12	StringTie	exon	96298869	96298983	1000	-	.	gene_id "MSTRG.43894"; transcript_id "MSTRG.43894.36"; exon_number "11";
chr12	StringTie	exon	96300304	96300360	1000	-	.	gene_id "MSTRG.43894"; transcript_id "MSTRG.43894.36"; exon_number "12";
chr12	StringTie	exon	96311052	96311177	1000	-	.	gene_id "MSTRG.43894"; transcript_id "MSTRG.43894.36"; exon_number "13";
chr12	StringTie	exon	96313321	96313454	1000	-	.	gene_id "MSTRG.43894"; transcript_id "MSTRG.43894.36"; exon_number "14";
chr12	StringTie	exon	96323948	96324112	1000	-	.	gene_id "MSTRG.43894"; transcript_id "MSTRG.43894.36"; exon_number "15";
chr12	StringTie	exon	96334719	96334865	1000	-	.	gene_id "MSTRG.43894"; transcript_id "MSTRG.43894.36"; exon_number "16";
chr12	StringTie	exon	96399986	96400450	1000	-	.	gene_id "MSTRG.43894"; transcript_id "MSTRG.43894.36"; exon_number "17";
chr12	StringTie	exon	96400550	96400577	1000	-	.	gene_id "MSTRG.43894"; transcript_id "MSTRG.43894.36"; exon_number "18";
chr12	StringTie	transcript	96278222	96399404	1000	-	.	gene_id "MSTRG.43894"; transcript_id "MSTRG.43894.37";
chr12	StringTie	exon	96278222	96280885	1000	-	.	gene_id "MSTRG.43894"; transcript_id "MSTRG.43894.37"; exon_number "1";
chr12	StringTie	exon	96282509	96282599	1000	-	.	gene_id "MSTRG.43894"; transcript_id "MSTRG.43894.37"; exon_number "2";
chr12	StringTie	exon	96283603	96283645	1000	-	.	gene_id "MSTRG.43894"; transcript_id "MSTRG.43894.37"; exon_number "3";
chr12	StringTie	exon	96286043	96286148	1000	-	.	gene_id "MSTRG.43894"; transcript_id "MSTRG.43894.37"; exon_number "4";
chr12	StringTie	exon	96286664	96286761	1000	-	.	gene_id "MSTRG.43894"; transcript_id "MSTRG.43894.37"; exon_number "5";
chr12	StringTie	exon	96289167	96289287	1000	-	.	gene_id "MSTRG.43894"; transcript_id "MSTRG.43894.37"; exon_number "6";
chr12	StringTie	exon	96294999	96295122	1000	-	.	gene_id "MSTRG.43894"; transcript_id "MSTRG.43894.37"; exon_number "7";
chr12	StringTie	exon	96297270	96297332	1000	-	.	gene_id "MSTRG.43894"; transcript_id "MSTRG.43894.37"; exon_number "8";
chr12	StringTie	exon	96297627	96297721	1000	-	.	gene_id "MSTRG.43894"; transcript_id "MSTRG.43894.37"; exon_number "9";
chr12	StringTie	exon	96298869	96298983	1000	-	.	gene_id "MSTRG.43894"; transcript_id "MSTRG.43894.37"; exon_number "10";
chr12	StringTie	exon	96300304	96300360	1000	-	.	gene_id "MSTRG.43894"; transcript_id "MSTRG.43894.37"; exon_number "11";
chr12	StringTie	exon	96311052	96311177	1000	-	.	gene_id "MSTRG.43894"; transcript_id "MSTRG.43894.37"; exon_number "12";
chr12	StringTie	exon	96313321	96313454	1000	-	.	gene_id "MSTRG.43894"; transcript_id "MSTRG.43894.37"; exon_number "13";
chr12	StringTie	exon	96323948	96324112	1000	-	.	gene_id "MSTRG.43894"; transcript_id "MSTRG.43894.37"; exon_number "14";
chr12	StringTie	exon	96334719	96334865	1000	-	.	gene_id "MSTRG.43894"; transcript_id "MSTRG.43894.37"; exon_number "15";
chr12	StringTie	exon	96399345	96399404	1000	-	.	gene_id "MSTRG.43894"; transcript_id "MSTRG.43894.37"; exon_number "16";
chr12	StringTie	transcript	96278278	96399623	1000	-	.	gene_id "MSTRG.43894"; transcript_id "MSTRG.43894.39";
chr12	StringTie	exon	96278278	96280885	1000	-	.	gene_id "MSTRG.43894"; transcript_id "MSTRG.43894.39"; exon_number "1";
chr12	StringTie	exon	96282509	96282599	1000	-	.	gene_id "MSTRG.43894"; transcript_id "MSTRG.43894.39"; exon_number "2";
chr12	StringTie	exon	96283603	96283645	1000	-	.	gene_id "MSTRG.43894"; transcript_id "MSTRG.43894.39"; exon_number "3";
chr12	StringTie	exon	96286043	96286148	1000	-	.	gene_id "MSTRG.43894"; transcript_id "MSTRG.43894.39"; exon_number "4";
chr12	StringTie	exon	96286664	96286761	1000	-	.	gene_id "MSTRG.43894"; transcript_id "MSTRG.43894.39"; exon_number "5";
chr12	StringTie	exon	96289167	96289287	1000	-	.	gene_id "MSTRG.43894"; transcript_id "MSTRG.43894.39"; exon_number "6";
chr12	StringTie	exon	96294999	96295122	1000	-	.	gene_id "MSTRG.43894"; transcript_id "MSTRG.43894.39"; exon_number "7";
chr12	StringTie	exon	96297270	96297332	1000	-	.	gene_id "MSTRG.43894"; transcript_id "MSTRG.43894.39"; exon_number "8";
chr12	StringTie	exon	96297627	96297721	1000	-	.	gene_id "MSTRG.43894"; transcript_id "MSTRG.43894.39"; exon_number "9";
chr12	StringTie	exon	96298869	96298983	1000	-	.	gene_id "MSTRG.43894"; transcript_id "MSTRG.43894.39"; exon_number "10";
chr12	StringTie	exon	96300304	96300360	1000	-	.	gene_id "MSTRG.43894"; transcript_id "MSTRG.43894.39"; exon_number "11";
chr12	StringTie	exon	96311052	96311177	1000	-	.	gene_id "MSTRG.43894"; transcript_id "MSTRG.43894.39"; exon_number "12";
chr12	StringTie	exon	96313321	96313454	1000	-	.	gene_id "MSTRG.43894"; transcript_id "MSTRG.43894.39"; exon_number "13";
chr12	StringTie	exon	96323948	96324112	1000	-	.	gene_id "MSTRG.43894"; transcript_id "MSTRG.43894.39"; exon_number "14";
chr12	StringTie	exon	96334719	96334865	1000	-	.	gene_id "MSTRG.43894"; transcript_id "MSTRG.43894.39"; exon_number "15";
chr12	StringTie	exon	96399599	96399623	1000	-	.	gene_id "MSTRG.43894"; transcript_id "MSTRG.43894.39"; exon_number "16";
chr12	StringTie	transcript	96259852	96335422	1000	-	.	gene_id "MSTRG.43894"; transcript_id "MSTRG.43894.4";
chr12	StringTie	exon	96259852	96260106	1000	-	.	gene_id "MSTRG.43894"; transcript_id "MSTRG.43894.4"; exon_number "1";
chr12	StringTie	exon	96272670	96272757	1000	-	.	gene_id "MSTRG.43894"; transcript_id "MSTRG.43894.4"; exon_number "2";
chr12	StringTie	exon	96278053	96280885	1000	-	.	gene_id "MSTRG.43894"; transcript_id "MSTRG.43894.4"; exon_number "3";
chr12	StringTie	exon	96282509	96282599	1000	-	.	gene_id "MSTRG.43894"; transcript_id "MSTRG.43894.4"; exon_number "4";
chr12	StringTie	exon	96283603	96283645	1000	-	.	gene_id "MSTRG.43894"; transcript_id "MSTRG.43894.4"; exon_number "5";
chr12	StringTie	exon	96286043	96286148	1000	-	.	gene_id "MSTRG.43894"; transcript_id "MSTRG.43894.4"; exon_number "6";
chr12	StringTie	exon	96286664	96286761	1000	-	.	gene_id "MSTRG.43894"; transcript_id "MSTRG.43894.4"; exon_number "7";
chr12	StringTie	exon	96289167	96289287	1000	-	.	gene_id "MSTRG.43894"; transcript_id "MSTRG.43894.4"; exon_number "8";
chr12	StringTie	exon	96294999	96295122	1000	-	.	gene_id "MSTRG.43894"; transcript_id "MSTRG.43894.4"; exon_number "9";
chr12	StringTie	exon	96297627	96297721	1000	-	.	gene_id "MSTRG.43894"; transcript_id "MSTRG.43894.4"; exon_number "10";
chr12	StringTie	exon	96298869	96298983	1000	-	.	gene_id "MSTRG.43894"; transcript_id "MSTRG.43894.4"; exon_number "11";
chr12	StringTie	exon	96300304	96300360	1000	-	.	gene_id "MSTRG.43894"; transcript_id "MSTRG.43894.4"; exon_number "12";
chr12	StringTie	exon	96311052	96311177	1000	-	.	gene_id "MSTRG.43894"; transcript_id "MSTRG.43894.4"; exon_number "13";
chr12	StringTie	exon	96313321	96313454	1000	-	.	gene_id "MSTRG.43894"; transcript_id "MSTRG.43894.4"; exon_number "14";
chr12	StringTie	exon	96323948	96324112	1000	-	.	gene_id "MSTRG.43894"; transcript_id "MSTRG.43894.4"; exon_number "15";
chr12	StringTie	exon	96334719	96334865	1000	-	.	gene_id "MSTRG.43894"; transcript_id "MSTRG.43894.4"; exon_number "16";
chr12	StringTie	exon	96335032	96335422	1000	-	.	gene_id "MSTRG.43894"; transcript_id "MSTRG.43894.4"; exon_number "17";
chr12	StringTie	transcript	96278282	96295070	1000	-	.	gene_id "MSTRG.43894"; transcript_id "MSTRG.43894.40";
chr12	StringTie	exon	96278282	96280633	1000	-	.	gene_id "MSTRG.43894"; transcript_id "MSTRG.43894.40"; exon_number "1";
chr12	StringTie	exon	96280808	96280885	1000	-	.	gene_id "MSTRG.43894"; transcript_id "MSTRG.43894.40"; exon_number "2";
chr12	StringTie	exon	96282509	96282599	1000	-	.	gene_id "MSTRG.43894"; transcript_id "MSTRG.43894.40"; exon_number "3";
chr12	StringTie	exon	96283603	96283645	1000	-	.	gene_id "MSTRG.43894"; transcript_id "MSTRG.43894.40"; exon_number "4";
chr12	StringTie	exon	96284408	96284453	1000	-	.	gene_id "MSTRG.43894"; transcript_id "MSTRG.43894.40"; exon_number "5";
chr12	StringTie	exon	96286043	96286148	1000	-	.	gene_id "MSTRG.43894"; transcript_id "MSTRG.43894.40"; exon_number "6";
chr12	StringTie	exon	96286664	96286761	1000	-	.	gene_id "MSTRG.43894"; transcript_id "MSTRG.43894.40"; exon_number "7";
chr12	StringTie	exon	96289167	96289287	1000	-	.	gene_id "MSTRG.43894"; transcript_id "MSTRG.43894.40"; exon_number "8";
chr12	StringTie	exon	96294999	96295070	1000	-	.	gene_id "MSTRG.43894"; transcript_id "MSTRG.43894.40"; exon_number "9";
chr12	StringTie	transcript	96278282	96348489	1000	-	.	gene_id "MSTRG.43894"; transcript_id "MSTRG.43894.41";
chr12	StringTie	exon	96278282	96280885	1000	-	.	gene_id "MSTRG.43894"; transcript_id "MSTRG.43894.41"; exon_number "1";
chr12	StringTie	exon	96282509	96282599	1000	-	.	gene_id "MSTRG.43894"; transcript_id "MSTRG.43894.41"; exon_number "2";
chr12	StringTie	exon	96283603	96283645	1000	-	.	gene_id "MSTRG.43894"; transcript_id "MSTRG.43894.41"; exon_number "3";
chr12	StringTie	exon	96286043	96286148	1000	-	.	gene_id "MSTRG.43894"; transcript_id "MSTRG.43894.41"; exon_number "4";
chr12	StringTie	exon	96286664	96286761	1000	-	.	gene_id "MSTRG.43894"; transcript_id "MSTRG.43894.41"; exon_number "5";
chr12	StringTie	exon	96289167	96289287	1000	-	.	gene_id "MSTRG.43894"; transcript_id "MSTRG.43894.41"; exon_number "6";
chr12	StringTie	exon	96294999	96295122	1000	-	.	gene_id "MSTRG.43894"; transcript_id "MSTRG.43894.41"; exon_number "7";
chr12	StringTie	exon	96297270	96297332	1000	-	.	gene_id "MSTRG.43894"; transcript_id "MSTRG.43894.41"; exon_number "8";
chr12	StringTie	exon	96297627	96297721	1000	-	.	gene_id "MSTRG.43894"; transcript_id "MSTRG.43894.41"; exon_number "9";
chr12	StringTie	exon	96298869	96298983	1000	-	.	gene_id "MSTRG.43894"; transcript_id "MSTRG.43894.41"; exon_number "10";
chr12	StringTie	exon	96300304	96300360	1000	-	.	gene_id "MSTRG.43894"; transcript_id "MSTRG.43894.41"; exon_number "11";
chr12	StringTie	exon	96311052	96311177	1000	-	.	gene_id "MSTRG.43894"; transcript_id "MSTRG.43894.41"; exon_number "12";
chr12	StringTie	exon	96313321	96313454	1000	-	.	gene_id "MSTRG.43894"; transcript_id "MSTRG.43894.41"; exon_number "13";
chr12	StringTie	exon	96323948	96324158	1000	-	.	gene_id "MSTRG.43894"; transcript_id "MSTRG.43894.41"; exon_number "14";
chr12	StringTie	exon	96334719	96334865	1000	-	.	gene_id "MSTRG.43894"; transcript_id "MSTRG.43894.41"; exon_number "15";
chr12	StringTie	exon	96348399	96348489	1000	-	.	gene_id "MSTRG.43894"; transcript_id "MSTRG.43894.41"; exon_number "16";
chr12	StringTie	transcript	96278282	96399508	1000	-	.	gene_id "MSTRG.43894"; transcript_id "MSTRG.43894.42";
chr12	StringTie	exon	96278282	96280279	1000	-	.	gene_id "MSTRG.43894"; transcript_id "MSTRG.43894.42"; exon_number "1";
chr12	StringTie	exon	96280808	96280885	1000	-	.	gene_id "MSTRG.43894"; transcript_id "MSTRG.43894.42"; exon_number "2";
chr12	StringTie	exon	96282509	96282599	1000	-	.	gene_id "MSTRG.43894"; transcript_id "MSTRG.43894.42"; exon_number "3";
chr12	StringTie	exon	96283603	96283640	1000	-	.	gene_id "MSTRG.43894"; transcript_id "MSTRG.43894.42"; exon_number "4";
chr12	StringTie	exon	96286044	96286148	1000	-	.	gene_id "MSTRG.43894"; transcript_id "MSTRG.43894.42"; exon_number "5";
chr12	StringTie	exon	96286664	96286761	1000	-	.	gene_id "MSTRG.43894"; transcript_id "MSTRG.43894.42"; exon_number "6";
chr12	StringTie	exon	96289167	96289287	1000	-	.	gene_id "MSTRG.43894"; transcript_id "MSTRG.43894.42"; exon_number "7";
chr12	StringTie	exon	96294999	96295122	1000	-	.	gene_id "MSTRG.43894"; transcript_id "MSTRG.43894.42"; exon_number "8";
chr12	StringTie	exon	96297270	96297332	1000	-	.	gene_id "MSTRG.43894"; transcript_id "MSTRG.43894.42"; exon_number "9";
chr12	StringTie	exon	96297627	96297721	1000	-	.	gene_id "MSTRG.43894"; transcript_id "MSTRG.43894.42"; exon_number "10";
chr12	StringTie	exon	96298869	96298983	1000	-	.	gene_id "MSTRG.43894"; transcript_id "MSTRG.43894.42"; exon_number "11";
chr12	StringTie	exon	96300304	96300360	1000	-	.	gene_id "MSTRG.43894"; transcript_id "MSTRG.43894.42"; exon_number "12";
chr12	StringTie	exon	96311052	96311177	1000	-	.	gene_id "MSTRG.43894"; transcript_id "MSTRG.43894.42"; exon_number "13";
chr12	StringTie	exon	96313321	96313454	1000	-	.	gene_id "MSTRG.43894"; transcript_id "MSTRG.43894.42"; exon_number "14";
chr12	StringTie	exon	96323948	96324112	1000	-	.	gene_id "MSTRG.43894"; transcript_id "MSTRG.43894.42"; exon_number "15";
chr12	StringTie	exon	96334719	96334865	1000	-	.	gene_id "MSTRG.43894"; transcript_id "MSTRG.43894.42"; exon_number "16";
chr12	StringTie	exon	96399334	96399508	1000	-	.	gene_id "MSTRG.43894"; transcript_id "MSTRG.43894.42"; exon_number "17";
chr12	StringTie	transcript	96278341	96399622	1000	-	.	gene_id "MSTRG.43894"; transcript_id "MSTRG.43894.43";
chr12	StringTie	exon	96278341	96280279	1000	-	.	gene_id "MSTRG.43894"; transcript_id "MSTRG.43894.43"; exon_number "1";
chr12	StringTie	exon	96280808	96280885	1000	-	.	gene_id "MSTRG.43894"; transcript_id "MSTRG.43894.43"; exon_number "2";
chr12	StringTie	exon	96282509	96282599	1000	-	.	gene_id "MSTRG.43894"; transcript_id "MSTRG.43894.43"; exon_number "3";
chr12	StringTie	exon	96283603	96283645	1000	-	.	gene_id "MSTRG.43894"; transcript_id "MSTRG.43894.43"; exon_number "4";
chr12	StringTie	exon	96286043	96286148	1000	-	.	gene_id "MSTRG.43894"; transcript_id "MSTRG.43894.43"; exon_number "5";
chr12	StringTie	exon	96286664	96286761	1000	-	.	gene_id "MSTRG.43894"; transcript_id "MSTRG.43894.43"; exon_number "6";
chr12	StringTie	exon	96289167	96289287	1000	-	.	gene_id "MSTRG.43894"; transcript_id "MSTRG.43894.43"; exon_number "7";
chr12	StringTie	exon	96294999	96295122	1000	-	.	gene_id "MSTRG.43894"; transcript_id "MSTRG.43894.43"; exon_number "8";
chr12	StringTie	exon	96297270	96297332	1000	-	.	gene_id "MSTRG.43894"; transcript_id "MSTRG.43894.43"; exon_number "9";
chr12	StringTie	exon	96297627	96297721	1000	-	.	gene_id "MSTRG.43894"; transcript_id "MSTRG.43894.43"; exon_number "10";
chr12	StringTie	exon	96298869	96298983	1000	-	.	gene_id "MSTRG.43894"; transcript_id "MSTRG.43894.43"; exon_number "11";
chr12	StringTie	exon	96300304	96300360	1000	-	.	gene_id "MSTRG.43894"; transcript_id "MSTRG.43894.43"; exon_number "12";
chr12	StringTie	exon	96311052	96311177	1000	-	.	gene_id "MSTRG.43894"; transcript_id "MSTRG.43894.43"; exon_number "13";
chr12	StringTie	exon	96313321	96313454	1000	-	.	gene_id "MSTRG.43894"; transcript_id "MSTRG.43894.43"; exon_number "14";
chr12	StringTie	exon	96323948	96324112	1000	-	.	gene_id "MSTRG.43894"; transcript_id "MSTRG.43894.43"; exon_number "15";
chr12	StringTie	exon	96334719	96334865	1000	-	.	gene_id "MSTRG.43894"; transcript_id "MSTRG.43894.43"; exon_number "16";
chr12	StringTie	exon	96399599	96399622	1000	-	.	gene_id "MSTRG.43894"; transcript_id "MSTRG.43894.43"; exon_number "17";
chr12	StringTie	transcript	96278544	96311218	1000	-	.	gene_id "MSTRG.43894"; transcript_id "MSTRG.43894.44";
chr12	StringTie	exon	96278544	96280279	1000	-	.	gene_id "MSTRG.43894"; transcript_id "MSTRG.43894.44"; exon_number "1";
chr12	StringTie	exon	96280808	96280885	1000	-	.	gene_id "MSTRG.43894"; transcript_id "MSTRG.43894.44"; exon_number "2";
chr12	StringTie	exon	96282509	96282599	1000	-	.	gene_id "MSTRG.43894"; transcript_id "MSTRG.43894.44"; exon_number "3";
chr12	StringTie	exon	96283603	96283645	1000	-	.	gene_id "MSTRG.43894"; transcript_id "MSTRG.43894.44"; exon_number "4";
chr12	StringTie	exon	96286043	96286148	1000	-	.	gene_id "MSTRG.43894"; transcript_id "MSTRG.43894.44"; exon_number "5";
chr12	StringTie	exon	96286664	96286761	1000	-	.	gene_id "MSTRG.43894"; transcript_id "MSTRG.43894.44"; exon_number "6";
chr12	StringTie	exon	96289167	96289287	1000	-	.	gene_id "MSTRG.43894"; transcript_id "MSTRG.43894.44"; exon_number "7";
chr12	StringTie	exon	96294999	96295122	1000	-	.	gene_id "MSTRG.43894"; transcript_id "MSTRG.43894.44"; exon_number "8";
chr12	StringTie	exon	96297270	96297332	1000	-	.	gene_id "MSTRG.43894"; transcript_id "MSTRG.43894.44"; exon_number "9";
chr12	StringTie	exon	96297627	96297721	1000	-	.	gene_id "MSTRG.43894"; transcript_id "MSTRG.43894.44"; exon_number "10";
chr12	StringTie	exon	96298869	96298983	1000	-	.	gene_id "MSTRG.43894"; transcript_id "MSTRG.43894.44"; exon_number "11";
chr12	StringTie	exon	96300304	96300356	1000	-	.	gene_id "MSTRG.43894"; transcript_id "MSTRG.43894.44"; exon_number "12";
chr12	StringTie	exon	96311052	96311218	1000	-	.	gene_id "MSTRG.43894"; transcript_id "MSTRG.43894.44"; exon_number "13";
chr12	StringTie	transcript	96278547	96322120	1000	-	.	gene_id "MSTRG.43894"; transcript_id "MSTRG.43894.45";
chr12	StringTie	exon	96278547	96280885	1000	-	.	gene_id "MSTRG.43894"; transcript_id "MSTRG.43894.45"; exon_number "1";
chr12	StringTie	exon	96282509	96282599	1000	-	.	gene_id "MSTRG.43894"; transcript_id "MSTRG.43894.45"; exon_number "2";
chr12	StringTie	exon	96283603	96283645	1000	-	.	gene_id "MSTRG.43894"; transcript_id "MSTRG.43894.45"; exon_number "3";
chr12	StringTie	exon	96286043	96286148	1000	-	.	gene_id "MSTRG.43894"; transcript_id "MSTRG.43894.45"; exon_number "4";
chr12	StringTie	exon	96286664	96286761	1000	-	.	gene_id "MSTRG.43894"; transcript_id "MSTRG.43894.45"; exon_number "5";
chr12	StringTie	exon	96289167	96289287	1000	-	.	gene_id "MSTRG.43894"; transcript_id "MSTRG.43894.45"; exon_number "6";
chr12	StringTie	exon	96294999	96295122	1000	-	.	gene_id "MSTRG.43894"; transcript_id "MSTRG.43894.45"; exon_number "7";
chr12	StringTie	exon	96297270	96297332	1000	-	.	gene_id "MSTRG.43894"; transcript_id "MSTRG.43894.45"; exon_number "8";
chr12	StringTie	exon	96297627	96297721	1000	-	.	gene_id "MSTRG.43894"; transcript_id "MSTRG.43894.45"; exon_number "9";
chr12	StringTie	exon	96298869	96298983	1000	-	.	gene_id "MSTRG.43894"; transcript_id "MSTRG.43894.45"; exon_number "10";
chr12	StringTie	exon	96300304	96300360	1000	-	.	gene_id "MSTRG.43894"; transcript_id "MSTRG.43894.45"; exon_number "11";
chr12	StringTie	exon	96311052	96311177	1000	-	.	gene_id "MSTRG.43894"; transcript_id "MSTRG.43894.45"; exon_number "12";
chr12	StringTie	exon	96313321	96313454	1000	-	.	gene_id "MSTRG.43894"; transcript_id "MSTRG.43894.45"; exon_number "13";
chr12	StringTie	exon	96322093	96322120	1000	-	.	gene_id "MSTRG.43894"; transcript_id "MSTRG.43894.45"; exon_number "14";
chr12	StringTie	transcript	96278552	96400582	1000	-	.	gene_id "MSTRG.43894"; transcript_id "MSTRG.43894.46";
chr12	StringTie	exon	96278552	96280279	1000	-	.	gene_id "MSTRG.43894"; transcript_id "MSTRG.43894.46"; exon_number "1";
chr12	StringTie	exon	96280808	96280885	1000	-	.	gene_id "MSTRG.43894"; transcript_id "MSTRG.43894.46"; exon_number "2";
chr12	StringTie	exon	96282509	96282599	1000	-	.	gene_id "MSTRG.43894"; transcript_id "MSTRG.43894.46"; exon_number "3";
chr12	StringTie	exon	96283603	96283645	1000	-	.	gene_id "MSTRG.43894"; transcript_id "MSTRG.43894.46"; exon_number "4";
chr12	StringTie	exon	96286043	96286148	1000	-	.	gene_id "MSTRG.43894"; transcript_id "MSTRG.43894.46"; exon_number "5";
chr12	StringTie	exon	96286664	96286761	1000	-	.	gene_id "MSTRG.43894"; transcript_id "MSTRG.43894.46"; exon_number "6";
chr12	StringTie	exon	96289167	96289287	1000	-	.	gene_id "MSTRG.43894"; transcript_id "MSTRG.43894.46"; exon_number "7";
chr12	StringTie	exon	96294999	96295122	1000	-	.	gene_id "MSTRG.43894"; transcript_id "MSTRG.43894.46"; exon_number "8";
chr12	StringTie	exon	96297270	96297332	1000	-	.	gene_id "MSTRG.43894"; transcript_id "MSTRG.43894.46"; exon_number "9";
chr12	StringTie	exon	96297627	96297721	1000	-	.	gene_id "MSTRG.43894"; transcript_id "MSTRG.43894.46"; exon_number "10";
chr12	StringTie	exon	96298869	96298983	1000	-	.	gene_id "MSTRG.43894"; transcript_id "MSTRG.43894.46"; exon_number "11";
chr12	StringTie	exon	96300304	96300360	1000	-	.	gene_id "MSTRG.43894"; transcript_id "MSTRG.43894.46"; exon_number "12";
chr12	StringTie	exon	96311052	96311177	1000	-	.	gene_id "MSTRG.43894"; transcript_id "MSTRG.43894.46"; exon_number "13";
chr12	StringTie	exon	96313321	96313454	1000	-	.	gene_id "MSTRG.43894"; transcript_id "MSTRG.43894.46"; exon_number "14";
chr12	StringTie	exon	96323948	96324112	1000	-	.	gene_id "MSTRG.43894"; transcript_id "MSTRG.43894.46"; exon_number "15";
chr12	StringTie	exon	96334719	96334865	1000	-	.	gene_id "MSTRG.43894"; transcript_id "MSTRG.43894.46"; exon_number "16";
chr12	StringTie	exon	96399986	96400001	1000	-	.	gene_id "MSTRG.43894"; transcript_id "MSTRG.43894.46"; exon_number "17";
chr12	StringTie	exon	96400196	96400582	1000	-	.	gene_id "MSTRG.43894"; transcript_id "MSTRG.43894.46"; exon_number "18";
chr12	StringTie	transcript	96259866	96399395	1000	-	.	gene_id "MSTRG.43894"; transcript_id "MSTRG.43894.5";
chr12	StringTie	exon	96259866	96260106	1000	-	.	gene_id "MSTRG.43894"; transcript_id "MSTRG.43894.5"; exon_number "1";
chr12	StringTie	exon	96278053	96280885	1000	-	.	gene_id "MSTRG.43894"; transcript_id "MSTRG.43894.5"; exon_number "2";
chr12	StringTie	exon	96282509	96282599	1000	-	.	gene_id "MSTRG.43894"; transcript_id "MSTRG.43894.5"; exon_number "3";
chr12	StringTie	exon	96283603	96283645	1000	-	.	gene_id "MSTRG.43894"; transcript_id "MSTRG.43894.5"; exon_number "4";
chr12	StringTie	exon	96286043	96286148	1000	-	.	gene_id "MSTRG.43894"; transcript_id "MSTRG.43894.5"; exon_number "5";
chr12	StringTie	exon	96286664	96286761	1000	-	.	gene_id "MSTRG.43894"; transcript_id "MSTRG.43894.5"; exon_number "6";
chr12	StringTie	exon	96289167	96289287	1000	-	.	gene_id "MSTRG.43894"; transcript_id "MSTRG.43894.5"; exon_number "7";
chr12	StringTie	exon	96294999	96295122	1000	-	.	gene_id "MSTRG.43894"; transcript_id "MSTRG.43894.5"; exon_number "8";
chr12	StringTie	exon	96297270	96297332	1000	-	.	gene_id "MSTRG.43894"; transcript_id "MSTRG.43894.5"; exon_number "9";
chr12	StringTie	exon	96297627	96297721	1000	-	.	gene_id "MSTRG.43894"; transcript_id "MSTRG.43894.5"; exon_number "10";
chr12	StringTie	exon	96298869	96298983	1000	-	.	gene_id "MSTRG.43894"; transcript_id "MSTRG.43894.5"; exon_number "11";
chr12	StringTie	exon	96300304	96300360	1000	-	.	gene_id "MSTRG.43894"; transcript_id "MSTRG.43894.5"; exon_number "12";
chr12	StringTie	exon	96311052	96311177	1000	-	.	gene_id "MSTRG.43894"; transcript_id "MSTRG.43894.5"; exon_number "13";
chr12	StringTie	exon	96313321	96313454	1000	-	.	gene_id "MSTRG.43894"; transcript_id "MSTRG.43894.5"; exon_number "14";
chr12	StringTie	exon	96323948	96324112	1000	-	.	gene_id "MSTRG.43894"; transcript_id "MSTRG.43894.5"; exon_number "15";
chr12	StringTie	exon	96334719	96334865	1000	-	.	gene_id "MSTRG.43894"; transcript_id "MSTRG.43894.5"; exon_number "16";
chr12	StringTie	exon	96399334	96399395	1000	-	.	gene_id "MSTRG.43894"; transcript_id "MSTRG.43894.5"; exon_number "17";
chr12	StringTie	transcript	96386047	96400592	1000	-	.	gene_id "MSTRG.43894"; transcript_id "MSTRG.43894.58";
chr12	StringTie	exon	96386047	96386630	1000	-	.	gene_id "MSTRG.43894"; transcript_id "MSTRG.43894.58"; exon_number "1";
chr12	StringTie	exon	96399986	96400592	1000	-	.	gene_id "MSTRG.43894"; transcript_id "MSTRG.43894.58"; exon_number "2";
chr12	StringTie	transcript	96259867	96399571	1000	-	.	gene_id "MSTRG.43894"; transcript_id "MSTRG.43894.6";
chr12	StringTie	exon	96259867	96260106	1000	-	.	gene_id "MSTRG.43894"; transcript_id "MSTRG.43894.6"; exon_number "1";
chr12	StringTie	exon	96272670	96272757	1000	-	.	gene_id "MSTRG.43894"; transcript_id "MSTRG.43894.6"; exon_number "2";
chr12	StringTie	exon	96278053	96280279	1000	-	.	gene_id "MSTRG.43894"; transcript_id "MSTRG.43894.6"; exon_number "3";
chr12	StringTie	exon	96280808	96280885	1000	-	.	gene_id "MSTRG.43894"; transcript_id "MSTRG.43894.6"; exon_number "4";
chr12	StringTie	exon	96282509	96282599	1000	-	.	gene_id "MSTRG.43894"; transcript_id "MSTRG.43894.6"; exon_number "5";
chr12	StringTie	exon	96283603	96283645	1000	-	.	gene_id "MSTRG.43894"; transcript_id "MSTRG.43894.6"; exon_number "6";
chr12	StringTie	exon	96286043	96286148	1000	-	.	gene_id "MSTRG.43894"; transcript_id "MSTRG.43894.6"; exon_number "7";
chr12	StringTie	exon	96286664	96286761	1000	-	.	gene_id "MSTRG.43894"; transcript_id "MSTRG.43894.6"; exon_number "8";
chr12	StringTie	exon	96289167	96289287	1000	-	.	gene_id "MSTRG.43894"; transcript_id "MSTRG.43894.6"; exon_number "9";
chr12	StringTie	exon	96294999	96295122	1000	-	.	gene_id "MSTRG.43894"; transcript_id "MSTRG.43894.6"; exon_number "10";
chr12	StringTie	exon	96297270	96297332	1000	-	.	gene_id "MSTRG.43894"; transcript_id "MSTRG.43894.6"; exon_number "11";
chr12	StringTie	exon	96297627	96297721	1000	-	.	gene_id "MSTRG.43894"; transcript_id "MSTRG.43894.6"; exon_number "12";
chr12	StringTie	exon	96298869	96298983	1000	-	.	gene_id "MSTRG.43894"; transcript_id "MSTRG.43894.6"; exon_number "13";
chr12	StringTie	exon	96300304	96300360	1000	-	.	gene_id "MSTRG.43894"; transcript_id "MSTRG.43894.6"; exon_number "14";
chr12	StringTie	exon	96311052	96311177	1000	-	.	gene_id "MSTRG.43894"; transcript_id "MSTRG.43894.6"; exon_number "15";
chr12	StringTie	exon	96313321	96313454	1000	-	.	gene_id "MSTRG.43894"; transcript_id "MSTRG.43894.6"; exon_number "16";
chr12	StringTie	exon	96323948	96324112	1000	-	.	gene_id "MSTRG.43894"; transcript_id "MSTRG.43894.6"; exon_number "17";
chr12	StringTie	exon	96334719	96334865	1000	-	.	gene_id "MSTRG.43894"; transcript_id "MSTRG.43894.6"; exon_number "18";
chr12	StringTie	exon	96399334	96399571	1000	-	.	gene_id "MSTRG.43894"; transcript_id "MSTRG.43894.6"; exon_number "19";
chr12	StringTie	transcript	96392234	96400580	1000	-	.	gene_id "MSTRG.43894"; transcript_id "MSTRG.43894.60";
chr12	StringTie	exon	96392234	96392339	1000	-	.	gene_id "MSTRG.43894"; transcript_id "MSTRG.43894.60"; exon_number "1";
chr12	StringTie	exon	96399986	96400580	1000	-	.	gene_id "MSTRG.43894"; transcript_id "MSTRG.43894.60"; exon_number "2";
chr12	StringTie	transcript	96393238	96400629	1000	-	.	gene_id "MSTRG.43894"; transcript_id "MSTRG.43894.61";
chr12	StringTie	exon	96393238	96393351	1000	-	.	gene_id "MSTRG.43894"; transcript_id "MSTRG.43894.61"; exon_number "1";
chr12	StringTie	exon	96399986	96400629	1000	-	.	gene_id "MSTRG.43894"; transcript_id "MSTRG.43894.61"; exon_number "2";
chr12	StringTie	transcript	96394758	96400563	1000	-	.	gene_id "MSTRG.43894"; transcript_id "MSTRG.43894.62";
chr12	StringTie	exon	96394758	96394795	1000	-	.	gene_id "MSTRG.43894"; transcript_id "MSTRG.43894.62"; exon_number "1";
chr12	StringTie	exon	96399986	96400563	1000	-	.	gene_id "MSTRG.43894"; transcript_id "MSTRG.43894.62"; exon_number "2";
chr12	StringTie	transcript	96259871	96400639	1000	-	.	gene_id "MSTRG.43894"; transcript_id "MSTRG.43894.7";
chr12	StringTie	exon	96259871	96259916	1000	-	.	gene_id "MSTRG.43894"; transcript_id "MSTRG.43894.7"; exon_number "1";
chr12	StringTie	exon	96278053	96280279	1000	-	.	gene_id "MSTRG.43894"; transcript_id "MSTRG.43894.7"; exon_number "2";
chr12	StringTie	exon	96280808	96280885	1000	-	.	gene_id "MSTRG.43894"; transcript_id "MSTRG.43894.7"; exon_number "3";
chr12	StringTie	exon	96282509	96282599	1000	-	.	gene_id "MSTRG.43894"; transcript_id "MSTRG.43894.7"; exon_number "4";
chr12	StringTie	exon	96283603	96283645	1000	-	.	gene_id "MSTRG.43894"; transcript_id "MSTRG.43894.7"; exon_number "5";
chr12	StringTie	exon	96286043	96286148	1000	-	.	gene_id "MSTRG.43894"; transcript_id "MSTRG.43894.7"; exon_number "6";
chr12	StringTie	exon	96286664	96286761	1000	-	.	gene_id "MSTRG.43894"; transcript_id "MSTRG.43894.7"; exon_number "7";
chr12	StringTie	exon	96289167	96289287	1000	-	.	gene_id "MSTRG.43894"; transcript_id "MSTRG.43894.7"; exon_number "8";
chr12	StringTie	exon	96294999	96295122	1000	-	.	gene_id "MSTRG.43894"; transcript_id "MSTRG.43894.7"; exon_number "9";
chr12	StringTie	exon	96297270	96297332	1000	-	.	gene_id "MSTRG.43894"; transcript_id "MSTRG.43894.7"; exon_number "10";
chr12	StringTie	exon	96297627	96297721	1000	-	.	gene_id "MSTRG.43894"; transcript_id "MSTRG.43894.7"; exon_number "11";
chr12	StringTie	exon	96298869	96298983	1000	-	.	gene_id "MSTRG.43894"; transcript_id "MSTRG.43894.7"; exon_number "12";
chr12	StringTie	exon	96300304	96300360	1000	-	.	gene_id "MSTRG.43894"; transcript_id "MSTRG.43894.7"; exon_number "13";
chr12	StringTie	exon	96311052	96311177	1000	-	.	gene_id "MSTRG.43894"; transcript_id "MSTRG.43894.7"; exon_number "14";
chr12	StringTie	exon	96313321	96313454	1000	-	.	gene_id "MSTRG.43894"; transcript_id "MSTRG.43894.7"; exon_number "15";
chr12	StringTie	exon	96323948	96324112	1000	-	.	gene_id "MSTRG.43894"; transcript_id "MSTRG.43894.7"; exon_number "16";
chr12	StringTie	exon	96334719	96334865	1000	-	.	gene_id "MSTRG.43894"; transcript_id "MSTRG.43894.7"; exon_number "17";
chr12	StringTie	exon	96399986	96400639	1000	-	.	gene_id "MSTRG.43894"; transcript_id "MSTRG.43894.7"; exon_number "18";
chr12	StringTie	transcript	96259875	96348643	1000	-	.	gene_id "MSTRG.43894"; transcript_id "MSTRG.43894.8";
chr12	StringTie	exon	96259875	96260106	1000	-	.	gene_id "MSTRG.43894"; transcript_id "MSTRG.43894.8"; exon_number "1";
chr12	StringTie	exon	96278053	96280279	1000	-	.	gene_id "MSTRG.43894"; transcript_id "MSTRG.43894.8"; exon_number "2";
chr12	StringTie	exon	96280808	96280885	1000	-	.	gene_id "MSTRG.43894"; transcript_id "MSTRG.43894.8"; exon_number "3";
chr12	StringTie	exon	96282509	96282599	1000	-	.	gene_id "MSTRG.43894"; transcript_id "MSTRG.43894.8"; exon_number "4";
chr12	StringTie	exon	96283603	96283645	1000	-	.	gene_id "MSTRG.43894"; transcript_id "MSTRG.43894.8"; exon_number "5";
chr12	StringTie	exon	96286043	96286148	1000	-	.	gene_id "MSTRG.43894"; transcript_id "MSTRG.43894.8"; exon_number "6";
chr12	StringTie	exon	96286664	96286761	1000	-	.	gene_id "MSTRG.43894"; transcript_id "MSTRG.43894.8"; exon_number "7";
chr12	StringTie	exon	96289167	96289287	1000	-	.	gene_id "MSTRG.43894"; transcript_id "MSTRG.43894.8"; exon_number "8";
chr12	StringTie	exon	96294999	96295122	1000	-	.	gene_id "MSTRG.43894"; transcript_id "MSTRG.43894.8"; exon_number "9";
chr12	StringTie	exon	96297627	96297721	1000	-	.	gene_id "MSTRG.43894"; transcript_id "MSTRG.43894.8"; exon_number "10";
chr12	StringTie	exon	96298869	96298983	1000	-	.	gene_id "MSTRG.43894"; transcript_id "MSTRG.43894.8"; exon_number "11";
chr12	StringTie	exon	96300304	96300360	1000	-	.	gene_id "MSTRG.43894"; transcript_id "MSTRG.43894.8"; exon_number "12";
chr12	StringTie	exon	96311052	96311177	1000	-	.	gene_id "MSTRG.43894"; transcript_id "MSTRG.43894.8"; exon_number "13";
chr12	StringTie	exon	96313321	96313454	1000	-	.	gene_id "MSTRG.43894"; transcript_id "MSTRG.43894.8"; exon_number "14";
chr12	StringTie	exon	96323948	96324112	1000	-	.	gene_id "MSTRG.43894"; transcript_id "MSTRG.43894.8"; exon_number "15";
chr12	StringTie	exon	96334719	96334865	1000	-	.	gene_id "MSTRG.43894"; transcript_id "MSTRG.43894.8"; exon_number "16";
chr12	StringTie	exon	96348399	96348643	1000	-	.	gene_id "MSTRG.43894"; transcript_id "MSTRG.43894.8"; exon_number "17";
chr12	StringTie	transcript	96259901	96348690	1000	-	.	gene_id "MSTRG.43894"; transcript_id "MSTRG.43894.9";
chr12	StringTie	exon	96259901	96260106	1000	-	.	gene_id "MSTRG.43894"; transcript_id "MSTRG.43894.9"; exon_number "1";
chr12	StringTie	exon	96278053	96280279	1000	-	.	gene_id "MSTRG.43894"; transcript_id "MSTRG.43894.9"; exon_number "2";
chr12	StringTie	exon	96280808	96280885	1000	-	.	gene_id "MSTRG.43894"; transcript_id "MSTRG.43894.9"; exon_number "3";
chr12	StringTie	exon	96282509	96282599	1000	-	.	gene_id "MSTRG.43894"; transcript_id "MSTRG.43894.9"; exon_number "4";
chr12	StringTie	exon	96283603	96283645	1000	-	.	gene_id "MSTRG.43894"; transcript_id "MSTRG.43894.9"; exon_number "5";
chr12	StringTie	exon	96286043	96286148	1000	-	.	gene_id "MSTRG.43894"; transcript_id "MSTRG.43894.9"; exon_number "6";
chr12	StringTie	exon	96286664	96286761	1000	-	.	gene_id "MSTRG.43894"; transcript_id "MSTRG.43894.9"; exon_number "7";
chr12	StringTie	exon	96289167	96289287	1000	-	.	gene_id "MSTRG.43894"; transcript_id "MSTRG.43894.9"; exon_number "8";
chr12	StringTie	exon	96294999	96295122	1000	-	.	gene_id "MSTRG.43894"; transcript_id "MSTRG.43894.9"; exon_number "9";
chr12	StringTie	exon	96297270	96297332	1000	-	.	gene_id "MSTRG.43894"; transcript_id "MSTRG.43894.9"; exon_number "10";
chr12	StringTie	exon	96297627	96297721	1000	-	.	gene_id "MSTRG.43894"; transcript_id "MSTRG.43894.9"; exon_number "11";
chr12	StringTie	exon	96298869	96298983	1000	-	.	gene_id "MSTRG.43894"; transcript_id "MSTRG.43894.9"; exon_number "12";
chr12	StringTie	exon	96300304	96300360	1000	-	.	gene_id "MSTRG.43894"; transcript_id "MSTRG.43894.9"; exon_number "13";
chr12	StringTie	exon	96311052	96311177	1000	-	.	gene_id "MSTRG.43894"; transcript_id "MSTRG.43894.9"; exon_number "14";
chr12	StringTie	exon	96313321	96313454	1000	-	.	gene_id "MSTRG.43894"; transcript_id "MSTRG.43894.9"; exon_number "15";
chr12	StringTie	exon	96323948	96324112	1000	-	.	gene_id "MSTRG.43894"; transcript_id "MSTRG.43894.9"; exon_number "16";
chr12	StringTie	exon	96334719	96334865	1000	-	.	gene_id "MSTRG.43894"; transcript_id "MSTRG.43894.9"; exon_number "17";
chr12	StringTie	exon	96348399	96348690	1000	-	.	gene_id "MSTRG.43894"; transcript_id "MSTRG.43894.9"; exon_number "18";
chr12	StringTie	transcript	96303375	96303513	1000	-	.	gene_id "MSTRG.43895"; transcript_id "ENST00000364565"; gene_name "RNU4-24P"; ref_gene_id "ENSG00000201435";
chr12	StringTie	exon	96303375	96303513	1000	-	.	gene_id "MSTRG.43895"; transcript_id "ENST00000364565"; exon_number "1"; gene_name "RNU4-24P"; ref_gene_id "ENSG00000201435";
chr12	StringTie	transcript	96401835	96402477	1000	.	.	gene_id "MSTRG.43896"; transcript_id "MSTRG.43896.1";
chr12	StringTie	exon	96401835	96402477	1000	.	.	gene_id "MSTRG.43896"; transcript_id "MSTRG.43896.1"; exon_number "1";
chr12	StringTie	transcript	96411000	96411580	1000	.	.	gene_id "MSTRG.43897"; transcript_id "MSTRG.43897.1";
chr12	StringTie	exon	96411000	96411580	1000	.	.	gene_id "MSTRG.43897"; transcript_id "MSTRG.43897.1"; exon_number "1";
chr12	StringTie	transcript	96413853	96414689	1000	.	.	gene_id "MSTRG.43898"; transcript_id "MSTRG.43898.1";
chr12	StringTie	exon	96413853	96414689	1000	.	.	gene_id "MSTRG.43898"; transcript_id "MSTRG.43898.1"; exon_number "1";
chr12	StringTie	transcript	96417467	96417813	1000	.	.	gene_id "MSTRG.43899"; transcript_id "MSTRG.43899.1";
chr12	StringTie	exon	96417467	96417813	1000	.	.	gene_id "MSTRG.43899"; transcript_id "MSTRG.43899.1"; exon_number "1";
chr1	StringTie	transcript	3582245	3587889	1000	+	.	gene_id "MSTRG.439"; transcript_id "MSTRG.439.1";
chr1	StringTie	exon	3582245	3584783	1000	+	.	gene_id "MSTRG.439"; transcript_id "MSTRG.439.1"; exon_number "1";
chr1	StringTie	exon	3587210	3587889	1000	+	.	gene_id "MSTRG.439"; transcript_id "MSTRG.439.1"; exon_number "2";
chr1	StringTie	transcript	60462801	60490835	1000	-	.	gene_id "MSTRG.4390"; transcript_id "MSTRG.4390.1";
chr1	StringTie	exon	60462801	60463630	1000	-	.	gene_id "MSTRG.4390"; transcript_id "MSTRG.4390.1"; exon_number "1";
chr1	StringTie	exon	60490128	60490835	1000	-	.	gene_id "MSTRG.4390"; transcript_id "MSTRG.4390.1"; exon_number "2";
chr1	StringTie	transcript	60467200	60496141	1000	-	.	gene_id "MSTRG.4390"; transcript_id "MSTRG.4390.2";
chr1	StringTie	exon	60467200	60468526	1000	-	.	gene_id "MSTRG.4390"; transcript_id "MSTRG.4390.2"; exon_number "1";
chr1	StringTie	exon	60475942	60476025	1000	-	.	gene_id "MSTRG.4390"; transcript_id "MSTRG.4390.2"; exon_number "2";
chr1	StringTie	exon	60490128	60496141	1000	-	.	gene_id "MSTRG.4390"; transcript_id "MSTRG.4390.2"; exon_number "3";
chr1	StringTie	transcript	60475950	60490666	1000	-	.	gene_id "MSTRG.4390"; transcript_id "MSTRG.4390.3";
chr1	StringTie	exon	60475950	60476025	1000	-	.	gene_id "MSTRG.4390"; transcript_id "MSTRG.4390.3"; exon_number "1";
chr1	StringTie	exon	60490049	60490666	1000	-	.	gene_id "MSTRG.4390"; transcript_id "MSTRG.4390.3"; exon_number "2";
chr1	StringTie	transcript	60483036	60490618	1000	-	.	gene_id "MSTRG.4390"; transcript_id "MSTRG.4390.4";
chr1	StringTie	exon	60483036	60483092	1000	-	.	gene_id "MSTRG.4390"; transcript_id "MSTRG.4390.4"; exon_number "1";
chr1	StringTie	exon	60490128	60490618	1000	-	.	gene_id "MSTRG.4390"; transcript_id "MSTRG.4390.4"; exon_number "2";
chr1	StringTie	transcript	60483053	60490617	1000	-	.	gene_id "MSTRG.4390"; transcript_id "MSTRG.4390.5";
chr1	StringTie	exon	60483053	60483171	1000	-	.	gene_id "MSTRG.4390"; transcript_id "MSTRG.4390.5"; exon_number "1";
chr1	StringTie	exon	60490128	60490617	1000	-	.	gene_id "MSTRG.4390"; transcript_id "MSTRG.4390.5"; exon_number "2";
chr12	StringTie	transcript	96422326	96485442	1000	-	.	gene_id "MSTRG.43900"; transcript_id "ENST00000548740"; gene_name "RP11-510I5.4"; ref_gene_id "ENSG00000258272";
chr12	StringTie	exon	96422326	96422391	1000	-	.	gene_id "MSTRG.43900"; transcript_id "ENST00000548740"; exon_number "1"; gene_name "RP11-510I5.4"; ref_gene_id "ENSG00000258272";
chr12	StringTie	exon	96429381	96429467	1000	-	.	gene_id "MSTRG.43900"; transcript_id "ENST00000548740"; exon_number "2"; gene_name "RP11-510I5.4"; ref_gene_id "ENSG00000258272";
chr12	StringTie	exon	96483450	96483636	1000	-	.	gene_id "MSTRG.43900"; transcript_id "ENST00000548740"; exon_number "3"; gene_name "RP11-510I5.4"; ref_gene_id "ENSG00000258272";
chr12	StringTie	exon	96485404	96485442	1000	-	.	gene_id "MSTRG.43900"; transcript_id "ENST00000548740"; exon_number "4"; gene_name "RP11-510I5.4"; ref_gene_id "ENSG00000258272";
chr12	StringTie	transcript	96422849	96423896	1000	.	.	gene_id "MSTRG.43901"; transcript_id "MSTRG.43901.1";
chr12	StringTie	exon	96422849	96423896	1000	.	.	gene_id "MSTRG.43901"; transcript_id "MSTRG.43901.1"; exon_number "1";
chr12	StringTie	transcript	96424495	96424987	1000	.	.	gene_id "MSTRG.43902"; transcript_id "MSTRG.43902.1";
chr12	StringTie	exon	96424495	96424987	1000	.	.	gene_id "MSTRG.43902"; transcript_id "MSTRG.43902.1"; exon_number "1";
chr12	StringTie	transcript	96425420	96426793	1000	.	.	gene_id "MSTRG.43903"; transcript_id "MSTRG.43903.1";
chr12	StringTie	exon	96425420	96426793	1000	.	.	gene_id "MSTRG.43903"; transcript_id "MSTRG.43903.1"; exon_number "1";
chr12	StringTie	transcript	96427200	96427486	1000	-	.	gene_id "MSTRG.43904"; transcript_id "ENST00000517018"; gene_name "RN7SKP11"; ref_gene_id "ENSG00000252827";
chr12	StringTie	exon	96427200	96427486	1000	-	.	gene_id "MSTRG.43904"; transcript_id "ENST00000517018"; exon_number "1"; gene_name "RN7SKP11"; ref_gene_id "ENSG00000252827";
chr12	StringTie	transcript	96428525	96428850	1000	.	.	gene_id "MSTRG.43905"; transcript_id "MSTRG.43905.1";
chr12	StringTie	exon	96428525	96428850	1000	.	.	gene_id "MSTRG.43905"; transcript_id "MSTRG.43905.1"; exon_number "1";
chr12	StringTie	transcript	96431911	96433713	1000	.	.	gene_id "MSTRG.43906"; transcript_id "MSTRG.43906.1";
chr12	StringTie	exon	96431911	96433713	1000	.	.	gene_id "MSTRG.43906"; transcript_id "MSTRG.43906.1"; exon_number "1";
chr12	StringTie	transcript	96434259	96434518	1000	.	.	gene_id "MSTRG.43907"; transcript_id "MSTRG.43907.1";
chr12	StringTie	exon	96434259	96434518	1000	.	.	gene_id "MSTRG.43907"; transcript_id "MSTRG.43907.1"; exon_number "1";
chr12	StringTie	transcript	96436626	96463880	1000	+	.	gene_id "MSTRG.43908"; transcript_id "MSTRG.43908.1";
chr12	StringTie	exon	96436626	96436861	1000	+	.	gene_id "MSTRG.43908"; transcript_id "MSTRG.43908.1"; exon_number "1";
chr12	StringTie	exon	96462113	96462241	1000	+	.	gene_id "MSTRG.43908"; transcript_id "MSTRG.43908.1"; exon_number "2";
chr12	StringTie	exon	96463559	96463880	1000	+	.	gene_id "MSTRG.43908"; transcript_id "MSTRG.43908.1"; exon_number "3";
chr12	StringTie	transcript	96457501	96463908	1000	+	.	gene_id "MSTRG.43908"; transcript_id "MSTRG.43908.2";
chr12	StringTie	exon	96457501	96457728	1000	+	.	gene_id "MSTRG.43908"; transcript_id "MSTRG.43908.2"; exon_number "1";
chr12	StringTie	exon	96462113	96462241	1000	+	.	gene_id "MSTRG.43908"; transcript_id "MSTRG.43908.2"; exon_number "2";
chr12	StringTie	exon	96463559	96463908	1000	+	.	gene_id "MSTRG.43908"; transcript_id "MSTRG.43908.2"; exon_number "3";
chr12	StringTie	transcript	96464307	96465337	1000	.	.	gene_id "MSTRG.43909"; transcript_id "MSTRG.43909.1";
chr12	StringTie	exon	96464307	96465337	1000	.	.	gene_id "MSTRG.43909"; transcript_id "MSTRG.43909.1"; exon_number "1";
chr1	StringTie	transcript	60500363	60502513	1000	.	.	gene_id "MSTRG.4391"; transcript_id "MSTRG.4391.1";
chr1	StringTie	exon	60500363	60502513	1000	.	.	gene_id "MSTRG.4391"; transcript_id "MSTRG.4391.1"; exon_number "1";
chr12	StringTie	transcript	96647975	96765270	1000	+	.	gene_id "MSTRG.43910"; transcript_id "ENST00000342887"; gene_name "CFAP54"; ref_gene_id "ENSG00000188596";
chr12	StringTie	exon	96647975	96648017	1000	+	.	gene_id "MSTRG.43910"; transcript_id "ENST00000342887"; exon_number "1"; gene_name "CFAP54"; ref_gene_id "ENSG00000188596";
chr12	StringTie	exon	96649891	96650072	1000	+	.	gene_id "MSTRG.43910"; transcript_id "ENST00000342887"; exon_number "2"; gene_name "CFAP54"; ref_gene_id "ENSG00000188596";
chr12	StringTie	exon	96651588	96651815	1000	+	.	gene_id "MSTRG.43910"; transcript_id "ENST00000342887"; exon_number "3"; gene_name "CFAP54"; ref_gene_id "ENSG00000188596";
chr12	StringTie	exon	96657882	96658105	1000	+	.	gene_id "MSTRG.43910"; transcript_id "ENST00000342887"; exon_number "4"; gene_name "CFAP54"; ref_gene_id "ENSG00000188596";
chr12	StringTie	exon	96658211	96658346	1000	+	.	gene_id "MSTRG.43910"; transcript_id "ENST00000342887"; exon_number "5"; gene_name "CFAP54"; ref_gene_id "ENSG00000188596";
chr12	StringTie	exon	96663830	96663932	1000	+	.	gene_id "MSTRG.43910"; transcript_id "ENST00000342887"; exon_number "6"; gene_name "CFAP54"; ref_gene_id "ENSG00000188596";
chr12	StringTie	exon	96679600	96679752	1000	+	.	gene_id "MSTRG.43910"; transcript_id "ENST00000342887"; exon_number "7"; gene_name "CFAP54"; ref_gene_id "ENSG00000188596";
chr12	StringTie	exon	96684648	96684735	1000	+	.	gene_id "MSTRG.43910"; transcript_id "ENST00000342887"; exon_number "8"; gene_name "CFAP54"; ref_gene_id "ENSG00000188596";
chr12	StringTie	exon	96685029	96685238	1000	+	.	gene_id "MSTRG.43910"; transcript_id "ENST00000342887"; exon_number "9"; gene_name "CFAP54"; ref_gene_id "ENSG00000188596";
chr12	StringTie	exon	96688916	96688982	1000	+	.	gene_id "MSTRG.43910"; transcript_id "ENST00000342887"; exon_number "10"; gene_name "CFAP54"; ref_gene_id "ENSG00000188596";
chr12	StringTie	exon	96691128	96691310	1000	+	.	gene_id "MSTRG.43910"; transcript_id "ENST00000342887"; exon_number "11"; gene_name "CFAP54"; ref_gene_id "ENSG00000188596";
chr12	StringTie	exon	96693722	96693808	1000	+	.	gene_id "MSTRG.43910"; transcript_id "ENST00000342887"; exon_number "12"; gene_name "CFAP54"; ref_gene_id "ENSG00000188596";
chr12	StringTie	exon	96699971	96700093	1000	+	.	gene_id "MSTRG.43910"; transcript_id "ENST00000342887"; exon_number "13"; gene_name "CFAP54"; ref_gene_id "ENSG00000188596";
chr12	StringTie	exon	96704743	96704796	1000	+	.	gene_id "MSTRG.43910"; transcript_id "ENST00000342887"; exon_number "14"; gene_name "CFAP54"; ref_gene_id "ENSG00000188596";
chr12	StringTie	exon	96708608	96708803	1000	+	.	gene_id "MSTRG.43910"; transcript_id "ENST00000342887"; exon_number "15"; gene_name "CFAP54"; ref_gene_id "ENSG00000188596";
chr12	StringTie	exon	96718443	96718522	1000	+	.	gene_id "MSTRG.43910"; transcript_id "ENST00000342887"; exon_number "16"; gene_name "CFAP54"; ref_gene_id "ENSG00000188596";
chr12	StringTie	exon	96720405	96720565	1000	+	.	gene_id "MSTRG.43910"; transcript_id "ENST00000342887"; exon_number "17"; gene_name "CFAP54"; ref_gene_id "ENSG00000188596";
chr12	StringTie	exon	96739956	96740061	1000	+	.	gene_id "MSTRG.43910"; transcript_id "ENST00000342887"; exon_number "18"; gene_name "CFAP54"; ref_gene_id "ENSG00000188596";
chr12	StringTie	exon	96742439	96742586	1000	+	.	gene_id "MSTRG.43910"; transcript_id "ENST00000342887"; exon_number "19"; gene_name "CFAP54"; ref_gene_id "ENSG00000188596";
chr12	StringTie	exon	96743402	96743559	1000	+	.	gene_id "MSTRG.43910"; transcript_id "ENST00000342887"; exon_number "20"; gene_name "CFAP54"; ref_gene_id "ENSG00000188596";
chr12	StringTie	exon	96743731	96743910	1000	+	.	gene_id "MSTRG.43910"; transcript_id "ENST00000342887"; exon_number "21"; gene_name "CFAP54"; ref_gene_id "ENSG00000188596";
chr12	StringTie	exon	96744020	96744146	1000	+	.	gene_id "MSTRG.43910"; transcript_id "ENST00000342887"; exon_number "22"; gene_name "CFAP54"; ref_gene_id "ENSG00000188596";
chr12	StringTie	exon	96753743	96753898	1000	+	.	gene_id "MSTRG.43910"; transcript_id "ENST00000342887"; exon_number "23"; gene_name "CFAP54"; ref_gene_id "ENSG00000188596";
chr12	StringTie	exon	96756458	96756563	1000	+	.	gene_id "MSTRG.43910"; transcript_id "ENST00000342887"; exon_number "24"; gene_name "CFAP54"; ref_gene_id "ENSG00000188596";
chr12	StringTie	exon	96757495	96757588	1000	+	.	gene_id "MSTRG.43910"; transcript_id "ENST00000342887"; exon_number "25"; gene_name "CFAP54"; ref_gene_id "ENSG00000188596";
chr12	StringTie	exon	96764151	96764249	1000	+	.	gene_id "MSTRG.43910"; transcript_id "ENST00000342887"; exon_number "26"; gene_name "CFAP54"; ref_gene_id "ENSG00000188596";
chr12	StringTie	exon	96765077	96765270	1000	+	.	gene_id "MSTRG.43910"; transcript_id "ENST00000342887"; exon_number "27"; gene_name "CFAP54"; ref_gene_id "ENSG00000188596";
chr12	StringTie	transcript	96489587	96875555	1000	+	.	gene_id "MSTRG.43910"; transcript_id "ENST00000524981"; gene_name "CFAP54"; ref_gene_id "ENSG00000188596";
chr12	StringTie	exon	96489587	96489926	1000	+	.	gene_id "MSTRG.43910"; transcript_id "ENST00000524981"; exon_number "1"; gene_name "CFAP54"; ref_gene_id "ENSG00000188596";
chr12	StringTie	exon	96500834	96500939	1000	+	.	gene_id "MSTRG.43910"; transcript_id "ENST00000524981"; exon_number "2"; gene_name "CFAP54"; ref_gene_id "ENSG00000188596";
chr12	StringTie	exon	96503886	96504029	1000	+	.	gene_id "MSTRG.43910"; transcript_id "ENST00000524981"; exon_number "3"; gene_name "CFAP54"; ref_gene_id "ENSG00000188596";
chr12	StringTie	exon	96506928	96507099	1000	+	.	gene_id "MSTRG.43910"; transcript_id "ENST00000524981"; exon_number "4"; gene_name "CFAP54"; ref_gene_id "ENSG00000188596";
chr12	StringTie	exon	96512986	96513044	1000	+	.	gene_id "MSTRG.43910"; transcript_id "ENST00000524981"; exon_number "5"; gene_name "CFAP54"; ref_gene_id "ENSG00000188596";
chr12	StringTie	exon	96518928	96519071	1000	+	.	gene_id "MSTRG.43910"; transcript_id "ENST00000524981"; exon_number "6"; gene_name "CFAP54"; ref_gene_id "ENSG00000188596";
chr12	StringTie	exon	96521857	96521970	1000	+	.	gene_id "MSTRG.43910"; transcript_id "ENST00000524981"; exon_number "7"; gene_name "CFAP54"; ref_gene_id "ENSG00000188596";
chr12	StringTie	exon	96522088	96522189	1000	+	.	gene_id "MSTRG.43910"; transcript_id "ENST00000524981"; exon_number "8"; gene_name "CFAP54"; ref_gene_id "ENSG00000188596";
chr12	StringTie	exon	96527246	96527444	1000	+	.	gene_id "MSTRG.43910"; transcript_id "ENST00000524981"; exon_number "9"; gene_name "CFAP54"; ref_gene_id "ENSG00000188596";
chr12	StringTie	exon	96533792	96533973	1000	+	.	gene_id "MSTRG.43910"; transcript_id "ENST00000524981"; exon_number "10"; gene_name "CFAP54"; ref_gene_id "ENSG00000188596";
chr12	StringTie	exon	96534062	96534227	1000	+	.	gene_id "MSTRG.43910"; transcript_id "ENST00000524981"; exon_number "11"; gene_name "CFAP54"; ref_gene_id "ENSG00000188596";
chr12	StringTie	exon	96535515	96535600	1000	+	.	gene_id "MSTRG.43910"; transcript_id "ENST00000524981"; exon_number "12"; gene_name "CFAP54"; ref_gene_id "ENSG00000188596";
chr12	StringTie	exon	96538384	96538518	1000	+	.	gene_id "MSTRG.43910"; transcript_id "ENST00000524981"; exon_number "13"; gene_name "CFAP54"; ref_gene_id "ENSG00000188596";
chr12	StringTie	exon	96540837	96540987	1000	+	.	gene_id "MSTRG.43910"; transcript_id "ENST00000524981"; exon_number "14"; gene_name "CFAP54"; ref_gene_id "ENSG00000188596";
chr12	StringTie	exon	96547902	96547978	1000	+	.	gene_id "MSTRG.43910"; transcript_id "ENST00000524981"; exon_number "15"; gene_name "CFAP54"; ref_gene_id "ENSG00000188596";
chr12	StringTie	exon	96554182	96554310	1000	+	.	gene_id "MSTRG.43910"; transcript_id "ENST00000524981"; exon_number "16"; gene_name "CFAP54"; ref_gene_id "ENSG00000188596";
chr12	StringTie	exon	96554676	96554802	1000	+	.	gene_id "MSTRG.43910"; transcript_id "ENST00000524981"; exon_number "17"; gene_name "CFAP54"; ref_gene_id "ENSG00000188596";
chr12	StringTie	exon	96564468	96564554	1000	+	.	gene_id "MSTRG.43910"; transcript_id "ENST00000524981"; exon_number "18"; gene_name "CFAP54"; ref_gene_id "ENSG00000188596";
chr12	StringTie	exon	96564644	96564765	1000	+	.	gene_id "MSTRG.43910"; transcript_id "ENST00000524981"; exon_number "19"; gene_name "CFAP54"; ref_gene_id "ENSG00000188596";
chr12	StringTie	exon	96576585	96576761	1000	+	.	gene_id "MSTRG.43910"; transcript_id "ENST00000524981"; exon_number "20"; gene_name "CFAP54"; ref_gene_id "ENSG00000188596";
chr12	StringTie	exon	96580597	96580689	1000	+	.	gene_id "MSTRG.43910"; transcript_id "ENST00000524981"; exon_number "21"; gene_name "CFAP54"; ref_gene_id "ENSG00000188596";
chr12	StringTie	exon	96580920	96581105	1000	+	.	gene_id "MSTRG.43910"; transcript_id "ENST00000524981"; exon_number "22"; gene_name "CFAP54"; ref_gene_id "ENSG00000188596";
chr12	StringTie	exon	96589427	96589563	1000	+	.	gene_id "MSTRG.43910"; transcript_id "ENST00000524981"; exon_number "23"; gene_name "CFAP54"; ref_gene_id "ENSG00000188596";
chr12	StringTie	exon	96592490	96592637	1000	+	.	gene_id "MSTRG.43910"; transcript_id "ENST00000524981"; exon_number "24"; gene_name "CFAP54"; ref_gene_id "ENSG00000188596";
chr12	StringTie	exon	96594291	96594446	1000	+	.	gene_id "MSTRG.43910"; transcript_id "ENST00000524981"; exon_number "25"; gene_name "CFAP54"; ref_gene_id "ENSG00000188596";
chr12	StringTie	exon	96598645	96598767	1000	+	.	gene_id "MSTRG.43910"; transcript_id "ENST00000524981"; exon_number "26"; gene_name "CFAP54"; ref_gene_id "ENSG00000188596";
chr12	StringTie	exon	96621590	96621721	1000	+	.	gene_id "MSTRG.43910"; transcript_id "ENST00000524981"; exon_number "27"; gene_name "CFAP54"; ref_gene_id "ENSG00000188596";
chr12	StringTie	exon	96623767	96623881	1000	+	.	gene_id "MSTRG.43910"; transcript_id "ENST00000524981"; exon_number "28"; gene_name "CFAP54"; ref_gene_id "ENSG00000188596";
chr12	StringTie	exon	96625718	96625807	1000	+	.	gene_id "MSTRG.43910"; transcript_id "ENST00000524981"; exon_number "29"; gene_name "CFAP54"; ref_gene_id "ENSG00000188596";
chr12	StringTie	exon	96626813	96626939	1000	+	.	gene_id "MSTRG.43910"; transcript_id "ENST00000524981"; exon_number "30"; gene_name "CFAP54"; ref_gene_id "ENSG00000188596";
chr12	StringTie	exon	96630093	96630204	1000	+	.	gene_id "MSTRG.43910"; transcript_id "ENST00000524981"; exon_number "31"; gene_name "CFAP54"; ref_gene_id "ENSG00000188596";
chr12	StringTie	exon	96630551	96630651	1000	+	.	gene_id "MSTRG.43910"; transcript_id "ENST00000524981"; exon_number "32"; gene_name "CFAP54"; ref_gene_id "ENSG00000188596";
chr12	StringTie	exon	96644178	96644408	1000	+	.	gene_id "MSTRG.43910"; transcript_id "ENST00000524981"; exon_number "33"; gene_name "CFAP54"; ref_gene_id "ENSG00000188596";
chr12	StringTie	exon	96647875	96648017	1000	+	.	gene_id "MSTRG.43910"; transcript_id "ENST00000524981"; exon_number "34"; gene_name "CFAP54"; ref_gene_id "ENSG00000188596";
chr12	StringTie	exon	96649891	96650072	1000	+	.	gene_id "MSTRG.43910"; transcript_id "ENST00000524981"; exon_number "35"; gene_name "CFAP54"; ref_gene_id "ENSG00000188596";
chr12	StringTie	exon	96651588	96651815	1000	+	.	gene_id "MSTRG.43910"; transcript_id "ENST00000524981"; exon_number "36"; gene_name "CFAP54"; ref_gene_id "ENSG00000188596";
chr12	StringTie	exon	96657882	96658105	1000	+	.	gene_id "MSTRG.43910"; transcript_id "ENST00000524981"; exon_number "37"; gene_name "CFAP54"; ref_gene_id "ENSG00000188596";
chr12	StringTie	exon	96658211	96658346	1000	+	.	gene_id "MSTRG.43910"; transcript_id "ENST00000524981"; exon_number "38"; gene_name "CFAP54"; ref_gene_id "ENSG00000188596";
chr12	StringTie	exon	96663830	96663932	1000	+	.	gene_id "MSTRG.43910"; transcript_id "ENST00000524981"; exon_number "39"; gene_name "CFAP54"; ref_gene_id "ENSG00000188596";
chr12	StringTie	exon	96679600	96679752	1000	+	.	gene_id "MSTRG.43910"; transcript_id "ENST00000524981"; exon_number "40"; gene_name "CFAP54"; ref_gene_id "ENSG00000188596";
chr12	StringTie	exon	96684648	96684735	1000	+	.	gene_id "MSTRG.43910"; transcript_id "ENST00000524981"; exon_number "41"; gene_name "CFAP54"; ref_gene_id "ENSG00000188596";
chr12	StringTie	exon	96685029	96685238	1000	+	.	gene_id "MSTRG.43910"; transcript_id "ENST00000524981"; exon_number "42"; gene_name "CFAP54"; ref_gene_id "ENSG00000188596";
chr12	StringTie	exon	96688916	96688982	1000	+	.	gene_id "MSTRG.43910"; transcript_id "ENST00000524981"; exon_number "43"; gene_name "CFAP54"; ref_gene_id "ENSG00000188596";
chr12	StringTie	exon	96691128	96691310	1000	+	.	gene_id "MSTRG.43910"; transcript_id "ENST00000524981"; exon_number "44"; gene_name "CFAP54"; ref_gene_id "ENSG00000188596";
chr12	StringTie	exon	96693722	96693808	1000	+	.	gene_id "MSTRG.43910"; transcript_id "ENST00000524981"; exon_number "45"; gene_name "CFAP54"; ref_gene_id "ENSG00000188596";
chr12	StringTie	exon	96699971	96700093	1000	+	.	gene_id "MSTRG.43910"; transcript_id "ENST00000524981"; exon_number "46"; gene_name "CFAP54"; ref_gene_id "ENSG00000188596";
chr12	StringTie	exon	96704743	96704796	1000	+	.	gene_id "MSTRG.43910"; transcript_id "ENST00000524981"; exon_number "47"; gene_name "CFAP54"; ref_gene_id "ENSG00000188596";
chr12	StringTie	exon	96708608	96708803	1000	+	.	gene_id "MSTRG.43910"; transcript_id "ENST00000524981"; exon_number "48"; gene_name "CFAP54"; ref_gene_id "ENSG00000188596";
chr12	StringTie	exon	96718443	96718522	1000	+	.	gene_id "MSTRG.43910"; transcript_id "ENST00000524981"; exon_number "49"; gene_name "CFAP54"; ref_gene_id "ENSG00000188596";
chr12	StringTie	exon	96720405	96720565	1000	+	.	gene_id "MSTRG.43910"; transcript_id "ENST00000524981"; exon_number "50"; gene_name "CFAP54"; ref_gene_id "ENSG00000188596";
chr12	StringTie	exon	96739956	96740061	1000	+	.	gene_id "MSTRG.43910"; transcript_id "ENST00000524981"; exon_number "51"; gene_name "CFAP54"; ref_gene_id "ENSG00000188596";
chr12	StringTie	exon	96742439	96742586	1000	+	.	gene_id "MSTRG.43910"; transcript_id "ENST00000524981"; exon_number "52"; gene_name "CFAP54"; ref_gene_id "ENSG00000188596";
chr12	StringTie	exon	96743402	96743559	1000	+	.	gene_id "MSTRG.43910"; transcript_id "ENST00000524981"; exon_number "53"; gene_name "CFAP54"; ref_gene_id "ENSG00000188596";
chr12	StringTie	exon	96743731	96743910	1000	+	.	gene_id "MSTRG.43910"; transcript_id "ENST00000524981"; exon_number "54"; gene_name "CFAP54"; ref_gene_id "ENSG00000188596";
chr12	StringTie	exon	96744020	96744146	1000	+	.	gene_id "MSTRG.43910"; transcript_id "ENST00000524981"; exon_number "55"; gene_name "CFAP54"; ref_gene_id "ENSG00000188596";
chr12	StringTie	exon	96753743	96753898	1000	+	.	gene_id "MSTRG.43910"; transcript_id "ENST00000524981"; exon_number "56"; gene_name "CFAP54"; ref_gene_id "ENSG00000188596";
chr12	StringTie	exon	96756458	96756563	1000	+	.	gene_id "MSTRG.43910"; transcript_id "ENST00000524981"; exon_number "57"; gene_name "CFAP54"; ref_gene_id "ENSG00000188596";
chr12	StringTie	exon	96757495	96757588	1000	+	.	gene_id "MSTRG.43910"; transcript_id "ENST00000524981"; exon_number "58"; gene_name "CFAP54"; ref_gene_id "ENSG00000188596";
chr12	StringTie	exon	96764151	96764249	1000	+	.	gene_id "MSTRG.43910"; transcript_id "ENST00000524981"; exon_number "59"; gene_name "CFAP54"; ref_gene_id "ENSG00000188596";
chr12	StringTie	exon	96765077	96765218	1000	+	.	gene_id "MSTRG.43910"; transcript_id "ENST00000524981"; exon_number "60"; gene_name "CFAP54"; ref_gene_id "ENSG00000188596";
chr12	StringTie	exon	96784717	96784890	1000	+	.	gene_id "MSTRG.43910"; transcript_id "ENST00000524981"; exon_number "61"; gene_name "CFAP54"; ref_gene_id "ENSG00000188596";
chr12	StringTie	exon	96786675	96786898	1000	+	.	gene_id "MSTRG.43910"; transcript_id "ENST00000524981"; exon_number "62"; gene_name "CFAP54"; ref_gene_id "ENSG00000188596";
chr12	StringTie	exon	96792329	96792499	1000	+	.	gene_id "MSTRG.43910"; transcript_id "ENST00000524981"; exon_number "63"; gene_name "CFAP54"; ref_gene_id "ENSG00000188596";
chr12	StringTie	exon	96811736	96811842	1000	+	.	gene_id "MSTRG.43910"; transcript_id "ENST00000524981"; exon_number "64"; gene_name "CFAP54"; ref_gene_id "ENSG00000188596";
chr12	StringTie	exon	96817775	96817913	1000	+	.	gene_id "MSTRG.43910"; transcript_id "ENST00000524981"; exon_number "65"; gene_name "CFAP54"; ref_gene_id "ENSG00000188596";
chr12	StringTie	exon	96829014	96829088	1000	+	.	gene_id "MSTRG.43910"; transcript_id "ENST00000524981"; exon_number "66"; gene_name "CFAP54"; ref_gene_id "ENSG00000188596";
chr12	StringTie	exon	96860819	96860952	1000	+	.	gene_id "MSTRG.43910"; transcript_id "ENST00000524981"; exon_number "67"; gene_name "CFAP54"; ref_gene_id "ENSG00000188596";
chr12	StringTie	exon	96875118	96875555	1000	+	.	gene_id "MSTRG.43910"; transcript_id "ENST00000524981"; exon_number "68"; gene_name "CFAP54"; ref_gene_id "ENSG00000188596";
chr12	StringTie	transcript	96621712	96647127	1000	+	.	gene_id "MSTRG.43910"; transcript_id "ENST00000550977"; gene_name "CFAP54"; ref_gene_id "ENSG00000188596";
chr12	StringTie	exon	96621712	96621721	1000	+	.	gene_id "MSTRG.43910"; transcript_id "ENST00000550977"; exon_number "1"; gene_name "CFAP54"; ref_gene_id "ENSG00000188596";
chr12	StringTie	exon	96623767	96623881	1000	+	.	gene_id "MSTRG.43910"; transcript_id "ENST00000550977"; exon_number "2"; gene_name "CFAP54"; ref_gene_id "ENSG00000188596";
chr12	StringTie	exon	96625718	96625807	1000	+	.	gene_id "MSTRG.43910"; transcript_id "ENST00000550977"; exon_number "3"; gene_name "CFAP54"; ref_gene_id "ENSG00000188596";
chr12	StringTie	exon	96626813	96626939	1000	+	.	gene_id "MSTRG.43910"; transcript_id "ENST00000550977"; exon_number "4"; gene_name "CFAP54"; ref_gene_id "ENSG00000188596";
chr12	StringTie	exon	96630093	96630204	1000	+	.	gene_id "MSTRG.43910"; transcript_id "ENST00000550977"; exon_number "5"; gene_name "CFAP54"; ref_gene_id "ENSG00000188596";
chr12	StringTie	exon	96630551	96630651	1000	+	.	gene_id "MSTRG.43910"; transcript_id "ENST00000550977"; exon_number "6"; gene_name "CFAP54"; ref_gene_id "ENSG00000188596";
chr12	StringTie	exon	96644178	96644408	1000	+	.	gene_id "MSTRG.43910"; transcript_id "ENST00000550977"; exon_number "7"; gene_name "CFAP54"; ref_gene_id "ENSG00000188596";
chr12	StringTie	exon	96645158	96647127	1000	+	.	gene_id "MSTRG.43910"; transcript_id "ENST00000550977"; exon_number "8"; gene_name "CFAP54"; ref_gene_id "ENSG00000188596";
chr12	StringTie	transcript	96489575	96538668	1000	+	.	gene_id "MSTRG.43910"; transcript_id "ENST00000553778"; gene_name "CFAP54"; ref_gene_id "ENSG00000188596";
chr12	StringTie	exon	96489575	96489926	1000	+	.	gene_id "MSTRG.43910"; transcript_id "ENST00000553778"; exon_number "1"; gene_name "CFAP54"; ref_gene_id "ENSG00000188596";
chr12	StringTie	exon	96500834	96500939	1000	+	.	gene_id "MSTRG.43910"; transcript_id "ENST00000553778"; exon_number "2"; gene_name "CFAP54"; ref_gene_id "ENSG00000188596";
chr12	StringTie	exon	96506928	96507099	1000	+	.	gene_id "MSTRG.43910"; transcript_id "ENST00000553778"; exon_number "3"; gene_name "CFAP54"; ref_gene_id "ENSG00000188596";
chr12	StringTie	exon	96512986	96513044	1000	+	.	gene_id "MSTRG.43910"; transcript_id "ENST00000553778"; exon_number "4"; gene_name "CFAP54"; ref_gene_id "ENSG00000188596";
chr12	StringTie	exon	96518928	96519071	1000	+	.	gene_id "MSTRG.43910"; transcript_id "ENST00000553778"; exon_number "5"; gene_name "CFAP54"; ref_gene_id "ENSG00000188596";
chr12	StringTie	exon	96521857	96521970	1000	+	.	gene_id "MSTRG.43910"; transcript_id "ENST00000553778"; exon_number "6"; gene_name "CFAP54"; ref_gene_id "ENSG00000188596";
chr12	StringTie	exon	96522088	96522189	1000	+	.	gene_id "MSTRG.43910"; transcript_id "ENST00000553778"; exon_number "7"; gene_name "CFAP54"; ref_gene_id "ENSG00000188596";
chr12	StringTie	exon	96527246	96527444	1000	+	.	gene_id "MSTRG.43910"; transcript_id "ENST00000553778"; exon_number "8"; gene_name "CFAP54"; ref_gene_id "ENSG00000188596";
chr12	StringTie	exon	96533792	96533973	1000	+	.	gene_id "MSTRG.43910"; transcript_id "ENST00000553778"; exon_number "9"; gene_name "CFAP54"; ref_gene_id "ENSG00000188596";
chr12	StringTie	exon	96534062	96534227	1000	+	.	gene_id "MSTRG.43910"; transcript_id "ENST00000553778"; exon_number "10"; gene_name "CFAP54"; ref_gene_id "ENSG00000188596";
chr12	StringTie	exon	96535515	96535600	1000	+	.	gene_id "MSTRG.43910"; transcript_id "ENST00000553778"; exon_number "11"; gene_name "CFAP54"; ref_gene_id "ENSG00000188596";
chr12	StringTie	exon	96538384	96538668	1000	+	.	gene_id "MSTRG.43910"; transcript_id "ENST00000553778"; exon_number "12"; gene_name "CFAP54"; ref_gene_id "ENSG00000188596";
chr12	StringTie	transcript	96540137	96644210	1000	+	.	gene_id "MSTRG.43910"; transcript_id "ENST00000554108"; gene_name "CFAP54"; ref_gene_id "ENSG00000188596";
chr12	StringTie	exon	96540137	96540245	1000	+	.	gene_id "MSTRG.43910"; transcript_id "ENST00000554108"; exon_number "1"; gene_name "CFAP54"; ref_gene_id "ENSG00000188596";
chr12	StringTie	exon	96540837	96540987	1000	+	.	gene_id "MSTRG.43910"; transcript_id "ENST00000554108"; exon_number "2"; gene_name "CFAP54"; ref_gene_id "ENSG00000188596";
chr12	StringTie	exon	96547902	96547978	1000	+	.	gene_id "MSTRG.43910"; transcript_id "ENST00000554108"; exon_number "3"; gene_name "CFAP54"; ref_gene_id "ENSG00000188596";
chr12	StringTie	exon	96554182	96554310	1000	+	.	gene_id "MSTRG.43910"; transcript_id "ENST00000554108"; exon_number "4"; gene_name "CFAP54"; ref_gene_id "ENSG00000188596";
chr12	StringTie	exon	96554676	96554802	1000	+	.	gene_id "MSTRG.43910"; transcript_id "ENST00000554108"; exon_number "5"; gene_name "CFAP54"; ref_gene_id "ENSG00000188596";
chr12	StringTie	exon	96576585	96576761	1000	+	.	gene_id "MSTRG.43910"; transcript_id "ENST00000554108"; exon_number "6"; gene_name "CFAP54"; ref_gene_id "ENSG00000188596";
chr12	StringTie	exon	96580597	96580689	1000	+	.	gene_id "MSTRG.43910"; transcript_id "ENST00000554108"; exon_number "7"; gene_name "CFAP54"; ref_gene_id "ENSG00000188596";
chr12	StringTie	exon	96580920	96581105	1000	+	.	gene_id "MSTRG.43910"; transcript_id "ENST00000554108"; exon_number "8"; gene_name "CFAP54"; ref_gene_id "ENSG00000188596";
chr12	StringTie	exon	96589427	96589563	1000	+	.	gene_id "MSTRG.43910"; transcript_id "ENST00000554108"; exon_number "9"; gene_name "CFAP54"; ref_gene_id "ENSG00000188596";
chr12	StringTie	exon	96592490	96592637	1000	+	.	gene_id "MSTRG.43910"; transcript_id "ENST00000554108"; exon_number "10"; gene_name "CFAP54"; ref_gene_id "ENSG00000188596";
chr12	StringTie	exon	96594291	96594446	1000	+	.	gene_id "MSTRG.43910"; transcript_id "ENST00000554108"; exon_number "11"; gene_name "CFAP54"; ref_gene_id "ENSG00000188596";
chr12	StringTie	exon	96598645	96598767	1000	+	.	gene_id "MSTRG.43910"; transcript_id "ENST00000554108"; exon_number "12"; gene_name "CFAP54"; ref_gene_id "ENSG00000188596";
chr12	StringTie	exon	96621590	96621721	1000	+	.	gene_id "MSTRG.43910"; transcript_id "ENST00000554108"; exon_number "13"; gene_name "CFAP54"; ref_gene_id "ENSG00000188596";
chr12	StringTie	exon	96623767	96623881	1000	+	.	gene_id "MSTRG.43910"; transcript_id "ENST00000554108"; exon_number "14"; gene_name "CFAP54"; ref_gene_id "ENSG00000188596";
chr12	StringTie	exon	96625718	96625807	1000	+	.	gene_id "MSTRG.43910"; transcript_id "ENST00000554108"; exon_number "15"; gene_name "CFAP54"; ref_gene_id "ENSG00000188596";
chr12	StringTie	exon	96626813	96626939	1000	+	.	gene_id "MSTRG.43910"; transcript_id "ENST00000554108"; exon_number "16"; gene_name "CFAP54"; ref_gene_id "ENSG00000188596";
chr12	StringTie	exon	96630093	96630204	1000	+	.	gene_id "MSTRG.43910"; transcript_id "ENST00000554108"; exon_number "17"; gene_name "CFAP54"; ref_gene_id "ENSG00000188596";
chr12	StringTie	exon	96630551	96630651	1000	+	.	gene_id "MSTRG.43910"; transcript_id "ENST00000554108"; exon_number "18"; gene_name "CFAP54"; ref_gene_id "ENSG00000188596";
chr12	StringTie	exon	96644178	96644210	1000	+	.	gene_id "MSTRG.43910"; transcript_id "ENST00000554108"; exon_number "19"; gene_name "CFAP54"; ref_gene_id "ENSG00000188596";
chr12	StringTie	transcript	96489571	96501201	1000	+	.	gene_id "MSTRG.43910"; transcript_id "ENST00000554621"; gene_name "CFAP54"; ref_gene_id "ENSG00000188596";
chr12	StringTie	exon	96489571	96489926	1000	+	.	gene_id "MSTRG.43910"; transcript_id "ENST00000554621"; exon_number "1"; gene_name "CFAP54"; ref_gene_id "ENSG00000188596";
chr12	StringTie	exon	96500834	96501201	1000	+	.	gene_id "MSTRG.43910"; transcript_id "ENST00000554621"; exon_number "2"; gene_name "CFAP54"; ref_gene_id "ENSG00000188596";
chr12	StringTie	transcript	96547927	96554968	1000	+	.	gene_id "MSTRG.43910"; transcript_id "ENST00000554821"; gene_name "CFAP54"; ref_gene_id "ENSG00000188596";
chr12	StringTie	exon	96547927	96547978	1000	+	.	gene_id "MSTRG.43910"; transcript_id "ENST00000554821"; exon_number "1"; gene_name "CFAP54"; ref_gene_id "ENSG00000188596";
chr12	StringTie	exon	96554182	96554310	1000	+	.	gene_id "MSTRG.43910"; transcript_id "ENST00000554821"; exon_number "2"; gene_name "CFAP54"; ref_gene_id "ENSG00000188596";
chr12	StringTie	exon	96554676	96554968	1000	+	.	gene_id "MSTRG.43910"; transcript_id "ENST00000554821"; exon_number "3"; gene_name "CFAP54"; ref_gene_id "ENSG00000188596";
chr12	StringTie	transcript	96554187	96576698	1000	+	.	gene_id "MSTRG.43910"; transcript_id "ENST00000556591"; gene_name "CFAP54"; ref_gene_id "ENSG00000188596";
chr12	StringTie	exon	96554187	96554310	1000	+	.	gene_id "MSTRG.43910"; transcript_id "ENST00000556591"; exon_number "1"; gene_name "CFAP54"; ref_gene_id "ENSG00000188596";
chr12	StringTie	exon	96554676	96554802	1000	+	.	gene_id "MSTRG.43910"; transcript_id "ENST00000556591"; exon_number "2"; gene_name "CFAP54"; ref_gene_id "ENSG00000188596";
chr12	StringTie	exon	96564468	96564554	1000	+	.	gene_id "MSTRG.43910"; transcript_id "ENST00000556591"; exon_number "3"; gene_name "CFAP54"; ref_gene_id "ENSG00000188596";
chr12	StringTie	exon	96564644	96564765	1000	+	.	gene_id "MSTRG.43910"; transcript_id "ENST00000556591"; exon_number "4"; gene_name "CFAP54"; ref_gene_id "ENSG00000188596";
chr12	StringTie	exon	96564883	96565110	1000	+	.	gene_id "MSTRG.43910"; transcript_id "ENST00000556591"; exon_number "5"; gene_name "CFAP54"; ref_gene_id "ENSG00000188596";
chr12	StringTie	exon	96576585	96576698	1000	+	.	gene_id "MSTRG.43910"; transcript_id "ENST00000556591"; exon_number "6"; gene_name "CFAP54"; ref_gene_id "ENSG00000188596";
chr12	StringTie	transcript	96592561	96875533	1000	+	.	gene_id "MSTRG.43910"; transcript_id "ENST00000637336"; gene_name "CFAP54"; ref_gene_id "ENSG00000188596";
chr12	StringTie	exon	96592561	96592637	1000	+	.	gene_id "MSTRG.43910"; transcript_id "ENST00000637336"; exon_number "1"; gene_name "CFAP54"; ref_gene_id "ENSG00000188596";
chr12	StringTie	exon	96594291	96594446	1000	+	.	gene_id "MSTRG.43910"; transcript_id "ENST00000637336"; exon_number "2"; gene_name "CFAP54"; ref_gene_id "ENSG00000188596";
chr12	StringTie	exon	96598645	96598767	1000	+	.	gene_id "MSTRG.43910"; transcript_id "ENST00000637336"; exon_number "3"; gene_name "CFAP54"; ref_gene_id "ENSG00000188596";
chr12	StringTie	exon	96621590	96621721	1000	+	.	gene_id "MSTRG.43910"; transcript_id "ENST00000637336"; exon_number "4"; gene_name "CFAP54"; ref_gene_id "ENSG00000188596";
chr12	StringTie	exon	96623767	96623881	1000	+	.	gene_id "MSTRG.43910"; transcript_id "ENST00000637336"; exon_number "5"; gene_name "CFAP54"; ref_gene_id "ENSG00000188596";
chr12	StringTie	exon	96625718	96625807	1000	+	.	gene_id "MSTRG.43910"; transcript_id "ENST00000637336"; exon_number "6"; gene_name "CFAP54"; ref_gene_id "ENSG00000188596";
chr12	StringTie	exon	96626813	96626939	1000	+	.	gene_id "MSTRG.43910"; transcript_id "ENST00000637336"; exon_number "7"; gene_name "CFAP54"; ref_gene_id "ENSG00000188596";
chr12	StringTie	exon	96630093	96630204	1000	+	.	gene_id "MSTRG.43910"; transcript_id "ENST00000637336"; exon_number "8"; gene_name "CFAP54"; ref_gene_id "ENSG00000188596";
chr12	StringTie	exon	96630551	96630651	1000	+	.	gene_id "MSTRG.43910"; transcript_id "ENST00000637336"; exon_number "9"; gene_name "CFAP54"; ref_gene_id "ENSG00000188596";
chr12	StringTie	exon	96644178	96644408	1000	+	.	gene_id "MSTRG.43910"; transcript_id "ENST00000637336"; exon_number "10"; gene_name "CFAP54"; ref_gene_id "ENSG00000188596";
chr12	StringTie	exon	96647875	96648017	1000	+	.	gene_id "MSTRG.43910"; transcript_id "ENST00000637336"; exon_number "11"; gene_name "CFAP54"; ref_gene_id "ENSG00000188596";
chr12	StringTie	exon	96649891	96650072	1000	+	.	gene_id "MSTRG.43910"; transcript_id "ENST00000637336"; exon_number "12"; gene_name "CFAP54"; ref_gene_id "ENSG00000188596";
chr12	StringTie	exon	96651588	96651815	1000	+	.	gene_id "MSTRG.43910"; transcript_id "ENST00000637336"; exon_number "13"; gene_name "CFAP54"; ref_gene_id "ENSG00000188596";
chr12	StringTie	exon	96657882	96658105	1000	+	.	gene_id "MSTRG.43910"; transcript_id "ENST00000637336"; exon_number "14"; gene_name "CFAP54"; ref_gene_id "ENSG00000188596";
chr12	StringTie	exon	96658211	96658346	1000	+	.	gene_id "MSTRG.43910"; transcript_id "ENST00000637336"; exon_number "15"; gene_name "CFAP54"; ref_gene_id "ENSG00000188596";
chr12	StringTie	exon	96663830	96663932	1000	+	.	gene_id "MSTRG.43910"; transcript_id "ENST00000637336"; exon_number "16"; gene_name "CFAP54"; ref_gene_id "ENSG00000188596";
chr12	StringTie	exon	96679600	96679752	1000	+	.	gene_id "MSTRG.43910"; transcript_id "ENST00000637336"; exon_number "17"; gene_name "CFAP54"; ref_gene_id "ENSG00000188596";
chr12	StringTie	exon	96682142	96682336	1000	+	.	gene_id "MSTRG.43910"; transcript_id "ENST00000637336"; exon_number "18"; gene_name "CFAP54"; ref_gene_id "ENSG00000188596";
chr12	StringTie	exon	96684648	96684735	1000	+	.	gene_id "MSTRG.43910"; transcript_id "ENST00000637336"; exon_number "19"; gene_name "CFAP54"; ref_gene_id "ENSG00000188596";
chr12	StringTie	exon	96685029	96685238	1000	+	.	gene_id "MSTRG.43910"; transcript_id "ENST00000637336"; exon_number "20"; gene_name "CFAP54"; ref_gene_id "ENSG00000188596";
chr12	StringTie	exon	96688916	96688982	1000	+	.	gene_id "MSTRG.43910"; transcript_id "ENST00000637336"; exon_number "21"; gene_name "CFAP54"; ref_gene_id "ENSG00000188596";
chr12	StringTie	exon	96691128	96691310	1000	+	.	gene_id "MSTRG.43910"; transcript_id "ENST00000637336"; exon_number "22"; gene_name "CFAP54"; ref_gene_id "ENSG00000188596";
chr12	StringTie	exon	96693722	96693808	1000	+	.	gene_id "MSTRG.43910"; transcript_id "ENST00000637336"; exon_number "23"; gene_name "CFAP54"; ref_gene_id "ENSG00000188596";
chr12	StringTie	exon	96699971	96700093	1000	+	.	gene_id "MSTRG.43910"; transcript_id "ENST00000637336"; exon_number "24"; gene_name "CFAP54"; ref_gene_id "ENSG00000188596";
chr12	StringTie	exon	96704743	96704796	1000	+	.	gene_id "MSTRG.43910"; transcript_id "ENST00000637336"; exon_number "25"; gene_name "CFAP54"; ref_gene_id "ENSG00000188596";
chr12	StringTie	exon	96708608	96708803	1000	+	.	gene_id "MSTRG.43910"; transcript_id "ENST00000637336"; exon_number "26"; gene_name "CFAP54"; ref_gene_id "ENSG00000188596";
chr12	StringTie	exon	96718443	96718522	1000	+	.	gene_id "MSTRG.43910"; transcript_id "ENST00000637336"; exon_number "27"; gene_name "CFAP54"; ref_gene_id "ENSG00000188596";
chr12	StringTie	exon	96720405	96720565	1000	+	.	gene_id "MSTRG.43910"; transcript_id "ENST00000637336"; exon_number "28"; gene_name "CFAP54"; ref_gene_id "ENSG00000188596";
chr12	StringTie	exon	96739956	96740061	1000	+	.	gene_id "MSTRG.43910"; transcript_id "ENST00000637336"; exon_number "29"; gene_name "CFAP54"; ref_gene_id "ENSG00000188596";
chr12	StringTie	exon	96742439	96742586	1000	+	.	gene_id "MSTRG.43910"; transcript_id "ENST00000637336"; exon_number "30"; gene_name "CFAP54"; ref_gene_id "ENSG00000188596";
chr12	StringTie	exon	96743402	96743559	1000	+	.	gene_id "MSTRG.43910"; transcript_id "ENST00000637336"; exon_number "31"; gene_name "CFAP54"; ref_gene_id "ENSG00000188596";
chr12	StringTie	exon	96743731	96743910	1000	+	.	gene_id "MSTRG.43910"; transcript_id "ENST00000637336"; exon_number "32"; gene_name "CFAP54"; ref_gene_id "ENSG00000188596";
chr12	StringTie	exon	96744020	96744146	1000	+	.	gene_id "MSTRG.43910"; transcript_id "ENST00000637336"; exon_number "33"; gene_name "CFAP54"; ref_gene_id "ENSG00000188596";
chr12	StringTie	exon	96753743	96753898	1000	+	.	gene_id "MSTRG.43910"; transcript_id "ENST00000637336"; exon_number "34"; gene_name "CFAP54"; ref_gene_id "ENSG00000188596";
chr12	StringTie	exon	96756458	96756563	1000	+	.	gene_id "MSTRG.43910"; transcript_id "ENST00000637336"; exon_number "35"; gene_name "CFAP54"; ref_gene_id "ENSG00000188596";
chr12	StringTie	exon	96757495	96757588	1000	+	.	gene_id "MSTRG.43910"; transcript_id "ENST00000637336"; exon_number "36"; gene_name "CFAP54"; ref_gene_id "ENSG00000188596";
chr12	StringTie	exon	96764151	96764249	1000	+	.	gene_id "MSTRG.43910"; transcript_id "ENST00000637336"; exon_number "37"; gene_name "CFAP54"; ref_gene_id "ENSG00000188596";
chr12	StringTie	exon	96765077	96765218	1000	+	.	gene_id "MSTRG.43910"; transcript_id "ENST00000637336"; exon_number "38"; gene_name "CFAP54"; ref_gene_id "ENSG00000188596";
chr12	StringTie	exon	96784717	96784890	1000	+	.	gene_id "MSTRG.43910"; transcript_id "ENST00000637336"; exon_number "39"; gene_name "CFAP54"; ref_gene_id "ENSG00000188596";
chr12	StringTie	exon	96786675	96786898	1000	+	.	gene_id "MSTRG.43910"; transcript_id "ENST00000637336"; exon_number "40"; gene_name "CFAP54"; ref_gene_id "ENSG00000188596";
chr12	StringTie	exon	96792329	96792499	1000	+	.	gene_id "MSTRG.43910"; transcript_id "ENST00000637336"; exon_number "41"; gene_name "CFAP54"; ref_gene_id "ENSG00000188596";
chr12	StringTie	exon	96811736	96811842	1000	+	.	gene_id "MSTRG.43910"; transcript_id "ENST00000637336"; exon_number "42"; gene_name "CFAP54"; ref_gene_id "ENSG00000188596";
chr12	StringTie	exon	96817775	96817913	1000	+	.	gene_id "MSTRG.43910"; transcript_id "ENST00000637336"; exon_number "43"; gene_name "CFAP54"; ref_gene_id "ENSG00000188596";
chr12	StringTie	exon	96829014	96829088	1000	+	.	gene_id "MSTRG.43910"; transcript_id "ENST00000637336"; exon_number "44"; gene_name "CFAP54"; ref_gene_id "ENSG00000188596";
chr12	StringTie	exon	96860819	96860952	1000	+	.	gene_id "MSTRG.43910"; transcript_id "ENST00000637336"; exon_number "45"; gene_name "CFAP54"; ref_gene_id "ENSG00000188596";
chr12	StringTie	exon	96875118	96875533	1000	+	.	gene_id "MSTRG.43910"; transcript_id "ENST00000637336"; exon_number "46"; gene_name "CFAP54"; ref_gene_id "ENSG00000188596";
chr12	StringTie	transcript	96465972	96489241	1000	+	.	gene_id "MSTRG.43910"; transcript_id "MSTRG.43910.1";
chr12	StringTie	exon	96465972	96466082	1000	+	.	gene_id "MSTRG.43910"; transcript_id "MSTRG.43910.1"; exon_number "1";
chr12	StringTie	exon	96472431	96472517	1000	+	.	gene_id "MSTRG.43910"; transcript_id "MSTRG.43910.1"; exon_number "2";
chr12	StringTie	exon	96475825	96475895	1000	+	.	gene_id "MSTRG.43910"; transcript_id "MSTRG.43910.1"; exon_number "3";
chr12	StringTie	exon	96486979	96489241	1000	+	.	gene_id "MSTRG.43910"; transcript_id "MSTRG.43910.1"; exon_number "4";
chr12	StringTie	transcript	96489575	96875546	1000	+	.	gene_id "MSTRG.43910"; transcript_id "MSTRG.43910.10";
chr12	StringTie	exon	96489575	96489926	1000	+	.	gene_id "MSTRG.43910"; transcript_id "MSTRG.43910.10"; exon_number "1";
chr12	StringTie	exon	96500834	96500939	1000	+	.	gene_id "MSTRG.43910"; transcript_id "MSTRG.43910.10"; exon_number "2";
chr12	StringTie	exon	96506928	96507099	1000	+	.	gene_id "MSTRG.43910"; transcript_id "MSTRG.43910.10"; exon_number "3";
chr12	StringTie	exon	96512986	96513044	1000	+	.	gene_id "MSTRG.43910"; transcript_id "MSTRG.43910.10"; exon_number "4";
chr12	StringTie	exon	96518928	96519071	1000	+	.	gene_id "MSTRG.43910"; transcript_id "MSTRG.43910.10"; exon_number "5";
chr12	StringTie	exon	96521857	96521970	1000	+	.	gene_id "MSTRG.43910"; transcript_id "MSTRG.43910.10"; exon_number "6";
chr12	StringTie	exon	96522088	96522189	1000	+	.	gene_id "MSTRG.43910"; transcript_id "MSTRG.43910.10"; exon_number "7";
chr12	StringTie	exon	96527246	96527444	1000	+	.	gene_id "MSTRG.43910"; transcript_id "MSTRG.43910.10"; exon_number "8";
chr12	StringTie	exon	96533792	96533973	1000	+	.	gene_id "MSTRG.43910"; transcript_id "MSTRG.43910.10"; exon_number "9";
chr12	StringTie	exon	96534062	96534227	1000	+	.	gene_id "MSTRG.43910"; transcript_id "MSTRG.43910.10"; exon_number "10";
chr12	StringTie	exon	96535515	96535600	1000	+	.	gene_id "MSTRG.43910"; transcript_id "MSTRG.43910.10"; exon_number "11";
chr12	StringTie	exon	96538384	96538518	1000	+	.	gene_id "MSTRG.43910"; transcript_id "MSTRG.43910.10"; exon_number "12";
chr12	StringTie	exon	96540837	96540987	1000	+	.	gene_id "MSTRG.43910"; transcript_id "MSTRG.43910.10"; exon_number "13";
chr12	StringTie	exon	96547902	96547978	1000	+	.	gene_id "MSTRG.43910"; transcript_id "MSTRG.43910.10"; exon_number "14";
chr12	StringTie	exon	96554182	96554310	1000	+	.	gene_id "MSTRG.43910"; transcript_id "MSTRG.43910.10"; exon_number "15";
chr12	StringTie	exon	96554676	96554802	1000	+	.	gene_id "MSTRG.43910"; transcript_id "MSTRG.43910.10"; exon_number "16";
chr12	StringTie	exon	96576585	96576761	1000	+	.	gene_id "MSTRG.43910"; transcript_id "MSTRG.43910.10"; exon_number "17";
chr12	StringTie	exon	96580597	96580689	1000	+	.	gene_id "MSTRG.43910"; transcript_id "MSTRG.43910.10"; exon_number "18";
chr12	StringTie	exon	96580920	96581105	1000	+	.	gene_id "MSTRG.43910"; transcript_id "MSTRG.43910.10"; exon_number "19";
chr12	StringTie	exon	96589427	96589563	1000	+	.	gene_id "MSTRG.43910"; transcript_id "MSTRG.43910.10"; exon_number "20";
chr12	StringTie	exon	96592490	96592637	1000	+	.	gene_id "MSTRG.43910"; transcript_id "MSTRG.43910.10"; exon_number "21";
chr12	StringTie	exon	96594291	96594446	1000	+	.	gene_id "MSTRG.43910"; transcript_id "MSTRG.43910.10"; exon_number "22";
chr12	StringTie	exon	96598645	96598767	1000	+	.	gene_id "MSTRG.43910"; transcript_id "MSTRG.43910.10"; exon_number "23";
chr12	StringTie	exon	96621590	96621721	1000	+	.	gene_id "MSTRG.43910"; transcript_id "MSTRG.43910.10"; exon_number "24";
chr12	StringTie	exon	96623767	96623881	1000	+	.	gene_id "MSTRG.43910"; transcript_id "MSTRG.43910.10"; exon_number "25";
chr12	StringTie	exon	96625718	96625807	1000	+	.	gene_id "MSTRG.43910"; transcript_id "MSTRG.43910.10"; exon_number "26";
chr12	StringTie	exon	96626813	96626939	1000	+	.	gene_id "MSTRG.43910"; transcript_id "MSTRG.43910.10"; exon_number "27";
chr12	StringTie	exon	96630093	96630204	1000	+	.	gene_id "MSTRG.43910"; transcript_id "MSTRG.43910.10"; exon_number "28";
chr12	StringTie	exon	96630551	96630651	1000	+	.	gene_id "MSTRG.43910"; transcript_id "MSTRG.43910.10"; exon_number "29";
chr12	StringTie	exon	96644178	96644408	1000	+	.	gene_id "MSTRG.43910"; transcript_id "MSTRG.43910.10"; exon_number "30";
chr12	StringTie	exon	96647875	96648017	1000	+	.	gene_id "MSTRG.43910"; transcript_id "MSTRG.43910.10"; exon_number "31";
chr12	StringTie	exon	96649891	96650072	1000	+	.	gene_id "MSTRG.43910"; transcript_id "MSTRG.43910.10"; exon_number "32";
chr12	StringTie	exon	96651588	96651815	1000	+	.	gene_id "MSTRG.43910"; transcript_id "MSTRG.43910.10"; exon_number "33";
chr12	StringTie	exon	96657882	96658105	1000	+	.	gene_id "MSTRG.43910"; transcript_id "MSTRG.43910.10"; exon_number "34";
chr12	StringTie	exon	96658211	96658346	1000	+	.	gene_id "MSTRG.43910"; transcript_id "MSTRG.43910.10"; exon_number "35";
chr12	StringTie	exon	96663830	96663932	1000	+	.	gene_id "MSTRG.43910"; transcript_id "MSTRG.43910.10"; exon_number "36";
chr12	StringTie	exon	96679600	96679752	1000	+	.	gene_id "MSTRG.43910"; transcript_id "MSTRG.43910.10"; exon_number "37";
chr12	StringTie	exon	96682142	96682336	1000	+	.	gene_id "MSTRG.43910"; transcript_id "MSTRG.43910.10"; exon_number "38";
chr12	StringTie	exon	96684648	96684735	1000	+	.	gene_id "MSTRG.43910"; transcript_id "MSTRG.43910.10"; exon_number "39";
chr12	StringTie	exon	96685029	96685238	1000	+	.	gene_id "MSTRG.43910"; transcript_id "MSTRG.43910.10"; exon_number "40";
chr12	StringTie	exon	96688916	96688982	1000	+	.	gene_id "MSTRG.43910"; transcript_id "MSTRG.43910.10"; exon_number "41";
chr12	StringTie	exon	96691128	96691310	1000	+	.	gene_id "MSTRG.43910"; transcript_id "MSTRG.43910.10"; exon_number "42";
chr12	StringTie	exon	96693722	96693808	1000	+	.	gene_id "MSTRG.43910"; transcript_id "MSTRG.43910.10"; exon_number "43";
chr12	StringTie	exon	96699971	96700093	1000	+	.	gene_id "MSTRG.43910"; transcript_id "MSTRG.43910.10"; exon_number "44";
chr12	StringTie	exon	96704743	96704796	1000	+	.	gene_id "MSTRG.43910"; transcript_id "MSTRG.43910.10"; exon_number "45";
chr12	StringTie	exon	96708608	96708803	1000	+	.	gene_id "MSTRG.43910"; transcript_id "MSTRG.43910.10"; exon_number "46";
chr12	StringTie	exon	96718443	96718522	1000	+	.	gene_id "MSTRG.43910"; transcript_id "MSTRG.43910.10"; exon_number "47";
chr12	StringTie	exon	96720405	96720565	1000	+	.	gene_id "MSTRG.43910"; transcript_id "MSTRG.43910.10"; exon_number "48";
chr12	StringTie	exon	96739956	96740061	1000	+	.	gene_id "MSTRG.43910"; transcript_id "MSTRG.43910.10"; exon_number "49";
chr12	StringTie	exon	96742439	96742586	1000	+	.	gene_id "MSTRG.43910"; transcript_id "MSTRG.43910.10"; exon_number "50";
chr12	StringTie	exon	96743402	96743559	1000	+	.	gene_id "MSTRG.43910"; transcript_id "MSTRG.43910.10"; exon_number "51";
chr12	StringTie	exon	96743731	96743910	1000	+	.	gene_id "MSTRG.43910"; transcript_id "MSTRG.43910.10"; exon_number "52";
chr12	StringTie	exon	96744020	96744146	1000	+	.	gene_id "MSTRG.43910"; transcript_id "MSTRG.43910.10"; exon_number "53";
chr12	StringTie	exon	96753743	96753898	1000	+	.	gene_id "MSTRG.43910"; transcript_id "MSTRG.43910.10"; exon_number "54";
chr12	StringTie	exon	96756458	96756563	1000	+	.	gene_id "MSTRG.43910"; transcript_id "MSTRG.43910.10"; exon_number "55";
chr12	StringTie	exon	96757495	96757588	1000	+	.	gene_id "MSTRG.43910"; transcript_id "MSTRG.43910.10"; exon_number "56";
chr12	StringTie	exon	96764151	96764249	1000	+	.	gene_id "MSTRG.43910"; transcript_id "MSTRG.43910.10"; exon_number "57";
chr12	StringTie	exon	96765077	96765218	1000	+	.	gene_id "MSTRG.43910"; transcript_id "MSTRG.43910.10"; exon_number "58";
chr12	StringTie	exon	96784717	96784890	1000	+	.	gene_id "MSTRG.43910"; transcript_id "MSTRG.43910.10"; exon_number "59";
chr12	StringTie	exon	96786675	96786898	1000	+	.	gene_id "MSTRG.43910"; transcript_id "MSTRG.43910.10"; exon_number "60";
chr12	StringTie	exon	96792329	96792499	1000	+	.	gene_id "MSTRG.43910"; transcript_id "MSTRG.43910.10"; exon_number "61";
chr12	StringTie	exon	96811736	96811842	1000	+	.	gene_id "MSTRG.43910"; transcript_id "MSTRG.43910.10"; exon_number "62";
chr12	StringTie	exon	96817775	96817913	1000	+	.	gene_id "MSTRG.43910"; transcript_id "MSTRG.43910.10"; exon_number "63";
chr12	StringTie	exon	96829014	96829088	1000	+	.	gene_id "MSTRG.43910"; transcript_id "MSTRG.43910.10"; exon_number "64";
chr12	StringTie	exon	96850037	96850493	1000	+	.	gene_id "MSTRG.43910"; transcript_id "MSTRG.43910.10"; exon_number "65";
chr12	StringTie	exon	96854821	96854852	1000	+	.	gene_id "MSTRG.43910"; transcript_id "MSTRG.43910.10"; exon_number "66";
chr12	StringTie	exon	96860819	96860952	1000	+	.	gene_id "MSTRG.43910"; transcript_id "MSTRG.43910.10"; exon_number "67";
chr12	StringTie	exon	96875118	96875546	1000	+	.	gene_id "MSTRG.43910"; transcript_id "MSTRG.43910.10"; exon_number "68";
chr12	StringTie	transcript	96489575	96836622	1000	+	.	gene_id "MSTRG.43910"; transcript_id "MSTRG.43910.11";
chr12	StringTie	exon	96489575	96489926	1000	+	.	gene_id "MSTRG.43910"; transcript_id "MSTRG.43910.11"; exon_number "1";
chr12	StringTie	exon	96500834	96500939	1000	+	.	gene_id "MSTRG.43910"; transcript_id "MSTRG.43910.11"; exon_number "2";
chr12	StringTie	exon	96506928	96507099	1000	+	.	gene_id "MSTRG.43910"; transcript_id "MSTRG.43910.11"; exon_number "3";
chr12	StringTie	exon	96512986	96513044	1000	+	.	gene_id "MSTRG.43910"; transcript_id "MSTRG.43910.11"; exon_number "4";
chr12	StringTie	exon	96518928	96519071	1000	+	.	gene_id "MSTRG.43910"; transcript_id "MSTRG.43910.11"; exon_number "5";
chr12	StringTie	exon	96521857	96521970	1000	+	.	gene_id "MSTRG.43910"; transcript_id "MSTRG.43910.11"; exon_number "6";
chr12	StringTie	exon	96522088	96522189	1000	+	.	gene_id "MSTRG.43910"; transcript_id "MSTRG.43910.11"; exon_number "7";
chr12	StringTie	exon	96527246	96527444	1000	+	.	gene_id "MSTRG.43910"; transcript_id "MSTRG.43910.11"; exon_number "8";
chr12	StringTie	exon	96533792	96533973	1000	+	.	gene_id "MSTRG.43910"; transcript_id "MSTRG.43910.11"; exon_number "9";
chr12	StringTie	exon	96534062	96534227	1000	+	.	gene_id "MSTRG.43910"; transcript_id "MSTRG.43910.11"; exon_number "10";
chr12	StringTie	exon	96535515	96535600	1000	+	.	gene_id "MSTRG.43910"; transcript_id "MSTRG.43910.11"; exon_number "11";
chr12	StringTie	exon	96538384	96538518	1000	+	.	gene_id "MSTRG.43910"; transcript_id "MSTRG.43910.11"; exon_number "12";
chr12	StringTie	exon	96540837	96540987	1000	+	.	gene_id "MSTRG.43910"; transcript_id "MSTRG.43910.11"; exon_number "13";
chr12	StringTie	exon	96547902	96547978	1000	+	.	gene_id "MSTRG.43910"; transcript_id "MSTRG.43910.11"; exon_number "14";
chr12	StringTie	exon	96554229	96554310	1000	+	.	gene_id "MSTRG.43910"; transcript_id "MSTRG.43910.11"; exon_number "15";
chr12	StringTie	exon	96554676	96554805	1000	+	.	gene_id "MSTRG.43910"; transcript_id "MSTRG.43910.11"; exon_number "16";
chr12	StringTie	exon	96564468	96564554	1000	+	.	gene_id "MSTRG.43910"; transcript_id "MSTRG.43910.11"; exon_number "17";
chr12	StringTie	exon	96564644	96564765	1000	+	.	gene_id "MSTRG.43910"; transcript_id "MSTRG.43910.11"; exon_number "18";
chr12	StringTie	exon	96576585	96576761	1000	+	.	gene_id "MSTRG.43910"; transcript_id "MSTRG.43910.11"; exon_number "19";
chr12	StringTie	exon	96580597	96580689	1000	+	.	gene_id "MSTRG.43910"; transcript_id "MSTRG.43910.11"; exon_number "20";
chr12	StringTie	exon	96580920	96581105	1000	+	.	gene_id "MSTRG.43910"; transcript_id "MSTRG.43910.11"; exon_number "21";
chr12	StringTie	exon	96589427	96589563	1000	+	.	gene_id "MSTRG.43910"; transcript_id "MSTRG.43910.11"; exon_number "22";
chr12	StringTie	exon	96592490	96592637	1000	+	.	gene_id "MSTRG.43910"; transcript_id "MSTRG.43910.11"; exon_number "23";
chr12	StringTie	exon	96594291	96594446	1000	+	.	gene_id "MSTRG.43910"; transcript_id "MSTRG.43910.11"; exon_number "24";
chr12	StringTie	exon	96598645	96598767	1000	+	.	gene_id "MSTRG.43910"; transcript_id "MSTRG.43910.11"; exon_number "25";
chr12	StringTie	exon	96621590	96621721	1000	+	.	gene_id "MSTRG.43910"; transcript_id "MSTRG.43910.11"; exon_number "26";
chr12	StringTie	exon	96623767	96623881	1000	+	.	gene_id "MSTRG.43910"; transcript_id "MSTRG.43910.11"; exon_number "27";
chr12	StringTie	exon	96625718	96625807	1000	+	.	gene_id "MSTRG.43910"; transcript_id "MSTRG.43910.11"; exon_number "28";
chr12	StringTie	exon	96626813	96626939	1000	+	.	gene_id "MSTRG.43910"; transcript_id "MSTRG.43910.11"; exon_number "29";
chr12	StringTie	exon	96630093	96630204	1000	+	.	gene_id "MSTRG.43910"; transcript_id "MSTRG.43910.11"; exon_number "30";
chr12	StringTie	exon	96630551	96630651	1000	+	.	gene_id "MSTRG.43910"; transcript_id "MSTRG.43910.11"; exon_number "31";
chr12	StringTie	exon	96644178	96644408	1000	+	.	gene_id "MSTRG.43910"; transcript_id "MSTRG.43910.11"; exon_number "32";
chr12	StringTie	exon	96647875	96648017	1000	+	.	gene_id "MSTRG.43910"; transcript_id "MSTRG.43910.11"; exon_number "33";
chr12	StringTie	exon	96649891	96650072	1000	+	.	gene_id "MSTRG.43910"; transcript_id "MSTRG.43910.11"; exon_number "34";
chr12	StringTie	exon	96651588	96651815	1000	+	.	gene_id "MSTRG.43910"; transcript_id "MSTRG.43910.11"; exon_number "35";
chr12	StringTie	exon	96657882	96658105	1000	+	.	gene_id "MSTRG.43910"; transcript_id "MSTRG.43910.11"; exon_number "36";
chr12	StringTie	exon	96658211	96658346	1000	+	.	gene_id "MSTRG.43910"; transcript_id "MSTRG.43910.11"; exon_number "37";
chr12	StringTie	exon	96663830	96663932	1000	+	.	gene_id "MSTRG.43910"; transcript_id "MSTRG.43910.11"; exon_number "38";
chr12	StringTie	exon	96679600	96679752	1000	+	.	gene_id "MSTRG.43910"; transcript_id "MSTRG.43910.11"; exon_number "39";
chr12	StringTie	exon	96682142	96682336	1000	+	.	gene_id "MSTRG.43910"; transcript_id "MSTRG.43910.11"; exon_number "40";
chr12	StringTie	exon	96684648	96684735	1000	+	.	gene_id "MSTRG.43910"; transcript_id "MSTRG.43910.11"; exon_number "41";
chr12	StringTie	exon	96685029	96685238	1000	+	.	gene_id "MSTRG.43910"; transcript_id "MSTRG.43910.11"; exon_number "42";
chr12	StringTie	exon	96688916	96688982	1000	+	.	gene_id "MSTRG.43910"; transcript_id "MSTRG.43910.11"; exon_number "43";
chr12	StringTie	exon	96691128	96691310	1000	+	.	gene_id "MSTRG.43910"; transcript_id "MSTRG.43910.11"; exon_number "44";
chr12	StringTie	exon	96693722	96693808	1000	+	.	gene_id "MSTRG.43910"; transcript_id "MSTRG.43910.11"; exon_number "45";
chr12	StringTie	exon	96699971	96700093	1000	+	.	gene_id "MSTRG.43910"; transcript_id "MSTRG.43910.11"; exon_number "46";
chr12	StringTie	exon	96704743	96704796	1000	+	.	gene_id "MSTRG.43910"; transcript_id "MSTRG.43910.11"; exon_number "47";
chr12	StringTie	exon	96708608	96708803	1000	+	.	gene_id "MSTRG.43910"; transcript_id "MSTRG.43910.11"; exon_number "48";
chr12	StringTie	exon	96718443	96718522	1000	+	.	gene_id "MSTRG.43910"; transcript_id "MSTRG.43910.11"; exon_number "49";
chr12	StringTie	exon	96720405	96720565	1000	+	.	gene_id "MSTRG.43910"; transcript_id "MSTRG.43910.11"; exon_number "50";
chr12	StringTie	exon	96739956	96740061	1000	+	.	gene_id "MSTRG.43910"; transcript_id "MSTRG.43910.11"; exon_number "51";
chr12	StringTie	exon	96742439	96742586	1000	+	.	gene_id "MSTRG.43910"; transcript_id "MSTRG.43910.11"; exon_number "52";
chr12	StringTie	exon	96743402	96743559	1000	+	.	gene_id "MSTRG.43910"; transcript_id "MSTRG.43910.11"; exon_number "53";
chr12	StringTie	exon	96743731	96743910	1000	+	.	gene_id "MSTRG.43910"; transcript_id "MSTRG.43910.11"; exon_number "54";
chr12	StringTie	exon	96744020	96744146	1000	+	.	gene_id "MSTRG.43910"; transcript_id "MSTRG.43910.11"; exon_number "55";
chr12	StringTie	exon	96753743	96753898	1000	+	.	gene_id "MSTRG.43910"; transcript_id "MSTRG.43910.11"; exon_number "56";
chr12	StringTie	exon	96756458	96756563	1000	+	.	gene_id "MSTRG.43910"; transcript_id "MSTRG.43910.11"; exon_number "57";
chr12	StringTie	exon	96757495	96757588	1000	+	.	gene_id "MSTRG.43910"; transcript_id "MSTRG.43910.11"; exon_number "58";
chr12	StringTie	exon	96764151	96764249	1000	+	.	gene_id "MSTRG.43910"; transcript_id "MSTRG.43910.11"; exon_number "59";
chr12	StringTie	exon	96765077	96765218	1000	+	.	gene_id "MSTRG.43910"; transcript_id "MSTRG.43910.11"; exon_number "60";
chr12	StringTie	exon	96784717	96784890	1000	+	.	gene_id "MSTRG.43910"; transcript_id "MSTRG.43910.11"; exon_number "61";
chr12	StringTie	exon	96786675	96786898	1000	+	.	gene_id "MSTRG.43910"; transcript_id "MSTRG.43910.11"; exon_number "62";
chr12	StringTie	exon	96792371	96792499	1000	+	.	gene_id "MSTRG.43910"; transcript_id "MSTRG.43910.11"; exon_number "63";
chr12	StringTie	exon	96811736	96811842	1000	+	.	gene_id "MSTRG.43910"; transcript_id "MSTRG.43910.11"; exon_number "64";
chr12	StringTie	exon	96817775	96817913	1000	+	.	gene_id "MSTRG.43910"; transcript_id "MSTRG.43910.11"; exon_number "65";
chr12	StringTie	exon	96829014	96829088	1000	+	.	gene_id "MSTRG.43910"; transcript_id "MSTRG.43910.11"; exon_number "66";
chr12	StringTie	exon	96836472	96836622	1000	+	.	gene_id "MSTRG.43910"; transcript_id "MSTRG.43910.11"; exon_number "67";
chr12	StringTie	transcript	96489575	96541667	1000	+	.	gene_id "MSTRG.43910"; transcript_id "MSTRG.43910.12";
chr12	StringTie	exon	96489575	96489926	1000	+	.	gene_id "MSTRG.43910"; transcript_id "MSTRG.43910.12"; exon_number "1";
chr12	StringTie	exon	96500834	96500939	1000	+	.	gene_id "MSTRG.43910"; transcript_id "MSTRG.43910.12"; exon_number "2";
chr12	StringTie	exon	96506928	96507099	1000	+	.	gene_id "MSTRG.43910"; transcript_id "MSTRG.43910.12"; exon_number "3";
chr12	StringTie	exon	96512986	96513044	1000	+	.	gene_id "MSTRG.43910"; transcript_id "MSTRG.43910.12"; exon_number "4";
chr12	StringTie	exon	96518928	96519071	1000	+	.	gene_id "MSTRG.43910"; transcript_id "MSTRG.43910.12"; exon_number "5";
chr12	StringTie	exon	96521857	96521970	1000	+	.	gene_id "MSTRG.43910"; transcript_id "MSTRG.43910.12"; exon_number "6";
chr12	StringTie	exon	96522088	96522189	1000	+	.	gene_id "MSTRG.43910"; transcript_id "MSTRG.43910.12"; exon_number "7";
chr12	StringTie	exon	96527246	96527444	1000	+	.	gene_id "MSTRG.43910"; transcript_id "MSTRG.43910.12"; exon_number "8";
chr12	StringTie	exon	96533792	96533973	1000	+	.	gene_id "MSTRG.43910"; transcript_id "MSTRG.43910.12"; exon_number "9";
chr12	StringTie	exon	96534062	96534227	1000	+	.	gene_id "MSTRG.43910"; transcript_id "MSTRG.43910.12"; exon_number "10";
chr12	StringTie	exon	96535515	96535600	1000	+	.	gene_id "MSTRG.43910"; transcript_id "MSTRG.43910.12"; exon_number "11";
chr12	StringTie	exon	96538384	96538518	1000	+	.	gene_id "MSTRG.43910"; transcript_id "MSTRG.43910.12"; exon_number "12";
chr12	StringTie	exon	96540837	96540987	1000	+	.	gene_id "MSTRG.43910"; transcript_id "MSTRG.43910.12"; exon_number "13";
chr12	StringTie	exon	96541641	96541667	1000	+	.	gene_id "MSTRG.43910"; transcript_id "MSTRG.43910.12"; exon_number "14";
chr12	StringTie	transcript	96489584	96875533	1000	+	.	gene_id "MSTRG.43910"; transcript_id "MSTRG.43910.14";
chr12	StringTie	exon	96489584	96489926	1000	+	.	gene_id "MSTRG.43910"; transcript_id "MSTRG.43910.14"; exon_number "1";
chr12	StringTie	exon	96500834	96500939	1000	+	.	gene_id "MSTRG.43910"; transcript_id "MSTRG.43910.14"; exon_number "2";
chr12	StringTie	exon	96503886	96504029	1000	+	.	gene_id "MSTRG.43910"; transcript_id "MSTRG.43910.14"; exon_number "3";
chr12	StringTie	exon	96506928	96507099	1000	+	.	gene_id "MSTRG.43910"; transcript_id "MSTRG.43910.14"; exon_number "4";
chr12	StringTie	exon	96512986	96513044	1000	+	.	gene_id "MSTRG.43910"; transcript_id "MSTRG.43910.14"; exon_number "5";
chr12	StringTie	exon	96518928	96519071	1000	+	.	gene_id "MSTRG.43910"; transcript_id "MSTRG.43910.14"; exon_number "6";
chr12	StringTie	exon	96521857	96521970	1000	+	.	gene_id "MSTRG.43910"; transcript_id "MSTRG.43910.14"; exon_number "7";
chr12	StringTie	exon	96522088	96522189	1000	+	.	gene_id "MSTRG.43910"; transcript_id "MSTRG.43910.14"; exon_number "8";
chr12	StringTie	exon	96527246	96527444	1000	+	.	gene_id "MSTRG.43910"; transcript_id "MSTRG.43910.14"; exon_number "9";
chr12	StringTie	exon	96533792	96533973	1000	+	.	gene_id "MSTRG.43910"; transcript_id "MSTRG.43910.14"; exon_number "10";
chr12	StringTie	exon	96534062	96534227	1000	+	.	gene_id "MSTRG.43910"; transcript_id "MSTRG.43910.14"; exon_number "11";
chr12	StringTie	exon	96535515	96535600	1000	+	.	gene_id "MSTRG.43910"; transcript_id "MSTRG.43910.14"; exon_number "12";
chr12	StringTie	exon	96538384	96538507	1000	+	.	gene_id "MSTRG.43910"; transcript_id "MSTRG.43910.14"; exon_number "13";
chr12	StringTie	exon	96540837	96540987	1000	+	.	gene_id "MSTRG.43910"; transcript_id "MSTRG.43910.14"; exon_number "14";
chr12	StringTie	exon	96547902	96547978	1000	+	.	gene_id "MSTRG.43910"; transcript_id "MSTRG.43910.14"; exon_number "15";
chr12	StringTie	exon	96554182	96554310	1000	+	.	gene_id "MSTRG.43910"; transcript_id "MSTRG.43910.14"; exon_number "16";
chr12	StringTie	exon	96554676	96554802	1000	+	.	gene_id "MSTRG.43910"; transcript_id "MSTRG.43910.14"; exon_number "17";
chr12	StringTie	exon	96564468	96564554	1000	+	.	gene_id "MSTRG.43910"; transcript_id "MSTRG.43910.14"; exon_number "18";
chr12	StringTie	exon	96564644	96564765	1000	+	.	gene_id "MSTRG.43910"; transcript_id "MSTRG.43910.14"; exon_number "19";
chr12	StringTie	exon	96576585	96576761	1000	+	.	gene_id "MSTRG.43910"; transcript_id "MSTRG.43910.14"; exon_number "20";
chr12	StringTie	exon	96580597	96580689	1000	+	.	gene_id "MSTRG.43910"; transcript_id "MSTRG.43910.14"; exon_number "21";
chr12	StringTie	exon	96580920	96581105	1000	+	.	gene_id "MSTRG.43910"; transcript_id "MSTRG.43910.14"; exon_number "22";
chr12	StringTie	exon	96589427	96589563	1000	+	.	gene_id "MSTRG.43910"; transcript_id "MSTRG.43910.14"; exon_number "23";
chr12	StringTie	exon	96592490	96592637	1000	+	.	gene_id "MSTRG.43910"; transcript_id "MSTRG.43910.14"; exon_number "24";
chr12	StringTie	exon	96594291	96594446	1000	+	.	gene_id "MSTRG.43910"; transcript_id "MSTRG.43910.14"; exon_number "25";
chr12	StringTie	exon	96598645	96598767	1000	+	.	gene_id "MSTRG.43910"; transcript_id "MSTRG.43910.14"; exon_number "26";
chr12	StringTie	exon	96621590	96621721	1000	+	.	gene_id "MSTRG.43910"; transcript_id "MSTRG.43910.14"; exon_number "27";
chr12	StringTie	exon	96623767	96623881	1000	+	.	gene_id "MSTRG.43910"; transcript_id "MSTRG.43910.14"; exon_number "28";
chr12	StringTie	exon	96625718	96625807	1000	+	.	gene_id "MSTRG.43910"; transcript_id "MSTRG.43910.14"; exon_number "29";
chr12	StringTie	exon	96626813	96626939	1000	+	.	gene_id "MSTRG.43910"; transcript_id "MSTRG.43910.14"; exon_number "30";
chr12	StringTie	exon	96630093	96630204	1000	+	.	gene_id "MSTRG.43910"; transcript_id "MSTRG.43910.14"; exon_number "31";
chr12	StringTie	exon	96630551	96630651	1000	+	.	gene_id "MSTRG.43910"; transcript_id "MSTRG.43910.14"; exon_number "32";
chr12	StringTie	exon	96644178	96644408	1000	+	.	gene_id "MSTRG.43910"; transcript_id "MSTRG.43910.14"; exon_number "33";
chr12	StringTie	exon	96647875	96648017	1000	+	.	gene_id "MSTRG.43910"; transcript_id "MSTRG.43910.14"; exon_number "34";
chr12	StringTie	exon	96649891	96650072	1000	+	.	gene_id "MSTRG.43910"; transcript_id "MSTRG.43910.14"; exon_number "35";
chr12	StringTie	exon	96651588	96651815	1000	+	.	gene_id "MSTRG.43910"; transcript_id "MSTRG.43910.14"; exon_number "36";
chr12	StringTie	exon	96657882	96658105	1000	+	.	gene_id "MSTRG.43910"; transcript_id "MSTRG.43910.14"; exon_number "37";
chr12	StringTie	exon	96658211	96658346	1000	+	.	gene_id "MSTRG.43910"; transcript_id "MSTRG.43910.14"; exon_number "38";
chr12	StringTie	exon	96663830	96663932	1000	+	.	gene_id "MSTRG.43910"; transcript_id "MSTRG.43910.14"; exon_number "39";
chr12	StringTie	exon	96679600	96679752	1000	+	.	gene_id "MSTRG.43910"; transcript_id "MSTRG.43910.14"; exon_number "40";
chr12	StringTie	exon	96682142	96682336	1000	+	.	gene_id "MSTRG.43910"; transcript_id "MSTRG.43910.14"; exon_number "41";
chr12	StringTie	exon	96684648	96684735	1000	+	.	gene_id "MSTRG.43910"; transcript_id "MSTRG.43910.14"; exon_number "42";
chr12	StringTie	exon	96685029	96685238	1000	+	.	gene_id "MSTRG.43910"; transcript_id "MSTRG.43910.14"; exon_number "43";
chr12	StringTie	exon	96688916	96688982	1000	+	.	gene_id "MSTRG.43910"; transcript_id "MSTRG.43910.14"; exon_number "44";
chr12	StringTie	exon	96691128	96691310	1000	+	.	gene_id "MSTRG.43910"; transcript_id "MSTRG.43910.14"; exon_number "45";
chr12	StringTie	exon	96693722	96693808	1000	+	.	gene_id "MSTRG.43910"; transcript_id "MSTRG.43910.14"; exon_number "46";
chr12	StringTie	exon	96699971	96700093	1000	+	.	gene_id "MSTRG.43910"; transcript_id "MSTRG.43910.14"; exon_number "47";
chr12	StringTie	exon	96704743	96704796	1000	+	.	gene_id "MSTRG.43910"; transcript_id "MSTRG.43910.14"; exon_number "48";
chr12	StringTie	exon	96708608	96708803	1000	+	.	gene_id "MSTRG.43910"; transcript_id "MSTRG.43910.14"; exon_number "49";
chr12	StringTie	exon	96718443	96718522	1000	+	.	gene_id "MSTRG.43910"; transcript_id "MSTRG.43910.14"; exon_number "50";
chr12	StringTie	exon	96720405	96720565	1000	+	.	gene_id "MSTRG.43910"; transcript_id "MSTRG.43910.14"; exon_number "51";
chr12	StringTie	exon	96739956	96740061	1000	+	.	gene_id "MSTRG.43910"; transcript_id "MSTRG.43910.14"; exon_number "52";
chr12	StringTie	exon	96742439	96742586	1000	+	.	gene_id "MSTRG.43910"; transcript_id "MSTRG.43910.14"; exon_number "53";
chr12	StringTie	exon	96743402	96743559	1000	+	.	gene_id "MSTRG.43910"; transcript_id "MSTRG.43910.14"; exon_number "54";
chr12	StringTie	exon	96743731	96743910	1000	+	.	gene_id "MSTRG.43910"; transcript_id "MSTRG.43910.14"; exon_number "55";
chr12	StringTie	exon	96744020	96744146	1000	+	.	gene_id "MSTRG.43910"; transcript_id "MSTRG.43910.14"; exon_number "56";
chr12	StringTie	exon	96753743	96753898	1000	+	.	gene_id "MSTRG.43910"; transcript_id "MSTRG.43910.14"; exon_number "57";
chr12	StringTie	exon	96756458	96756563	1000	+	.	gene_id "MSTRG.43910"; transcript_id "MSTRG.43910.14"; exon_number "58";
chr12	StringTie	exon	96757495	96757588	1000	+	.	gene_id "MSTRG.43910"; transcript_id "MSTRG.43910.14"; exon_number "59";
chr12	StringTie	exon	96764151	96764249	1000	+	.	gene_id "MSTRG.43910"; transcript_id "MSTRG.43910.14"; exon_number "60";
chr12	StringTie	exon	96765077	96765218	1000	+	.	gene_id "MSTRG.43910"; transcript_id "MSTRG.43910.14"; exon_number "61";
chr12	StringTie	exon	96784717	96784890	1000	+	.	gene_id "MSTRG.43910"; transcript_id "MSTRG.43910.14"; exon_number "62";
chr12	StringTie	exon	96786675	96786898	1000	+	.	gene_id "MSTRG.43910"; transcript_id "MSTRG.43910.14"; exon_number "63";
chr12	StringTie	exon	96792329	96792499	1000	+	.	gene_id "MSTRG.43910"; transcript_id "MSTRG.43910.14"; exon_number "64";
chr12	StringTie	exon	96811736	96811842	1000	+	.	gene_id "MSTRG.43910"; transcript_id "MSTRG.43910.14"; exon_number "65";
chr12	StringTie	exon	96817775	96817913	1000	+	.	gene_id "MSTRG.43910"; transcript_id "MSTRG.43910.14"; exon_number "66";
chr12	StringTie	exon	96829014	96829088	1000	+	.	gene_id "MSTRG.43910"; transcript_id "MSTRG.43910.14"; exon_number "67";
chr12	StringTie	exon	96860819	96860952	1000	+	.	gene_id "MSTRG.43910"; transcript_id "MSTRG.43910.14"; exon_number "68";
chr12	StringTie	exon	96875118	96875533	1000	+	.	gene_id "MSTRG.43910"; transcript_id "MSTRG.43910.14"; exon_number "69";
chr12	StringTie	transcript	96489590	96836825	1000	+	.	gene_id "MSTRG.43910"; transcript_id "MSTRG.43910.16";
chr12	StringTie	exon	96489590	96489926	1000	+	.	gene_id "MSTRG.43910"; transcript_id "MSTRG.43910.16"; exon_number "1";
chr12	StringTie	exon	96500834	96500939	1000	+	.	gene_id "MSTRG.43910"; transcript_id "MSTRG.43910.16"; exon_number "2";
chr12	StringTie	exon	96503886	96504029	1000	+	.	gene_id "MSTRG.43910"; transcript_id "MSTRG.43910.16"; exon_number "3";
chr12	StringTie	exon	96506928	96507099	1000	+	.	gene_id "MSTRG.43910"; transcript_id "MSTRG.43910.16"; exon_number "4";
chr12	StringTie	exon	96512986	96513044	1000	+	.	gene_id "MSTRG.43910"; transcript_id "MSTRG.43910.16"; exon_number "5";
chr12	StringTie	exon	96518928	96519071	1000	+	.	gene_id "MSTRG.43910"; transcript_id "MSTRG.43910.16"; exon_number "6";
chr12	StringTie	exon	96521857	96521970	1000	+	.	gene_id "MSTRG.43910"; transcript_id "MSTRG.43910.16"; exon_number "7";
chr12	StringTie	exon	96522088	96522189	1000	+	.	gene_id "MSTRG.43910"; transcript_id "MSTRG.43910.16"; exon_number "8";
chr12	StringTie	exon	96527246	96527444	1000	+	.	gene_id "MSTRG.43910"; transcript_id "MSTRG.43910.16"; exon_number "9";
chr12	StringTie	exon	96533792	96533973	1000	+	.	gene_id "MSTRG.43910"; transcript_id "MSTRG.43910.16"; exon_number "10";
chr12	StringTie	exon	96534062	96534227	1000	+	.	gene_id "MSTRG.43910"; transcript_id "MSTRG.43910.16"; exon_number "11";
chr12	StringTie	exon	96535515	96535600	1000	+	.	gene_id "MSTRG.43910"; transcript_id "MSTRG.43910.16"; exon_number "12";
chr12	StringTie	exon	96538384	96538518	1000	+	.	gene_id "MSTRG.43910"; transcript_id "MSTRG.43910.16"; exon_number "13";
chr12	StringTie	exon	96540837	96540987	1000	+	.	gene_id "MSTRG.43910"; transcript_id "MSTRG.43910.16"; exon_number "14";
chr12	StringTie	exon	96547902	96547978	1000	+	.	gene_id "MSTRG.43910"; transcript_id "MSTRG.43910.16"; exon_number "15";
chr12	StringTie	exon	96554182	96554310	1000	+	.	gene_id "MSTRG.43910"; transcript_id "MSTRG.43910.16"; exon_number "16";
chr12	StringTie	exon	96554676	96554802	1000	+	.	gene_id "MSTRG.43910"; transcript_id "MSTRG.43910.16"; exon_number "17";
chr12	StringTie	exon	96576585	96576761	1000	+	.	gene_id "MSTRG.43910"; transcript_id "MSTRG.43910.16"; exon_number "18";
chr12	StringTie	exon	96580597	96580689	1000	+	.	gene_id "MSTRG.43910"; transcript_id "MSTRG.43910.16"; exon_number "19";
chr12	StringTie	exon	96580920	96581105	1000	+	.	gene_id "MSTRG.43910"; transcript_id "MSTRG.43910.16"; exon_number "20";
chr12	StringTie	exon	96589427	96589563	1000	+	.	gene_id "MSTRG.43910"; transcript_id "MSTRG.43910.16"; exon_number "21";
chr12	StringTie	exon	96592490	96592637	1000	+	.	gene_id "MSTRG.43910"; transcript_id "MSTRG.43910.16"; exon_number "22";
chr12	StringTie	exon	96594291	96594446	1000	+	.	gene_id "MSTRG.43910"; transcript_id "MSTRG.43910.16"; exon_number "23";
chr12	StringTie	exon	96598645	96598767	1000	+	.	gene_id "MSTRG.43910"; transcript_id "MSTRG.43910.16"; exon_number "24";
chr12	StringTie	exon	96621590	96621721	1000	+	.	gene_id "MSTRG.43910"; transcript_id "MSTRG.43910.16"; exon_number "25";
chr12	StringTie	exon	96623767	96623881	1000	+	.	gene_id "MSTRG.43910"; transcript_id "MSTRG.43910.16"; exon_number "26";
chr12	StringTie	exon	96625718	96625807	1000	+	.	gene_id "MSTRG.43910"; transcript_id "MSTRG.43910.16"; exon_number "27";
chr12	StringTie	exon	96626813	96626939	1000	+	.	gene_id "MSTRG.43910"; transcript_id "MSTRG.43910.16"; exon_number "28";
chr12	StringTie	exon	96630551	96630651	1000	+	.	gene_id "MSTRG.43910"; transcript_id "MSTRG.43910.16"; exon_number "29";
chr12	StringTie	exon	96644178	96644408	1000	+	.	gene_id "MSTRG.43910"; transcript_id "MSTRG.43910.16"; exon_number "30";
chr12	StringTie	exon	96647875	96648017	1000	+	.	gene_id "MSTRG.43910"; transcript_id "MSTRG.43910.16"; exon_number "31";
chr12	StringTie	exon	96649891	96650072	1000	+	.	gene_id "MSTRG.43910"; transcript_id "MSTRG.43910.16"; exon_number "32";
chr12	StringTie	exon	96651588	96651815	1000	+	.	gene_id "MSTRG.43910"; transcript_id "MSTRG.43910.16"; exon_number "33";
chr12	StringTie	exon	96657882	96658105	1000	+	.	gene_id "MSTRG.43910"; transcript_id "MSTRG.43910.16"; exon_number "34";
chr12	StringTie	exon	96658211	96658346	1000	+	.	gene_id "MSTRG.43910"; transcript_id "MSTRG.43910.16"; exon_number "35";
chr12	StringTie	exon	96663830	96663932	1000	+	.	gene_id "MSTRG.43910"; transcript_id "MSTRG.43910.16"; exon_number "36";
chr12	StringTie	exon	96679600	96679752	1000	+	.	gene_id "MSTRG.43910"; transcript_id "MSTRG.43910.16"; exon_number "37";
chr12	StringTie	exon	96684648	96684735	1000	+	.	gene_id "MSTRG.43910"; transcript_id "MSTRG.43910.16"; exon_number "38";
chr12	StringTie	exon	96685029	96685238	1000	+	.	gene_id "MSTRG.43910"; transcript_id "MSTRG.43910.16"; exon_number "39";
chr12	StringTie	exon	96688916	96688982	1000	+	.	gene_id "MSTRG.43910"; transcript_id "MSTRG.43910.16"; exon_number "40";
chr12	StringTie	exon	96691128	96691310	1000	+	.	gene_id "MSTRG.43910"; transcript_id "MSTRG.43910.16"; exon_number "41";
chr12	StringTie	exon	96693722	96693808	1000	+	.	gene_id "MSTRG.43910"; transcript_id "MSTRG.43910.16"; exon_number "42";
chr12	StringTie	exon	96699971	96700093	1000	+	.	gene_id "MSTRG.43910"; transcript_id "MSTRG.43910.16"; exon_number "43";
chr12	StringTie	exon	96704743	96704796	1000	+	.	gene_id "MSTRG.43910"; transcript_id "MSTRG.43910.16"; exon_number "44";
chr12	StringTie	exon	96708608	96708803	1000	+	.	gene_id "MSTRG.43910"; transcript_id "MSTRG.43910.16"; exon_number "45";
chr12	StringTie	exon	96718443	96718522	1000	+	.	gene_id "MSTRG.43910"; transcript_id "MSTRG.43910.16"; exon_number "46";
chr12	StringTie	exon	96720405	96720565	1000	+	.	gene_id "MSTRG.43910"; transcript_id "MSTRG.43910.16"; exon_number "47";
chr12	StringTie	exon	96739956	96740061	1000	+	.	gene_id "MSTRG.43910"; transcript_id "MSTRG.43910.16"; exon_number "48";
chr12	StringTie	exon	96742439	96742586	1000	+	.	gene_id "MSTRG.43910"; transcript_id "MSTRG.43910.16"; exon_number "49";
chr12	StringTie	exon	96743402	96743559	1000	+	.	gene_id "MSTRG.43910"; transcript_id "MSTRG.43910.16"; exon_number "50";
chr12	StringTie	exon	96743731	96743910	1000	+	.	gene_id "MSTRG.43910"; transcript_id "MSTRG.43910.16"; exon_number "51";
chr12	StringTie	exon	96744020	96744146	1000	+	.	gene_id "MSTRG.43910"; transcript_id "MSTRG.43910.16"; exon_number "52";
chr12	StringTie	exon	96753743	96753898	1000	+	.	gene_id "MSTRG.43910"; transcript_id "MSTRG.43910.16"; exon_number "53";
chr12	StringTie	exon	96756458	96756563	1000	+	.	gene_id "MSTRG.43910"; transcript_id "MSTRG.43910.16"; exon_number "54";
chr12	StringTie	exon	96757495	96757588	1000	+	.	gene_id "MSTRG.43910"; transcript_id "MSTRG.43910.16"; exon_number "55";
chr12	StringTie	exon	96764151	96764249	1000	+	.	gene_id "MSTRG.43910"; transcript_id "MSTRG.43910.16"; exon_number "56";
chr12	StringTie	exon	96765077	96765218	1000	+	.	gene_id "MSTRG.43910"; transcript_id "MSTRG.43910.16"; exon_number "57";
chr12	StringTie	exon	96784717	96784890	1000	+	.	gene_id "MSTRG.43910"; transcript_id "MSTRG.43910.16"; exon_number "58";
chr12	StringTie	exon	96786675	96786898	1000	+	.	gene_id "MSTRG.43910"; transcript_id "MSTRG.43910.16"; exon_number "59";
chr12	StringTie	exon	96792371	96792499	1000	+	.	gene_id "MSTRG.43910"; transcript_id "MSTRG.43910.16"; exon_number "60";
chr12	StringTie	exon	96811736	96811842	1000	+	.	gene_id "MSTRG.43910"; transcript_id "MSTRG.43910.16"; exon_number "61";
chr12	StringTie	exon	96817775	96817913	1000	+	.	gene_id "MSTRG.43910"; transcript_id "MSTRG.43910.16"; exon_number "62";
chr12	StringTie	exon	96829014	96829088	1000	+	.	gene_id "MSTRG.43910"; transcript_id "MSTRG.43910.16"; exon_number "63";
chr12	StringTie	exon	96836472	96836825	1000	+	.	gene_id "MSTRG.43910"; transcript_id "MSTRG.43910.16"; exon_number "64";
chr12	StringTie	transcript	96489590	96762603	1000	+	.	gene_id "MSTRG.43910"; transcript_id "MSTRG.43910.17";
chr12	StringTie	exon	96489590	96489926	1000	+	.	gene_id "MSTRG.43910"; transcript_id "MSTRG.43910.17"; exon_number "1";
chr12	StringTie	exon	96500834	96500939	1000	+	.	gene_id "MSTRG.43910"; transcript_id "MSTRG.43910.17"; exon_number "2";
chr12	StringTie	exon	96503886	96504029	1000	+	.	gene_id "MSTRG.43910"; transcript_id "MSTRG.43910.17"; exon_number "3";
chr12	StringTie	exon	96506928	96507099	1000	+	.	gene_id "MSTRG.43910"; transcript_id "MSTRG.43910.17"; exon_number "4";
chr12	StringTie	exon	96512986	96513044	1000	+	.	gene_id "MSTRG.43910"; transcript_id "MSTRG.43910.17"; exon_number "5";
chr12	StringTie	exon	96518928	96519071	1000	+	.	gene_id "MSTRG.43910"; transcript_id "MSTRG.43910.17"; exon_number "6";
chr12	StringTie	exon	96521857	96521970	1000	+	.	gene_id "MSTRG.43910"; transcript_id "MSTRG.43910.17"; exon_number "7";
chr12	StringTie	exon	96522084	96522189	1000	+	.	gene_id "MSTRG.43910"; transcript_id "MSTRG.43910.17"; exon_number "8";
chr12	StringTie	exon	96527246	96527444	1000	+	.	gene_id "MSTRG.43910"; transcript_id "MSTRG.43910.17"; exon_number "9";
chr12	StringTie	exon	96533792	96533973	1000	+	.	gene_id "MSTRG.43910"; transcript_id "MSTRG.43910.17"; exon_number "10";
chr12	StringTie	exon	96534062	96534227	1000	+	.	gene_id "MSTRG.43910"; transcript_id "MSTRG.43910.17"; exon_number "11";
chr12	StringTie	exon	96535515	96535600	1000	+	.	gene_id "MSTRG.43910"; transcript_id "MSTRG.43910.17"; exon_number "12";
chr12	StringTie	exon	96538384	96538518	1000	+	.	gene_id "MSTRG.43910"; transcript_id "MSTRG.43910.17"; exon_number "13";
chr12	StringTie	exon	96540837	96540987	1000	+	.	gene_id "MSTRG.43910"; transcript_id "MSTRG.43910.17"; exon_number "14";
chr12	StringTie	exon	96547902	96547978	1000	+	.	gene_id "MSTRG.43910"; transcript_id "MSTRG.43910.17"; exon_number "15";
chr12	StringTie	exon	96554182	96554310	1000	+	.	gene_id "MSTRG.43910"; transcript_id "MSTRG.43910.17"; exon_number "16";
chr12	StringTie	exon	96554676	96554802	1000	+	.	gene_id "MSTRG.43910"; transcript_id "MSTRG.43910.17"; exon_number "17";
chr12	StringTie	exon	96576585	96576761	1000	+	.	gene_id "MSTRG.43910"; transcript_id "MSTRG.43910.17"; exon_number "18";
chr12	StringTie	exon	96580597	96580689	1000	+	.	gene_id "MSTRG.43910"; transcript_id "MSTRG.43910.17"; exon_number "19";
chr12	StringTie	exon	96580920	96581105	1000	+	.	gene_id "MSTRG.43910"; transcript_id "MSTRG.43910.17"; exon_number "20";
chr12	StringTie	exon	96589427	96589563	1000	+	.	gene_id "MSTRG.43910"; transcript_id "MSTRG.43910.17"; exon_number "21";
chr12	StringTie	exon	96592490	96592637	1000	+	.	gene_id "MSTRG.43910"; transcript_id "MSTRG.43910.17"; exon_number "22";
chr12	StringTie	exon	96594291	96594446	1000	+	.	gene_id "MSTRG.43910"; transcript_id "MSTRG.43910.17"; exon_number "23";
chr12	StringTie	exon	96598645	96598767	1000	+	.	gene_id "MSTRG.43910"; transcript_id "MSTRG.43910.17"; exon_number "24";
chr12	StringTie	exon	96621590	96621721	1000	+	.	gene_id "MSTRG.43910"; transcript_id "MSTRG.43910.17"; exon_number "25";
chr12	StringTie	exon	96623767	96623881	1000	+	.	gene_id "MSTRG.43910"; transcript_id "MSTRG.43910.17"; exon_number "26";
chr12	StringTie	exon	96625718	96625807	1000	+	.	gene_id "MSTRG.43910"; transcript_id "MSTRG.43910.17"; exon_number "27";
chr12	StringTie	exon	96626813	96626939	1000	+	.	gene_id "MSTRG.43910"; transcript_id "MSTRG.43910.17"; exon_number "28";
chr12	StringTie	exon	96630093	96630204	1000	+	.	gene_id "MSTRG.43910"; transcript_id "MSTRG.43910.17"; exon_number "29";
chr12	StringTie	exon	96630551	96630651	1000	+	.	gene_id "MSTRG.43910"; transcript_id "MSTRG.43910.17"; exon_number "30";
chr12	StringTie	exon	96644178	96644408	1000	+	.	gene_id "MSTRG.43910"; transcript_id "MSTRG.43910.17"; exon_number "31";
chr12	StringTie	exon	96645158	96648017	1000	+	.	gene_id "MSTRG.43910"; transcript_id "MSTRG.43910.17"; exon_number "32";
chr12	StringTie	exon	96649891	96650072	1000	+	.	gene_id "MSTRG.43910"; transcript_id "MSTRG.43910.17"; exon_number "33";
chr12	StringTie	exon	96651588	96651815	1000	+	.	gene_id "MSTRG.43910"; transcript_id "MSTRG.43910.17"; exon_number "34";
chr12	StringTie	exon	96657882	96658105	1000	+	.	gene_id "MSTRG.43910"; transcript_id "MSTRG.43910.17"; exon_number "35";
chr12	StringTie	exon	96658211	96658346	1000	+	.	gene_id "MSTRG.43910"; transcript_id "MSTRG.43910.17"; exon_number "36";
chr12	StringTie	exon	96663830	96663932	1000	+	.	gene_id "MSTRG.43910"; transcript_id "MSTRG.43910.17"; exon_number "37";
chr12	StringTie	exon	96679600	96679752	1000	+	.	gene_id "MSTRG.43910"; transcript_id "MSTRG.43910.17"; exon_number "38";
chr12	StringTie	exon	96682142	96682336	1000	+	.	gene_id "MSTRG.43910"; transcript_id "MSTRG.43910.17"; exon_number "39";
chr12	StringTie	exon	96684648	96684735	1000	+	.	gene_id "MSTRG.43910"; transcript_id "MSTRG.43910.17"; exon_number "40";
chr12	StringTie	exon	96685029	96685238	1000	+	.	gene_id "MSTRG.43910"; transcript_id "MSTRG.43910.17"; exon_number "41";
chr12	StringTie	exon	96688916	96688982	1000	+	.	gene_id "MSTRG.43910"; transcript_id "MSTRG.43910.17"; exon_number "42";
chr12	StringTie	exon	96691128	96691310	1000	+	.	gene_id "MSTRG.43910"; transcript_id "MSTRG.43910.17"; exon_number "43";
chr12	StringTie	exon	96693722	96693808	1000	+	.	gene_id "MSTRG.43910"; transcript_id "MSTRG.43910.17"; exon_number "44";
chr12	StringTie	exon	96699971	96700093	1000	+	.	gene_id "MSTRG.43910"; transcript_id "MSTRG.43910.17"; exon_number "45";
chr12	StringTie	exon	96704743	96704796	1000	+	.	gene_id "MSTRG.43910"; transcript_id "MSTRG.43910.17"; exon_number "46";
chr12	StringTie	exon	96708608	96708803	1000	+	.	gene_id "MSTRG.43910"; transcript_id "MSTRG.43910.17"; exon_number "47";
chr12	StringTie	exon	96718443	96718522	1000	+	.	gene_id "MSTRG.43910"; transcript_id "MSTRG.43910.17"; exon_number "48";
chr12	StringTie	exon	96720405	96720565	1000	+	.	gene_id "MSTRG.43910"; transcript_id "MSTRG.43910.17"; exon_number "49";
chr12	StringTie	exon	96737865	96739009	1000	+	.	gene_id "MSTRG.43910"; transcript_id "MSTRG.43910.17"; exon_number "50";
chr12	StringTie	exon	96739956	96740061	1000	+	.	gene_id "MSTRG.43910"; transcript_id "MSTRG.43910.17"; exon_number "51";
chr12	StringTie	exon	96742439	96742586	1000	+	.	gene_id "MSTRG.43910"; transcript_id "MSTRG.43910.17"; exon_number "52";
chr12	StringTie	exon	96743402	96743559	1000	+	.	gene_id "MSTRG.43910"; transcript_id "MSTRG.43910.17"; exon_number "53";
chr12	StringTie	exon	96743731	96743910	1000	+	.	gene_id "MSTRG.43910"; transcript_id "MSTRG.43910.17"; exon_number "54";
chr12	StringTie	exon	96744020	96744146	1000	+	.	gene_id "MSTRG.43910"; transcript_id "MSTRG.43910.17"; exon_number "55";
chr12	StringTie	exon	96753743	96753898	1000	+	.	gene_id "MSTRG.43910"; transcript_id "MSTRG.43910.17"; exon_number "56";
chr12	StringTie	exon	96756458	96756563	1000	+	.	gene_id "MSTRG.43910"; transcript_id "MSTRG.43910.17"; exon_number "57";
chr12	StringTie	exon	96757495	96757588	1000	+	.	gene_id "MSTRG.43910"; transcript_id "MSTRG.43910.17"; exon_number "58";
chr12	StringTie	exon	96762329	96762603	1000	+	.	gene_id "MSTRG.43910"; transcript_id "MSTRG.43910.17"; exon_number "59";
chr12	StringTie	transcript	96489594	96576698	1000	+	.	gene_id "MSTRG.43910"; transcript_id "MSTRG.43910.18";
chr12	StringTie	exon	96489594	96489926	1000	+	.	gene_id "MSTRG.43910"; transcript_id "MSTRG.43910.18"; exon_number "1";
chr12	StringTie	exon	96500834	96500939	1000	+	.	gene_id "MSTRG.43910"; transcript_id "MSTRG.43910.18"; exon_number "2";
chr12	StringTie	exon	96503886	96504029	1000	+	.	gene_id "MSTRG.43910"; transcript_id "MSTRG.43910.18"; exon_number "3";
chr12	StringTie	exon	96506928	96507099	1000	+	.	gene_id "MSTRG.43910"; transcript_id "MSTRG.43910.18"; exon_number "4";
chr12	StringTie	exon	96512986	96513044	1000	+	.	gene_id "MSTRG.43910"; transcript_id "MSTRG.43910.18"; exon_number "5";
chr12	StringTie	exon	96518928	96519071	1000	+	.	gene_id "MSTRG.43910"; transcript_id "MSTRG.43910.18"; exon_number "6";
chr12	StringTie	exon	96521857	96521970	1000	+	.	gene_id "MSTRG.43910"; transcript_id "MSTRG.43910.18"; exon_number "7";
chr12	StringTie	exon	96522088	96522189	1000	+	.	gene_id "MSTRG.43910"; transcript_id "MSTRG.43910.18"; exon_number "8";
chr12	StringTie	exon	96527246	96527444	1000	+	.	gene_id "MSTRG.43910"; transcript_id "MSTRG.43910.18"; exon_number "9";
chr12	StringTie	exon	96533792	96533973	1000	+	.	gene_id "MSTRG.43910"; transcript_id "MSTRG.43910.18"; exon_number "10";
chr12	StringTie	exon	96534062	96534227	1000	+	.	gene_id "MSTRG.43910"; transcript_id "MSTRG.43910.18"; exon_number "11";
chr12	StringTie	exon	96535515	96535600	1000	+	.	gene_id "MSTRG.43910"; transcript_id "MSTRG.43910.18"; exon_number "12";
chr12	StringTie	exon	96538384	96538518	1000	+	.	gene_id "MSTRG.43910"; transcript_id "MSTRG.43910.18"; exon_number "13";
chr12	StringTie	exon	96540837	96540987	1000	+	.	gene_id "MSTRG.43910"; transcript_id "MSTRG.43910.18"; exon_number "14";
chr12	StringTie	exon	96554182	96554310	1000	+	.	gene_id "MSTRG.43910"; transcript_id "MSTRG.43910.18"; exon_number "15";
chr12	StringTie	exon	96554676	96554802	1000	+	.	gene_id "MSTRG.43910"; transcript_id "MSTRG.43910.18"; exon_number "16";
chr12	StringTie	exon	96564468	96564554	1000	+	.	gene_id "MSTRG.43910"; transcript_id "MSTRG.43910.18"; exon_number "17";
chr12	StringTie	exon	96564644	96564765	1000	+	.	gene_id "MSTRG.43910"; transcript_id "MSTRG.43910.18"; exon_number "18";
chr12	StringTie	exon	96564883	96565110	1000	+	.	gene_id "MSTRG.43910"; transcript_id "MSTRG.43910.18"; exon_number "19";
chr12	StringTie	exon	96576585	96576698	1000	+	.	gene_id "MSTRG.43910"; transcript_id "MSTRG.43910.18"; exon_number "20";
chr12	StringTie	transcript	96489595	96836526	1000	+	.	gene_id "MSTRG.43910"; transcript_id "MSTRG.43910.19";
chr12	StringTie	exon	96489595	96489926	1000	+	.	gene_id "MSTRG.43910"; transcript_id "MSTRG.43910.19"; exon_number "1";
chr12	StringTie	exon	96500834	96500939	1000	+	.	gene_id "MSTRG.43910"; transcript_id "MSTRG.43910.19"; exon_number "2";
chr12	StringTie	exon	96503886	96504029	1000	+	.	gene_id "MSTRG.43910"; transcript_id "MSTRG.43910.19"; exon_number "3";
chr12	StringTie	exon	96506928	96507099	1000	+	.	gene_id "MSTRG.43910"; transcript_id "MSTRG.43910.19"; exon_number "4";
chr12	StringTie	exon	96512986	96513044	1000	+	.	gene_id "MSTRG.43910"; transcript_id "MSTRG.43910.19"; exon_number "5";
chr12	StringTie	exon	96518928	96519071	1000	+	.	gene_id "MSTRG.43910"; transcript_id "MSTRG.43910.19"; exon_number "6";
chr12	StringTie	exon	96521857	96521970	1000	+	.	gene_id "MSTRG.43910"; transcript_id "MSTRG.43910.19"; exon_number "7";
chr12	StringTie	exon	96522088	96522189	1000	+	.	gene_id "MSTRG.43910"; transcript_id "MSTRG.43910.19"; exon_number "8";
chr12	StringTie	exon	96527246	96527444	1000	+	.	gene_id "MSTRG.43910"; transcript_id "MSTRG.43910.19"; exon_number "9";
chr12	StringTie	exon	96533792	96533973	1000	+	.	gene_id "MSTRG.43910"; transcript_id "MSTRG.43910.19"; exon_number "10";
chr12	StringTie	exon	96534062	96534227	1000	+	.	gene_id "MSTRG.43910"; transcript_id "MSTRG.43910.19"; exon_number "11";
chr12	StringTie	exon	96535515	96535600	1000	+	.	gene_id "MSTRG.43910"; transcript_id "MSTRG.43910.19"; exon_number "12";
chr12	StringTie	exon	96538384	96538518	1000	+	.	gene_id "MSTRG.43910"; transcript_id "MSTRG.43910.19"; exon_number "13";
chr12	StringTie	exon	96540837	96540987	1000	+	.	gene_id "MSTRG.43910"; transcript_id "MSTRG.43910.19"; exon_number "14";
chr12	StringTie	exon	96547902	96547978	1000	+	.	gene_id "MSTRG.43910"; transcript_id "MSTRG.43910.19"; exon_number "15";
chr12	StringTie	exon	96554182	96554310	1000	+	.	gene_id "MSTRG.43910"; transcript_id "MSTRG.43910.19"; exon_number "16";
chr12	StringTie	exon	96554676	96554802	1000	+	.	gene_id "MSTRG.43910"; transcript_id "MSTRG.43910.19"; exon_number "17";
chr12	StringTie	exon	96564468	96564554	1000	+	.	gene_id "MSTRG.43910"; transcript_id "MSTRG.43910.19"; exon_number "18";
chr12	StringTie	exon	96564644	96564765	1000	+	.	gene_id "MSTRG.43910"; transcript_id "MSTRG.43910.19"; exon_number "19";
chr12	StringTie	exon	96576585	96576761	1000	+	.	gene_id "MSTRG.43910"; transcript_id "MSTRG.43910.19"; exon_number "20";
chr12	StringTie	exon	96580597	96580689	1000	+	.	gene_id "MSTRG.43910"; transcript_id "MSTRG.43910.19"; exon_number "21";
chr12	StringTie	exon	96580920	96581105	1000	+	.	gene_id "MSTRG.43910"; transcript_id "MSTRG.43910.19"; exon_number "22";
chr12	StringTie	exon	96589427	96589563	1000	+	.	gene_id "MSTRG.43910"; transcript_id "MSTRG.43910.19"; exon_number "23";
chr12	StringTie	exon	96592490	96592637	1000	+	.	gene_id "MSTRG.43910"; transcript_id "MSTRG.43910.19"; exon_number "24";
chr12	StringTie	exon	96594291	96594446	1000	+	.	gene_id "MSTRG.43910"; transcript_id "MSTRG.43910.19"; exon_number "25";
chr12	StringTie	exon	96598645	96598767	1000	+	.	gene_id "MSTRG.43910"; transcript_id "MSTRG.43910.19"; exon_number "26";
chr12	StringTie	exon	96621590	96621721	1000	+	.	gene_id "MSTRG.43910"; transcript_id "MSTRG.43910.19"; exon_number "27";
chr12	StringTie	exon	96623767	96623881	1000	+	.	gene_id "MSTRG.43910"; transcript_id "MSTRG.43910.19"; exon_number "28";
chr12	StringTie	exon	96625718	96625807	1000	+	.	gene_id "MSTRG.43910"; transcript_id "MSTRG.43910.19"; exon_number "29";
chr12	StringTie	exon	96626813	96626939	1000	+	.	gene_id "MSTRG.43910"; transcript_id "MSTRG.43910.19"; exon_number "30";
chr12	StringTie	exon	96630093	96630204	1000	+	.	gene_id "MSTRG.43910"; transcript_id "MSTRG.43910.19"; exon_number "31";
chr12	StringTie	exon	96630551	96630651	1000	+	.	gene_id "MSTRG.43910"; transcript_id "MSTRG.43910.19"; exon_number "32";
chr12	StringTie	exon	96638664	96638718	1000	+	.	gene_id "MSTRG.43910"; transcript_id "MSTRG.43910.19"; exon_number "33";
chr12	StringTie	exon	96644178	96644408	1000	+	.	gene_id "MSTRG.43910"; transcript_id "MSTRG.43910.19"; exon_number "34";
chr12	StringTie	exon	96647875	96648017	1000	+	.	gene_id "MSTRG.43910"; transcript_id "MSTRG.43910.19"; exon_number "35";
chr12	StringTie	exon	96649891	96650072	1000	+	.	gene_id "MSTRG.43910"; transcript_id "MSTRG.43910.19"; exon_number "36";
chr12	StringTie	exon	96651588	96651815	1000	+	.	gene_id "MSTRG.43910"; transcript_id "MSTRG.43910.19"; exon_number "37";
chr12	StringTie	exon	96657882	96658105	1000	+	.	gene_id "MSTRG.43910"; transcript_id "MSTRG.43910.19"; exon_number "38";
chr12	StringTie	exon	96658211	96658346	1000	+	.	gene_id "MSTRG.43910"; transcript_id "MSTRG.43910.19"; exon_number "39";
chr12	StringTie	exon	96663830	96663932	1000	+	.	gene_id "MSTRG.43910"; transcript_id "MSTRG.43910.19"; exon_number "40";
chr12	StringTie	exon	96679600	96679752	1000	+	.	gene_id "MSTRG.43910"; transcript_id "MSTRG.43910.19"; exon_number "41";
chr12	StringTie	exon	96682142	96682336	1000	+	.	gene_id "MSTRG.43910"; transcript_id "MSTRG.43910.19"; exon_number "42";
chr12	StringTie	exon	96684648	96684735	1000	+	.	gene_id "MSTRG.43910"; transcript_id "MSTRG.43910.19"; exon_number "43";
chr12	StringTie	exon	96685029	96685238	1000	+	.	gene_id "MSTRG.43910"; transcript_id "MSTRG.43910.19"; exon_number "44";
chr12	StringTie	exon	96688916	96688982	1000	+	.	gene_id "MSTRG.43910"; transcript_id "MSTRG.43910.19"; exon_number "45";
chr12	StringTie	exon	96691128	96691310	1000	+	.	gene_id "MSTRG.43910"; transcript_id "MSTRG.43910.19"; exon_number "46";
chr12	StringTie	exon	96693722	96693808	1000	+	.	gene_id "MSTRG.43910"; transcript_id "MSTRG.43910.19"; exon_number "47";
chr12	StringTie	exon	96699971	96700093	1000	+	.	gene_id "MSTRG.43910"; transcript_id "MSTRG.43910.19"; exon_number "48";
chr12	StringTie	exon	96704743	96704796	1000	+	.	gene_id "MSTRG.43910"; transcript_id "MSTRG.43910.19"; exon_number "49";
chr12	StringTie	exon	96708608	96708803	1000	+	.	gene_id "MSTRG.43910"; transcript_id "MSTRG.43910.19"; exon_number "50";
chr12	StringTie	exon	96718443	96718522	1000	+	.	gene_id "MSTRG.43910"; transcript_id "MSTRG.43910.19"; exon_number "51";
chr12	StringTie	exon	96720405	96720565	1000	+	.	gene_id "MSTRG.43910"; transcript_id "MSTRG.43910.19"; exon_number "52";
chr12	StringTie	exon	96737996	96739009	1000	+	.	gene_id "MSTRG.43910"; transcript_id "MSTRG.43910.19"; exon_number "53";
chr12	StringTie	exon	96739956	96740061	1000	+	.	gene_id "MSTRG.43910"; transcript_id "MSTRG.43910.19"; exon_number "54";
chr12	StringTie	exon	96742439	96742586	1000	+	.	gene_id "MSTRG.43910"; transcript_id "MSTRG.43910.19"; exon_number "55";
chr12	StringTie	exon	96743402	96743559	1000	+	.	gene_id "MSTRG.43910"; transcript_id "MSTRG.43910.19"; exon_number "56";
chr12	StringTie	exon	96743731	96743910	1000	+	.	gene_id "MSTRG.43910"; transcript_id "MSTRG.43910.19"; exon_number "57";
chr12	StringTie	exon	96744020	96744146	1000	+	.	gene_id "MSTRG.43910"; transcript_id "MSTRG.43910.19"; exon_number "58";
chr12	StringTie	exon	96753743	96753898	1000	+	.	gene_id "MSTRG.43910"; transcript_id "MSTRG.43910.19"; exon_number "59";
chr12	StringTie	exon	96756458	96756563	1000	+	.	gene_id "MSTRG.43910"; transcript_id "MSTRG.43910.19"; exon_number "60";
chr12	StringTie	exon	96757495	96757588	1000	+	.	gene_id "MSTRG.43910"; transcript_id "MSTRG.43910.19"; exon_number "61";
chr12	StringTie	exon	96764151	96764249	1000	+	.	gene_id "MSTRG.43910"; transcript_id "MSTRG.43910.19"; exon_number "62";
chr12	StringTie	exon	96765077	96765218	1000	+	.	gene_id "MSTRG.43910"; transcript_id "MSTRG.43910.19"; exon_number "63";
chr12	StringTie	exon	96784717	96784890	1000	+	.	gene_id "MSTRG.43910"; transcript_id "MSTRG.43910.19"; exon_number "64";
chr12	StringTie	exon	96786834	96786898	1000	+	.	gene_id "MSTRG.43910"; transcript_id "MSTRG.43910.19"; exon_number "65";
chr12	StringTie	exon	96792371	96792499	1000	+	.	gene_id "MSTRG.43910"; transcript_id "MSTRG.43910.19"; exon_number "66";
chr12	StringTie	exon	96806273	96806426	1000	+	.	gene_id "MSTRG.43910"; transcript_id "MSTRG.43910.19"; exon_number "67";
chr12	StringTie	exon	96811736	96811842	1000	+	.	gene_id "MSTRG.43910"; transcript_id "MSTRG.43910.19"; exon_number "68";
chr12	StringTie	exon	96817775	96817913	1000	+	.	gene_id "MSTRG.43910"; transcript_id "MSTRG.43910.19"; exon_number "69";
chr12	StringTie	exon	96829014	96829088	1000	+	.	gene_id "MSTRG.43910"; transcript_id "MSTRG.43910.19"; exon_number "70";
chr12	StringTie	exon	96836472	96836526	1000	+	.	gene_id "MSTRG.43910"; transcript_id "MSTRG.43910.19"; exon_number "71";
chr12	StringTie	transcript	96467068	96489366	1000	+	.	gene_id "MSTRG.43910"; transcript_id "MSTRG.43910.2";
chr12	StringTie	exon	96467068	96467393	1000	+	.	gene_id "MSTRG.43910"; transcript_id "MSTRG.43910.2"; exon_number "1";
chr12	StringTie	exon	96472431	96472517	1000	+	.	gene_id "MSTRG.43910"; transcript_id "MSTRG.43910.2"; exon_number "2";
chr12	StringTie	exon	96486979	96489366	1000	+	.	gene_id "MSTRG.43910"; transcript_id "MSTRG.43910.2"; exon_number "3";
chr12	StringTie	transcript	96489595	96836526	1000	+	.	gene_id "MSTRG.43910"; transcript_id "MSTRG.43910.20";
chr12	StringTie	exon	96489595	96489926	1000	+	.	gene_id "MSTRG.43910"; transcript_id "MSTRG.43910.20"; exon_number "1";
chr12	StringTie	exon	96500834	96500939	1000	+	.	gene_id "MSTRG.43910"; transcript_id "MSTRG.43910.20"; exon_number "2";
chr12	StringTie	exon	96503886	96504029	1000	+	.	gene_id "MSTRG.43910"; transcript_id "MSTRG.43910.20"; exon_number "3";
chr12	StringTie	exon	96506928	96507099	1000	+	.	gene_id "MSTRG.43910"; transcript_id "MSTRG.43910.20"; exon_number "4";
chr12	StringTie	exon	96512986	96513044	1000	+	.	gene_id "MSTRG.43910"; transcript_id "MSTRG.43910.20"; exon_number "5";
chr12	StringTie	exon	96518928	96519071	1000	+	.	gene_id "MSTRG.43910"; transcript_id "MSTRG.43910.20"; exon_number "6";
chr12	StringTie	exon	96521857	96521970	1000	+	.	gene_id "MSTRG.43910"; transcript_id "MSTRG.43910.20"; exon_number "7";
chr12	StringTie	exon	96522088	96522189	1000	+	.	gene_id "MSTRG.43910"; transcript_id "MSTRG.43910.20"; exon_number "8";
chr12	StringTie	exon	96527246	96527444	1000	+	.	gene_id "MSTRG.43910"; transcript_id "MSTRG.43910.20"; exon_number "9";
chr12	StringTie	exon	96533792	96533973	1000	+	.	gene_id "MSTRG.43910"; transcript_id "MSTRG.43910.20"; exon_number "10";
chr12	StringTie	exon	96534062	96534227	1000	+	.	gene_id "MSTRG.43910"; transcript_id "MSTRG.43910.20"; exon_number "11";
chr12	StringTie	exon	96535515	96535600	1000	+	.	gene_id "MSTRG.43910"; transcript_id "MSTRG.43910.20"; exon_number "12";
chr12	StringTie	exon	96538384	96538518	1000	+	.	gene_id "MSTRG.43910"; transcript_id "MSTRG.43910.20"; exon_number "13";
chr12	StringTie	exon	96540837	96540987	1000	+	.	gene_id "MSTRG.43910"; transcript_id "MSTRG.43910.20"; exon_number "14";
chr12	StringTie	exon	96547902	96547978	1000	+	.	gene_id "MSTRG.43910"; transcript_id "MSTRG.43910.20"; exon_number "15";
chr12	StringTie	exon	96554182	96554310	1000	+	.	gene_id "MSTRG.43910"; transcript_id "MSTRG.43910.20"; exon_number "16";
chr12	StringTie	exon	96554676	96554802	1000	+	.	gene_id "MSTRG.43910"; transcript_id "MSTRG.43910.20"; exon_number "17";
chr12	StringTie	exon	96564468	96564554	1000	+	.	gene_id "MSTRG.43910"; transcript_id "MSTRG.43910.20"; exon_number "18";
chr12	StringTie	exon	96564644	96564765	1000	+	.	gene_id "MSTRG.43910"; transcript_id "MSTRG.43910.20"; exon_number "19";
chr12	StringTie	exon	96576585	96576761	1000	+	.	gene_id "MSTRG.43910"; transcript_id "MSTRG.43910.20"; exon_number "20";
chr12	StringTie	exon	96580597	96580689	1000	+	.	gene_id "MSTRG.43910"; transcript_id "MSTRG.43910.20"; exon_number "21";
chr12	StringTie	exon	96580920	96581105	1000	+	.	gene_id "MSTRG.43910"; transcript_id "MSTRG.43910.20"; exon_number "22";
chr12	StringTie	exon	96589427	96589563	1000	+	.	gene_id "MSTRG.43910"; transcript_id "MSTRG.43910.20"; exon_number "23";
chr12	StringTie	exon	96592490	96592637	1000	+	.	gene_id "MSTRG.43910"; transcript_id "MSTRG.43910.20"; exon_number "24";
chr12	StringTie	exon	96594291	96594446	1000	+	.	gene_id "MSTRG.43910"; transcript_id "MSTRG.43910.20"; exon_number "25";
chr12	StringTie	exon	96598645	96598767	1000	+	.	gene_id "MSTRG.43910"; transcript_id "MSTRG.43910.20"; exon_number "26";
chr12	StringTie	exon	96621590	96621721	1000	+	.	gene_id "MSTRG.43910"; transcript_id "MSTRG.43910.20"; exon_number "27";
chr12	StringTie	exon	96623767	96623881	1000	+	.	gene_id "MSTRG.43910"; transcript_id "MSTRG.43910.20"; exon_number "28";
chr12	StringTie	exon	96625718	96625807	1000	+	.	gene_id "MSTRG.43910"; transcript_id "MSTRG.43910.20"; exon_number "29";
chr12	StringTie	exon	96626813	96626939	1000	+	.	gene_id "MSTRG.43910"; transcript_id "MSTRG.43910.20"; exon_number "30";
chr12	StringTie	exon	96630093	96630204	1000	+	.	gene_id "MSTRG.43910"; transcript_id "MSTRG.43910.20"; exon_number "31";
chr12	StringTie	exon	96630551	96630651	1000	+	.	gene_id "MSTRG.43910"; transcript_id "MSTRG.43910.20"; exon_number "32";
chr12	StringTie	exon	96644178	96644408	1000	+	.	gene_id "MSTRG.43910"; transcript_id "MSTRG.43910.20"; exon_number "33";
chr12	StringTie	exon	96647875	96648017	1000	+	.	gene_id "MSTRG.43910"; transcript_id "MSTRG.43910.20"; exon_number "34";
chr12	StringTie	exon	96649891	96650072	1000	+	.	gene_id "MSTRG.43910"; transcript_id "MSTRG.43910.20"; exon_number "35";
chr12	StringTie	exon	96651588	96651815	1000	+	.	gene_id "MSTRG.43910"; transcript_id "MSTRG.43910.20"; exon_number "36";
chr12	StringTie	exon	96657882	96658105	1000	+	.	gene_id "MSTRG.43910"; transcript_id "MSTRG.43910.20"; exon_number "37";
chr12	StringTie	exon	96658211	96658346	1000	+	.	gene_id "MSTRG.43910"; transcript_id "MSTRG.43910.20"; exon_number "38";
chr12	StringTie	exon	96663830	96663932	1000	+	.	gene_id "MSTRG.43910"; transcript_id "MSTRG.43910.20"; exon_number "39";
chr12	StringTie	exon	96679600	96679752	1000	+	.	gene_id "MSTRG.43910"; transcript_id "MSTRG.43910.20"; exon_number "40";
chr12	StringTie	exon	96682142	96682336	1000	+	.	gene_id "MSTRG.43910"; transcript_id "MSTRG.43910.20"; exon_number "41";
chr12	StringTie	exon	96684648	96684735	1000	+	.	gene_id "MSTRG.43910"; transcript_id "MSTRG.43910.20"; exon_number "42";
chr12	StringTie	exon	96685029	96685238	1000	+	.	gene_id "MSTRG.43910"; transcript_id "MSTRG.43910.20"; exon_number "43";
chr12	StringTie	exon	96688916	96688982	1000	+	.	gene_id "MSTRG.43910"; transcript_id "MSTRG.43910.20"; exon_number "44";
chr12	StringTie	exon	96691128	96691310	1000	+	.	gene_id "MSTRG.43910"; transcript_id "MSTRG.43910.20"; exon_number "45";
chr12	StringTie	exon	96693722	96693808	1000	+	.	gene_id "MSTRG.43910"; transcript_id "MSTRG.43910.20"; exon_number "46";
chr12	StringTie	exon	96699971	96700093	1000	+	.	gene_id "MSTRG.43910"; transcript_id "MSTRG.43910.20"; exon_number "47";
chr12	StringTie	exon	96704743	96704796	1000	+	.	gene_id "MSTRG.43910"; transcript_id "MSTRG.43910.20"; exon_number "48";
chr12	StringTie	exon	96708608	96708803	1000	+	.	gene_id "MSTRG.43910"; transcript_id "MSTRG.43910.20"; exon_number "49";
chr12	StringTie	exon	96718443	96718522	1000	+	.	gene_id "MSTRG.43910"; transcript_id "MSTRG.43910.20"; exon_number "50";
chr12	StringTie	exon	96720405	96720565	1000	+	.	gene_id "MSTRG.43910"; transcript_id "MSTRG.43910.20"; exon_number "51";
chr12	StringTie	exon	96737996	96739009	1000	+	.	gene_id "MSTRG.43910"; transcript_id "MSTRG.43910.20"; exon_number "52";
chr12	StringTie	exon	96739956	96740061	1000	+	.	gene_id "MSTRG.43910"; transcript_id "MSTRG.43910.20"; exon_number "53";
chr12	StringTie	exon	96742439	96742586	1000	+	.	gene_id "MSTRG.43910"; transcript_id "MSTRG.43910.20"; exon_number "54";
chr12	StringTie	exon	96743402	96743559	1000	+	.	gene_id "MSTRG.43910"; transcript_id "MSTRG.43910.20"; exon_number "55";
chr12	StringTie	exon	96743731	96743910	1000	+	.	gene_id "MSTRG.43910"; transcript_id "MSTRG.43910.20"; exon_number "56";
chr12	StringTie	exon	96744020	96744146	1000	+	.	gene_id "MSTRG.43910"; transcript_id "MSTRG.43910.20"; exon_number "57";
chr12	StringTie	exon	96753743	96753898	1000	+	.	gene_id "MSTRG.43910"; transcript_id "MSTRG.43910.20"; exon_number "58";
chr12	StringTie	exon	96756458	96756563	1000	+	.	gene_id "MSTRG.43910"; transcript_id "MSTRG.43910.20"; exon_number "59";
chr12	StringTie	exon	96757495	96757588	1000	+	.	gene_id "MSTRG.43910"; transcript_id "MSTRG.43910.20"; exon_number "60";
chr12	StringTie	exon	96764151	96764249	1000	+	.	gene_id "MSTRG.43910"; transcript_id "MSTRG.43910.20"; exon_number "61";
chr12	StringTie	exon	96765077	96765218	1000	+	.	gene_id "MSTRG.43910"; transcript_id "MSTRG.43910.20"; exon_number "62";
chr12	StringTie	exon	96784717	96784890	1000	+	.	gene_id "MSTRG.43910"; transcript_id "MSTRG.43910.20"; exon_number "63";
chr12	StringTie	exon	96786675	96786898	1000	+	.	gene_id "MSTRG.43910"; transcript_id "MSTRG.43910.20"; exon_number "64";
chr12	StringTie	exon	96792371	96792499	1000	+	.	gene_id "MSTRG.43910"; transcript_id "MSTRG.43910.20"; exon_number "65";
chr12	StringTie	exon	96806273	96806426	1000	+	.	gene_id "MSTRG.43910"; transcript_id "MSTRG.43910.20"; exon_number "66";
chr12	StringTie	exon	96811736	96811842	1000	+	.	gene_id "MSTRG.43910"; transcript_id "MSTRG.43910.20"; exon_number "67";
chr12	StringTie	exon	96817775	96817913	1000	+	.	gene_id "MSTRG.43910"; transcript_id "MSTRG.43910.20"; exon_number "68";
chr12	StringTie	exon	96829014	96829088	1000	+	.	gene_id "MSTRG.43910"; transcript_id "MSTRG.43910.20"; exon_number "69";
chr12	StringTie	exon	96836472	96836526	1000	+	.	gene_id "MSTRG.43910"; transcript_id "MSTRG.43910.20"; exon_number "70";
chr12	StringTie	transcript	96489596	96875533	1000	+	.	gene_id "MSTRG.43910"; transcript_id "MSTRG.43910.21";
chr12	StringTie	exon	96489596	96489926	1000	+	.	gene_id "MSTRG.43910"; transcript_id "MSTRG.43910.21"; exon_number "1";
chr12	StringTie	exon	96500834	96500939	1000	+	.	gene_id "MSTRG.43910"; transcript_id "MSTRG.43910.21"; exon_number "2";
chr12	StringTie	exon	96503886	96504029	1000	+	.	gene_id "MSTRG.43910"; transcript_id "MSTRG.43910.21"; exon_number "3";
chr12	StringTie	exon	96506928	96507099	1000	+	.	gene_id "MSTRG.43910"; transcript_id "MSTRG.43910.21"; exon_number "4";
chr12	StringTie	exon	96518928	96519071	1000	+	.	gene_id "MSTRG.43910"; transcript_id "MSTRG.43910.21"; exon_number "5";
chr12	StringTie	exon	96521857	96521970	1000	+	.	gene_id "MSTRG.43910"; transcript_id "MSTRG.43910.21"; exon_number "6";
chr12	StringTie	exon	96522088	96522189	1000	+	.	gene_id "MSTRG.43910"; transcript_id "MSTRG.43910.21"; exon_number "7";
chr12	StringTie	exon	96527246	96527444	1000	+	.	gene_id "MSTRG.43910"; transcript_id "MSTRG.43910.21"; exon_number "8";
chr12	StringTie	exon	96533792	96533973	1000	+	.	gene_id "MSTRG.43910"; transcript_id "MSTRG.43910.21"; exon_number "9";
chr12	StringTie	exon	96534062	96534227	1000	+	.	gene_id "MSTRG.43910"; transcript_id "MSTRG.43910.21"; exon_number "10";
chr12	StringTie	exon	96538384	96538518	1000	+	.	gene_id "MSTRG.43910"; transcript_id "MSTRG.43910.21"; exon_number "11";
chr12	StringTie	exon	96540837	96540987	1000	+	.	gene_id "MSTRG.43910"; transcript_id "MSTRG.43910.21"; exon_number "12";
chr12	StringTie	exon	96547902	96547978	1000	+	.	gene_id "MSTRG.43910"; transcript_id "MSTRG.43910.21"; exon_number "13";
chr12	StringTie	exon	96554182	96554310	1000	+	.	gene_id "MSTRG.43910"; transcript_id "MSTRG.43910.21"; exon_number "14";
chr12	StringTie	exon	96554676	96554802	1000	+	.	gene_id "MSTRG.43910"; transcript_id "MSTRG.43910.21"; exon_number "15";
chr12	StringTie	exon	96564468	96564554	1000	+	.	gene_id "MSTRG.43910"; transcript_id "MSTRG.43910.21"; exon_number "16";
chr12	StringTie	exon	96576585	96576761	1000	+	.	gene_id "MSTRG.43910"; transcript_id "MSTRG.43910.21"; exon_number "17";
chr12	StringTie	exon	96580597	96580689	1000	+	.	gene_id "MSTRG.43910"; transcript_id "MSTRG.43910.21"; exon_number "18";
chr12	StringTie	exon	96580920	96581105	1000	+	.	gene_id "MSTRG.43910"; transcript_id "MSTRG.43910.21"; exon_number "19";
chr12	StringTie	exon	96589427	96589563	1000	+	.	gene_id "MSTRG.43910"; transcript_id "MSTRG.43910.21"; exon_number "20";
chr12	StringTie	exon	96592490	96592637	1000	+	.	gene_id "MSTRG.43910"; transcript_id "MSTRG.43910.21"; exon_number "21";
chr12	StringTie	exon	96594291	96594446	1000	+	.	gene_id "MSTRG.43910"; transcript_id "MSTRG.43910.21"; exon_number "22";
chr12	StringTie	exon	96598645	96598767	1000	+	.	gene_id "MSTRG.43910"; transcript_id "MSTRG.43910.21"; exon_number "23";
chr12	StringTie	exon	96621590	96621721	1000	+	.	gene_id "MSTRG.43910"; transcript_id "MSTRG.43910.21"; exon_number "24";
chr12	StringTie	exon	96623767	96623881	1000	+	.	gene_id "MSTRG.43910"; transcript_id "MSTRG.43910.21"; exon_number "25";
chr12	StringTie	exon	96625718	96625807	1000	+	.	gene_id "MSTRG.43910"; transcript_id "MSTRG.43910.21"; exon_number "26";
chr12	StringTie	exon	96626813	96626939	1000	+	.	gene_id "MSTRG.43910"; transcript_id "MSTRG.43910.21"; exon_number "27";
chr12	StringTie	exon	96630093	96630204	1000	+	.	gene_id "MSTRG.43910"; transcript_id "MSTRG.43910.21"; exon_number "28";
chr12	StringTie	exon	96630551	96630651	1000	+	.	gene_id "MSTRG.43910"; transcript_id "MSTRG.43910.21"; exon_number "29";
chr12	StringTie	exon	96644178	96644408	1000	+	.	gene_id "MSTRG.43910"; transcript_id "MSTRG.43910.21"; exon_number "30";
chr12	StringTie	exon	96647875	96648017	1000	+	.	gene_id "MSTRG.43910"; transcript_id "MSTRG.43910.21"; exon_number "31";
chr12	StringTie	exon	96649891	96650072	1000	+	.	gene_id "MSTRG.43910"; transcript_id "MSTRG.43910.21"; exon_number "32";
chr12	StringTie	exon	96651588	96651815	1000	+	.	gene_id "MSTRG.43910"; transcript_id "MSTRG.43910.21"; exon_number "33";
chr12	StringTie	exon	96657882	96658105	1000	+	.	gene_id "MSTRG.43910"; transcript_id "MSTRG.43910.21"; exon_number "34";
chr12	StringTie	exon	96658211	96658346	1000	+	.	gene_id "MSTRG.43910"; transcript_id "MSTRG.43910.21"; exon_number "35";
chr12	StringTie	exon	96663830	96663932	1000	+	.	gene_id "MSTRG.43910"; transcript_id "MSTRG.43910.21"; exon_number "36";
chr12	StringTie	exon	96679600	96679752	1000	+	.	gene_id "MSTRG.43910"; transcript_id "MSTRG.43910.21"; exon_number "37";
chr12	StringTie	exon	96682142	96682336	1000	+	.	gene_id "MSTRG.43910"; transcript_id "MSTRG.43910.21"; exon_number "38";
chr12	StringTie	exon	96684648	96684735	1000	+	.	gene_id "MSTRG.43910"; transcript_id "MSTRG.43910.21"; exon_number "39";
chr12	StringTie	exon	96685029	96685238	1000	+	.	gene_id "MSTRG.43910"; transcript_id "MSTRG.43910.21"; exon_number "40";
chr12	StringTie	exon	96688916	96688982	1000	+	.	gene_id "MSTRG.43910"; transcript_id "MSTRG.43910.21"; exon_number "41";
chr12	StringTie	exon	96691128	96691310	1000	+	.	gene_id "MSTRG.43910"; transcript_id "MSTRG.43910.21"; exon_number "42";
chr12	StringTie	exon	96693722	96693808	1000	+	.	gene_id "MSTRG.43910"; transcript_id "MSTRG.43910.21"; exon_number "43";
chr12	StringTie	exon	96699971	96700093	1000	+	.	gene_id "MSTRG.43910"; transcript_id "MSTRG.43910.21"; exon_number "44";
chr12	StringTie	exon	96704743	96704796	1000	+	.	gene_id "MSTRG.43910"; transcript_id "MSTRG.43910.21"; exon_number "45";
chr12	StringTie	exon	96708608	96708803	1000	+	.	gene_id "MSTRG.43910"; transcript_id "MSTRG.43910.21"; exon_number "46";
chr12	StringTie	exon	96718443	96718522	1000	+	.	gene_id "MSTRG.43910"; transcript_id "MSTRG.43910.21"; exon_number "47";
chr12	StringTie	exon	96720405	96720565	1000	+	.	gene_id "MSTRG.43910"; transcript_id "MSTRG.43910.21"; exon_number "48";
chr12	StringTie	exon	96739956	96740061	1000	+	.	gene_id "MSTRG.43910"; transcript_id "MSTRG.43910.21"; exon_number "49";
chr12	StringTie	exon	96742439	96742586	1000	+	.	gene_id "MSTRG.43910"; transcript_id "MSTRG.43910.21"; exon_number "50";
chr12	StringTie	exon	96743402	96743559	1000	+	.	gene_id "MSTRG.43910"; transcript_id "MSTRG.43910.21"; exon_number "51";
chr12	StringTie	exon	96743731	96743910	1000	+	.	gene_id "MSTRG.43910"; transcript_id "MSTRG.43910.21"; exon_number "52";
chr12	StringTie	exon	96744020	96744146	1000	+	.	gene_id "MSTRG.43910"; transcript_id "MSTRG.43910.21"; exon_number "53";
chr12	StringTie	exon	96753743	96753898	1000	+	.	gene_id "MSTRG.43910"; transcript_id "MSTRG.43910.21"; exon_number "54";
chr12	StringTie	exon	96756458	96756563	1000	+	.	gene_id "MSTRG.43910"; transcript_id "MSTRG.43910.21"; exon_number "55";
chr12	StringTie	exon	96757495	96757588	1000	+	.	gene_id "MSTRG.43910"; transcript_id "MSTRG.43910.21"; exon_number "56";
chr12	StringTie	exon	96764151	96764249	1000	+	.	gene_id "MSTRG.43910"; transcript_id "MSTRG.43910.21"; exon_number "57";
chr12	StringTie	exon	96765077	96765218	1000	+	.	gene_id "MSTRG.43910"; transcript_id "MSTRG.43910.21"; exon_number "58";
chr12	StringTie	exon	96784717	96784890	1000	+	.	gene_id "MSTRG.43910"; transcript_id "MSTRG.43910.21"; exon_number "59";
chr12	StringTie	exon	96786675	96786898	1000	+	.	gene_id "MSTRG.43910"; transcript_id "MSTRG.43910.21"; exon_number "60";
chr12	StringTie	exon	96792329	96792499	1000	+	.	gene_id "MSTRG.43910"; transcript_id "MSTRG.43910.21"; exon_number "61";
chr12	StringTie	exon	96811736	96811842	1000	+	.	gene_id "MSTRG.43910"; transcript_id "MSTRG.43910.21"; exon_number "62";
chr12	StringTie	exon	96817775	96817913	1000	+	.	gene_id "MSTRG.43910"; transcript_id "MSTRG.43910.21"; exon_number "63";
chr12	StringTie	exon	96829014	96829088	1000	+	.	gene_id "MSTRG.43910"; transcript_id "MSTRG.43910.21"; exon_number "64";
chr12	StringTie	exon	96860819	96860952	1000	+	.	gene_id "MSTRG.43910"; transcript_id "MSTRG.43910.21"; exon_number "65";
chr12	StringTie	exon	96875118	96875533	1000	+	.	gene_id "MSTRG.43910"; transcript_id "MSTRG.43910.21"; exon_number "66";
chr12	StringTie	transcript	96489596	96522167	1000	+	.	gene_id "MSTRG.43910"; transcript_id "MSTRG.43910.22";
chr12	StringTie	exon	96489596	96489926	1000	+	.	gene_id "MSTRG.43910"; transcript_id "MSTRG.43910.22"; exon_number "1";
chr12	StringTie	exon	96500834	96500939	1000	+	.	gene_id "MSTRG.43910"; transcript_id "MSTRG.43910.22"; exon_number "2";
chr12	StringTie	exon	96518928	96519071	1000	+	.	gene_id "MSTRG.43910"; transcript_id "MSTRG.43910.22"; exon_number "3";
chr12	StringTie	exon	96521857	96521970	1000	+	.	gene_id "MSTRG.43910"; transcript_id "MSTRG.43910.22"; exon_number "4";
chr12	StringTie	exon	96522088	96522167	1000	+	.	gene_id "MSTRG.43910"; transcript_id "MSTRG.43910.22"; exon_number "5";
chr12	StringTie	transcript	96489613	96576698	1000	+	.	gene_id "MSTRG.43910"; transcript_id "MSTRG.43910.23";
chr12	StringTie	exon	96489613	96489926	1000	+	.	gene_id "MSTRG.43910"; transcript_id "MSTRG.43910.23"; exon_number "1";
chr12	StringTie	exon	96500834	96500939	1000	+	.	gene_id "MSTRG.43910"; transcript_id "MSTRG.43910.23"; exon_number "2";
chr12	StringTie	exon	96503886	96504029	1000	+	.	gene_id "MSTRG.43910"; transcript_id "MSTRG.43910.23"; exon_number "3";
chr12	StringTie	exon	96506920	96507099	1000	+	.	gene_id "MSTRG.43910"; transcript_id "MSTRG.43910.23"; exon_number "4";
chr12	StringTie	exon	96512986	96513044	1000	+	.	gene_id "MSTRG.43910"; transcript_id "MSTRG.43910.23"; exon_number "5";
chr12	StringTie	exon	96518928	96519071	1000	+	.	gene_id "MSTRG.43910"; transcript_id "MSTRG.43910.23"; exon_number "6";
chr12	StringTie	exon	96521857	96521970	1000	+	.	gene_id "MSTRG.43910"; transcript_id "MSTRG.43910.23"; exon_number "7";
chr12	StringTie	exon	96522084	96522189	1000	+	.	gene_id "MSTRG.43910"; transcript_id "MSTRG.43910.23"; exon_number "8";
chr12	StringTie	exon	96527246	96527444	1000	+	.	gene_id "MSTRG.43910"; transcript_id "MSTRG.43910.23"; exon_number "9";
chr12	StringTie	exon	96533792	96533973	1000	+	.	gene_id "MSTRG.43910"; transcript_id "MSTRG.43910.23"; exon_number "10";
chr12	StringTie	exon	96534062	96534227	1000	+	.	gene_id "MSTRG.43910"; transcript_id "MSTRG.43910.23"; exon_number "11";
chr12	StringTie	exon	96538384	96538518	1000	+	.	gene_id "MSTRG.43910"; transcript_id "MSTRG.43910.23"; exon_number "12";
chr12	StringTie	exon	96540837	96540987	1000	+	.	gene_id "MSTRG.43910"; transcript_id "MSTRG.43910.23"; exon_number "13";
chr12	StringTie	exon	96547902	96547978	1000	+	.	gene_id "MSTRG.43910"; transcript_id "MSTRG.43910.23"; exon_number "14";
chr12	StringTie	exon	96554182	96554310	1000	+	.	gene_id "MSTRG.43910"; transcript_id "MSTRG.43910.23"; exon_number "15";
chr12	StringTie	exon	96554676	96554802	1000	+	.	gene_id "MSTRG.43910"; transcript_id "MSTRG.43910.23"; exon_number "16";
chr12	StringTie	exon	96564468	96564554	1000	+	.	gene_id "MSTRG.43910"; transcript_id "MSTRG.43910.23"; exon_number "17";
chr12	StringTie	exon	96564644	96564765	1000	+	.	gene_id "MSTRG.43910"; transcript_id "MSTRG.43910.23"; exon_number "18";
chr12	StringTie	exon	96564883	96565110	1000	+	.	gene_id "MSTRG.43910"; transcript_id "MSTRG.43910.23"; exon_number "19";
chr12	StringTie	exon	96576585	96576698	1000	+	.	gene_id "MSTRG.43910"; transcript_id "MSTRG.43910.23"; exon_number "20";
chr12	StringTie	transcript	96500835	96513008	1000	+	.	gene_id "MSTRG.43910"; transcript_id "MSTRG.43910.24";
chr12	StringTie	exon	96500835	96500939	1000	+	.	gene_id "MSTRG.43910"; transcript_id "MSTRG.43910.24"; exon_number "1";
chr12	StringTie	exon	96501493	96501585	1000	+	.	gene_id "MSTRG.43910"; transcript_id "MSTRG.43910.24"; exon_number "2";
chr12	StringTie	exon	96503886	96504029	1000	+	.	gene_id "MSTRG.43910"; transcript_id "MSTRG.43910.24"; exon_number "3";
chr12	StringTie	exon	96506928	96507099	1000	+	.	gene_id "MSTRG.43910"; transcript_id "MSTRG.43910.24"; exon_number "4";
chr12	StringTie	exon	96512986	96513008	1000	+	.	gene_id "MSTRG.43910"; transcript_id "MSTRG.43910.24"; exon_number "5";
chr12	StringTie	transcript	96502852	96513003	1000	+	.	gene_id "MSTRG.43910"; transcript_id "MSTRG.43910.25";
chr12	StringTie	exon	96502852	96502930	1000	+	.	gene_id "MSTRG.43910"; transcript_id "MSTRG.43910.25"; exon_number "1";
chr12	StringTie	exon	96503886	96504029	1000	+	.	gene_id "MSTRG.43910"; transcript_id "MSTRG.43910.25"; exon_number "2";
chr12	StringTie	exon	96506928	96507099	1000	+	.	gene_id "MSTRG.43910"; transcript_id "MSTRG.43910.25"; exon_number "3";
chr12	StringTie	exon	96512986	96513003	1000	+	.	gene_id "MSTRG.43910"; transcript_id "MSTRG.43910.25"; exon_number "4";
chr12	StringTie	transcript	96503459	96837187	1000	+	.	gene_id "MSTRG.43910"; transcript_id "MSTRG.43910.26";
chr12	StringTie	exon	96503459	96503542	1000	+	.	gene_id "MSTRG.43910"; transcript_id "MSTRG.43910.26"; exon_number "1";
chr12	StringTie	exon	96503886	96504029	1000	+	.	gene_id "MSTRG.43910"; transcript_id "MSTRG.43910.26"; exon_number "2";
chr12	StringTie	exon	96506928	96507099	1000	+	.	gene_id "MSTRG.43910"; transcript_id "MSTRG.43910.26"; exon_number "3";
chr12	StringTie	exon	96518928	96519071	1000	+	.	gene_id "MSTRG.43910"; transcript_id "MSTRG.43910.26"; exon_number "4";
chr12	StringTie	exon	96521857	96521970	1000	+	.	gene_id "MSTRG.43910"; transcript_id "MSTRG.43910.26"; exon_number "5";
chr12	StringTie	exon	96522088	96522189	1000	+	.	gene_id "MSTRG.43910"; transcript_id "MSTRG.43910.26"; exon_number "6";
chr12	StringTie	exon	96527246	96527444	1000	+	.	gene_id "MSTRG.43910"; transcript_id "MSTRG.43910.26"; exon_number "7";
chr12	StringTie	exon	96533792	96533973	1000	+	.	gene_id "MSTRG.43910"; transcript_id "MSTRG.43910.26"; exon_number "8";
chr12	StringTie	exon	96534062	96534227	1000	+	.	gene_id "MSTRG.43910"; transcript_id "MSTRG.43910.26"; exon_number "9";
chr12	StringTie	exon	96535515	96535600	1000	+	.	gene_id "MSTRG.43910"; transcript_id "MSTRG.43910.26"; exon_number "10";
chr12	StringTie	exon	96538384	96538518	1000	+	.	gene_id "MSTRG.43910"; transcript_id "MSTRG.43910.26"; exon_number "11";
chr12	StringTie	exon	96540837	96540987	1000	+	.	gene_id "MSTRG.43910"; transcript_id "MSTRG.43910.26"; exon_number "12";
chr12	StringTie	exon	96547902	96547978	1000	+	.	gene_id "MSTRG.43910"; transcript_id "MSTRG.43910.26"; exon_number "13";
chr12	StringTie	exon	96554182	96554310	1000	+	.	gene_id "MSTRG.43910"; transcript_id "MSTRG.43910.26"; exon_number "14";
chr12	StringTie	exon	96554676	96554802	1000	+	.	gene_id "MSTRG.43910"; transcript_id "MSTRG.43910.26"; exon_number "15";
chr12	StringTie	exon	96564468	96564554	1000	+	.	gene_id "MSTRG.43910"; transcript_id "MSTRG.43910.26"; exon_number "16";
chr12	StringTie	exon	96564644	96564765	1000	+	.	gene_id "MSTRG.43910"; transcript_id "MSTRG.43910.26"; exon_number "17";
chr12	StringTie	exon	96576585	96576761	1000	+	.	gene_id "MSTRG.43910"; transcript_id "MSTRG.43910.26"; exon_number "18";
chr12	StringTie	exon	96580597	96580689	1000	+	.	gene_id "MSTRG.43910"; transcript_id "MSTRG.43910.26"; exon_number "19";
chr12	StringTie	exon	96580920	96581105	1000	+	.	gene_id "MSTRG.43910"; transcript_id "MSTRG.43910.26"; exon_number "20";
chr12	StringTie	exon	96589427	96589563	1000	+	.	gene_id "MSTRG.43910"; transcript_id "MSTRG.43910.26"; exon_number "21";
chr12	StringTie	exon	96592490	96592637	1000	+	.	gene_id "MSTRG.43910"; transcript_id "MSTRG.43910.26"; exon_number "22";
chr12	StringTie	exon	96594291	96594446	1000	+	.	gene_id "MSTRG.43910"; transcript_id "MSTRG.43910.26"; exon_number "23";
chr12	StringTie	exon	96598645	96598767	1000	+	.	gene_id "MSTRG.43910"; transcript_id "MSTRG.43910.26"; exon_number "24";
chr12	StringTie	exon	96621590	96621721	1000	+	.	gene_id "MSTRG.43910"; transcript_id "MSTRG.43910.26"; exon_number "25";
chr12	StringTie	exon	96623767	96623881	1000	+	.	gene_id "MSTRG.43910"; transcript_id "MSTRG.43910.26"; exon_number "26";
chr12	StringTie	exon	96625718	96625807	1000	+	.	gene_id "MSTRG.43910"; transcript_id "MSTRG.43910.26"; exon_number "27";
chr12	StringTie	exon	96626813	96626939	1000	+	.	gene_id "MSTRG.43910"; transcript_id "MSTRG.43910.26"; exon_number "28";
chr12	StringTie	exon	96630093	96630651	1000	+	.	gene_id "MSTRG.43910"; transcript_id "MSTRG.43910.26"; exon_number "29";
chr12	StringTie	exon	96644178	96644408	1000	+	.	gene_id "MSTRG.43910"; transcript_id "MSTRG.43910.26"; exon_number "30";
chr12	StringTie	exon	96647875	96648017	1000	+	.	gene_id "MSTRG.43910"; transcript_id "MSTRG.43910.26"; exon_number "31";
chr12	StringTie	exon	96649891	96650072	1000	+	.	gene_id "MSTRG.43910"; transcript_id "MSTRG.43910.26"; exon_number "32";
chr12	StringTie	exon	96651588	96651815	1000	+	.	gene_id "MSTRG.43910"; transcript_id "MSTRG.43910.26"; exon_number "33";
chr12	StringTie	exon	96657882	96658105	1000	+	.	gene_id "MSTRG.43910"; transcript_id "MSTRG.43910.26"; exon_number "34";
chr12	StringTie	exon	96658211	96658346	1000	+	.	gene_id "MSTRG.43910"; transcript_id "MSTRG.43910.26"; exon_number "35";
chr12	StringTie	exon	96663830	96663932	1000	+	.	gene_id "MSTRG.43910"; transcript_id "MSTRG.43910.26"; exon_number "36";
chr12	StringTie	exon	96679600	96679752	1000	+	.	gene_id "MSTRG.43910"; transcript_id "MSTRG.43910.26"; exon_number "37";
chr12	StringTie	exon	96684648	96684735	1000	+	.	gene_id "MSTRG.43910"; transcript_id "MSTRG.43910.26"; exon_number "38";
chr12	StringTie	exon	96685029	96685238	1000	+	.	gene_id "MSTRG.43910"; transcript_id "MSTRG.43910.26"; exon_number "39";
chr12	StringTie	exon	96688916	96688982	1000	+	.	gene_id "MSTRG.43910"; transcript_id "MSTRG.43910.26"; exon_number "40";
chr12	StringTie	exon	96691128	96691310	1000	+	.	gene_id "MSTRG.43910"; transcript_id "MSTRG.43910.26"; exon_number "41";
chr12	StringTie	exon	96693722	96693808	1000	+	.	gene_id "MSTRG.43910"; transcript_id "MSTRG.43910.26"; exon_number "42";
chr12	StringTie	exon	96699971	96700093	1000	+	.	gene_id "MSTRG.43910"; transcript_id "MSTRG.43910.26"; exon_number "43";
chr12	StringTie	exon	96704743	96704796	1000	+	.	gene_id "MSTRG.43910"; transcript_id "MSTRG.43910.26"; exon_number "44";
chr12	StringTie	exon	96708608	96708803	1000	+	.	gene_id "MSTRG.43910"; transcript_id "MSTRG.43910.26"; exon_number "45";
chr12	StringTie	exon	96718443	96718522	1000	+	.	gene_id "MSTRG.43910"; transcript_id "MSTRG.43910.26"; exon_number "46";
chr12	StringTie	exon	96720405	96720565	1000	+	.	gene_id "MSTRG.43910"; transcript_id "MSTRG.43910.26"; exon_number "47";
chr12	StringTie	exon	96739956	96740061	1000	+	.	gene_id "MSTRG.43910"; transcript_id "MSTRG.43910.26"; exon_number "48";
chr12	StringTie	exon	96742439	96742586	1000	+	.	gene_id "MSTRG.43910"; transcript_id "MSTRG.43910.26"; exon_number "49";
chr12	StringTie	exon	96743402	96743559	1000	+	.	gene_id "MSTRG.43910"; transcript_id "MSTRG.43910.26"; exon_number "50";
chr12	StringTie	exon	96743731	96743910	1000	+	.	gene_id "MSTRG.43910"; transcript_id "MSTRG.43910.26"; exon_number "51";
chr12	StringTie	exon	96744020	96744146	1000	+	.	gene_id "MSTRG.43910"; transcript_id "MSTRG.43910.26"; exon_number "52";
chr12	StringTie	exon	96753743	96753898	1000	+	.	gene_id "MSTRG.43910"; transcript_id "MSTRG.43910.26"; exon_number "53";
chr12	StringTie	exon	96756458	96756563	1000	+	.	gene_id "MSTRG.43910"; transcript_id "MSTRG.43910.26"; exon_number "54";
chr12	StringTie	exon	96757495	96757588	1000	+	.	gene_id "MSTRG.43910"; transcript_id "MSTRG.43910.26"; exon_number "55";
chr12	StringTie	exon	96764151	96764249	1000	+	.	gene_id "MSTRG.43910"; transcript_id "MSTRG.43910.26"; exon_number "56";
chr12	StringTie	exon	96765077	96765218	1000	+	.	gene_id "MSTRG.43910"; transcript_id "MSTRG.43910.26"; exon_number "57";
chr12	StringTie	exon	96784717	96784890	1000	+	.	gene_id "MSTRG.43910"; transcript_id "MSTRG.43910.26"; exon_number "58";
chr12	StringTie	exon	96786675	96786898	1000	+	.	gene_id "MSTRG.43910"; transcript_id "MSTRG.43910.26"; exon_number "59";
chr12	StringTie	exon	96792371	96792499	1000	+	.	gene_id "MSTRG.43910"; transcript_id "MSTRG.43910.26"; exon_number "60";
chr12	StringTie	exon	96811736	96811842	1000	+	.	gene_id "MSTRG.43910"; transcript_id "MSTRG.43910.26"; exon_number "61";
chr12	StringTie	exon	96817775	96817913	1000	+	.	gene_id "MSTRG.43910"; transcript_id "MSTRG.43910.26"; exon_number "62";
chr12	StringTie	exon	96829014	96829088	1000	+	.	gene_id "MSTRG.43910"; transcript_id "MSTRG.43910.26"; exon_number "63";
chr12	StringTie	exon	96836853	96837187	1000	+	.	gene_id "MSTRG.43910"; transcript_id "MSTRG.43910.26"; exon_number "64";
chr12	StringTie	transcript	96517988	96763015	1000	+	.	gene_id "MSTRG.43910"; transcript_id "MSTRG.43910.27";
chr12	StringTie	exon	96517988	96518356	1000	+	.	gene_id "MSTRG.43910"; transcript_id "MSTRG.43910.27"; exon_number "1";
chr12	StringTie	exon	96518928	96519071	1000	+	.	gene_id "MSTRG.43910"; transcript_id "MSTRG.43910.27"; exon_number "2";
chr12	StringTie	exon	96521857	96521970	1000	+	.	gene_id "MSTRG.43910"; transcript_id "MSTRG.43910.27"; exon_number "3";
chr12	StringTie	exon	96527246	96527444	1000	+	.	gene_id "MSTRG.43910"; transcript_id "MSTRG.43910.27"; exon_number "4";
chr12	StringTie	exon	96533792	96533973	1000	+	.	gene_id "MSTRG.43910"; transcript_id "MSTRG.43910.27"; exon_number "5";
chr12	StringTie	exon	96534062	96534227	1000	+	.	gene_id "MSTRG.43910"; transcript_id "MSTRG.43910.27"; exon_number "6";
chr12	StringTie	exon	96535515	96535600	1000	+	.	gene_id "MSTRG.43910"; transcript_id "MSTRG.43910.27"; exon_number "7";
chr12	StringTie	exon	96538384	96538518	1000	+	.	gene_id "MSTRG.43910"; transcript_id "MSTRG.43910.27"; exon_number "8";
chr12	StringTie	exon	96540837	96540987	1000	+	.	gene_id "MSTRG.43910"; transcript_id "MSTRG.43910.27"; exon_number "9";
chr12	StringTie	exon	96547902	96547978	1000	+	.	gene_id "MSTRG.43910"; transcript_id "MSTRG.43910.27"; exon_number "10";
chr12	StringTie	exon	96554182	96554310	1000	+	.	gene_id "MSTRG.43910"; transcript_id "MSTRG.43910.27"; exon_number "11";
chr12	StringTie	exon	96554676	96554805	1000	+	.	gene_id "MSTRG.43910"; transcript_id "MSTRG.43910.27"; exon_number "12";
chr12	StringTie	exon	96564468	96564554	1000	+	.	gene_id "MSTRG.43910"; transcript_id "MSTRG.43910.27"; exon_number "13";
chr12	StringTie	exon	96564644	96564765	1000	+	.	gene_id "MSTRG.43910"; transcript_id "MSTRG.43910.27"; exon_number "14";
chr12	StringTie	exon	96568765	96568802	1000	+	.	gene_id "MSTRG.43910"; transcript_id "MSTRG.43910.27"; exon_number "15";
chr12	StringTie	exon	96576585	96576761	1000	+	.	gene_id "MSTRG.43910"; transcript_id "MSTRG.43910.27"; exon_number "16";
chr12	StringTie	exon	96580597	96580689	1000	+	.	gene_id "MSTRG.43910"; transcript_id "MSTRG.43910.27"; exon_number "17";
chr12	StringTie	exon	96580920	96581105	1000	+	.	gene_id "MSTRG.43910"; transcript_id "MSTRG.43910.27"; exon_number "18";
chr12	StringTie	exon	96589427	96589563	1000	+	.	gene_id "MSTRG.43910"; transcript_id "MSTRG.43910.27"; exon_number "19";
chr12	StringTie	exon	96592490	96592637	1000	+	.	gene_id "MSTRG.43910"; transcript_id "MSTRG.43910.27"; exon_number "20";
chr12	StringTie	exon	96594291	96594446	1000	+	.	gene_id "MSTRG.43910"; transcript_id "MSTRG.43910.27"; exon_number "21";
chr12	StringTie	exon	96598645	96598767	1000	+	.	gene_id "MSTRG.43910"; transcript_id "MSTRG.43910.27"; exon_number "22";
chr12	StringTie	exon	96621590	96621721	1000	+	.	gene_id "MSTRG.43910"; transcript_id "MSTRG.43910.27"; exon_number "23";
chr12	StringTie	exon	96623767	96623881	1000	+	.	gene_id "MSTRG.43910"; transcript_id "MSTRG.43910.27"; exon_number "24";
chr12	StringTie	exon	96625718	96625807	1000	+	.	gene_id "MSTRG.43910"; transcript_id "MSTRG.43910.27"; exon_number "25";
chr12	StringTie	exon	96626813	96626939	1000	+	.	gene_id "MSTRG.43910"; transcript_id "MSTRG.43910.27"; exon_number "26";
chr12	StringTie	exon	96630093	96630204	1000	+	.	gene_id "MSTRG.43910"; transcript_id "MSTRG.43910.27"; exon_number "27";
chr12	StringTie	exon	96630551	96630651	1000	+	.	gene_id "MSTRG.43910"; transcript_id "MSTRG.43910.27"; exon_number "28";
chr12	StringTie	exon	96644178	96644408	1000	+	.	gene_id "MSTRG.43910"; transcript_id "MSTRG.43910.27"; exon_number "29";
chr12	StringTie	exon	96647875	96648017	1000	+	.	gene_id "MSTRG.43910"; transcript_id "MSTRG.43910.27"; exon_number "30";
chr12	StringTie	exon	96649891	96650072	1000	+	.	gene_id "MSTRG.43910"; transcript_id "MSTRG.43910.27"; exon_number "31";
chr12	StringTie	exon	96651588	96651815	1000	+	.	gene_id "MSTRG.43910"; transcript_id "MSTRG.43910.27"; exon_number "32";
chr12	StringTie	exon	96657882	96658105	1000	+	.	gene_id "MSTRG.43910"; transcript_id "MSTRG.43910.27"; exon_number "33";
chr12	StringTie	exon	96658211	96658346	1000	+	.	gene_id "MSTRG.43910"; transcript_id "MSTRG.43910.27"; exon_number "34";
chr12	StringTie	exon	96663830	96663932	1000	+	.	gene_id "MSTRG.43910"; transcript_id "MSTRG.43910.27"; exon_number "35";
chr12	StringTie	exon	96679600	96679752	1000	+	.	gene_id "MSTRG.43910"; transcript_id "MSTRG.43910.27"; exon_number "36";
chr12	StringTie	exon	96682142	96682336	1000	+	.	gene_id "MSTRG.43910"; transcript_id "MSTRG.43910.27"; exon_number "37";
chr12	StringTie	exon	96684648	96684735	1000	+	.	gene_id "MSTRG.43910"; transcript_id "MSTRG.43910.27"; exon_number "38";
chr12	StringTie	exon	96685029	96685238	1000	+	.	gene_id "MSTRG.43910"; transcript_id "MSTRG.43910.27"; exon_number "39";
chr12	StringTie	exon	96688916	96688982	1000	+	.	gene_id "MSTRG.43910"; transcript_id "MSTRG.43910.27"; exon_number "40";
chr12	StringTie	exon	96691128	96691310	1000	+	.	gene_id "MSTRG.43910"; transcript_id "MSTRG.43910.27"; exon_number "41";
chr12	StringTie	exon	96693722	96693808	1000	+	.	gene_id "MSTRG.43910"; transcript_id "MSTRG.43910.27"; exon_number "42";
chr12	StringTie	exon	96699971	96700093	1000	+	.	gene_id "MSTRG.43910"; transcript_id "MSTRG.43910.27"; exon_number "43";
chr12	StringTie	exon	96704743	96704796	1000	+	.	gene_id "MSTRG.43910"; transcript_id "MSTRG.43910.27"; exon_number "44";
chr12	StringTie	exon	96708608	96708803	1000	+	.	gene_id "MSTRG.43910"; transcript_id "MSTRG.43910.27"; exon_number "45";
chr12	StringTie	exon	96718443	96718522	1000	+	.	gene_id "MSTRG.43910"; transcript_id "MSTRG.43910.27"; exon_number "46";
chr12	StringTie	exon	96720405	96720565	1000	+	.	gene_id "MSTRG.43910"; transcript_id "MSTRG.43910.27"; exon_number "47";
chr12	StringTie	exon	96739956	96740061	1000	+	.	gene_id "MSTRG.43910"; transcript_id "MSTRG.43910.27"; exon_number "48";
chr12	StringTie	exon	96742439	96742586	1000	+	.	gene_id "MSTRG.43910"; transcript_id "MSTRG.43910.27"; exon_number "49";
chr12	StringTie	exon	96743402	96743559	1000	+	.	gene_id "MSTRG.43910"; transcript_id "MSTRG.43910.27"; exon_number "50";
chr12	StringTie	exon	96743731	96743910	1000	+	.	gene_id "MSTRG.43910"; transcript_id "MSTRG.43910.27"; exon_number "51";
chr12	StringTie	exon	96744020	96744146	1000	+	.	gene_id "MSTRG.43910"; transcript_id "MSTRG.43910.27"; exon_number "52";
chr12	StringTie	exon	96753743	96753898	1000	+	.	gene_id "MSTRG.43910"; transcript_id "MSTRG.43910.27"; exon_number "53";
chr12	StringTie	exon	96756458	96756563	1000	+	.	gene_id "MSTRG.43910"; transcript_id "MSTRG.43910.27"; exon_number "54";
chr12	StringTie	exon	96757495	96757588	1000	+	.	gene_id "MSTRG.43910"; transcript_id "MSTRG.43910.27"; exon_number "55";
chr12	StringTie	exon	96762329	96763015	1000	+	.	gene_id "MSTRG.43910"; transcript_id "MSTRG.43910.27"; exon_number "56";
chr12	StringTie	transcript	96521809	96837074	1000	+	.	gene_id "MSTRG.43910"; transcript_id "MSTRG.43910.28";
chr12	StringTie	exon	96521809	96522189	1000	+	.	gene_id "MSTRG.43910"; transcript_id "MSTRG.43910.28"; exon_number "1";
chr12	StringTie	exon	96527246	96527444	1000	+	.	gene_id "MSTRG.43910"; transcript_id "MSTRG.43910.28"; exon_number "2";
chr12	StringTie	exon	96533792	96533973	1000	+	.	gene_id "MSTRG.43910"; transcript_id "MSTRG.43910.28"; exon_number "3";
chr12	StringTie	exon	96534062	96534227	1000	+	.	gene_id "MSTRG.43910"; transcript_id "MSTRG.43910.28"; exon_number "4";
chr12	StringTie	exon	96535515	96535600	1000	+	.	gene_id "MSTRG.43910"; transcript_id "MSTRG.43910.28"; exon_number "5";
chr12	StringTie	exon	96538384	96538518	1000	+	.	gene_id "MSTRG.43910"; transcript_id "MSTRG.43910.28"; exon_number "6";
chr12	StringTie	exon	96540837	96540987	1000	+	.	gene_id "MSTRG.43910"; transcript_id "MSTRG.43910.28"; exon_number "7";
chr12	StringTie	exon	96547902	96547978	1000	+	.	gene_id "MSTRG.43910"; transcript_id "MSTRG.43910.28"; exon_number "8";
chr12	StringTie	exon	96554182	96554310	1000	+	.	gene_id "MSTRG.43910"; transcript_id "MSTRG.43910.28"; exon_number "9";
chr12	StringTie	exon	96554676	96554802	1000	+	.	gene_id "MSTRG.43910"; transcript_id "MSTRG.43910.28"; exon_number "10";
chr12	StringTie	exon	96564468	96564554	1000	+	.	gene_id "MSTRG.43910"; transcript_id "MSTRG.43910.28"; exon_number "11";
chr12	StringTie	exon	96564644	96564765	1000	+	.	gene_id "MSTRG.43910"; transcript_id "MSTRG.43910.28"; exon_number "12";
chr12	StringTie	exon	96576585	96576761	1000	+	.	gene_id "MSTRG.43910"; transcript_id "MSTRG.43910.28"; exon_number "13";
chr12	StringTie	exon	96580597	96580689	1000	+	.	gene_id "MSTRG.43910"; transcript_id "MSTRG.43910.28"; exon_number "14";
chr12	StringTie	exon	96580920	96581105	1000	+	.	gene_id "MSTRG.43910"; transcript_id "MSTRG.43910.28"; exon_number "15";
chr12	StringTie	exon	96589427	96589563	1000	+	.	gene_id "MSTRG.43910"; transcript_id "MSTRG.43910.28"; exon_number "16";
chr12	StringTie	exon	96592490	96592637	1000	+	.	gene_id "MSTRG.43910"; transcript_id "MSTRG.43910.28"; exon_number "17";
chr12	StringTie	exon	96594291	96594446	1000	+	.	gene_id "MSTRG.43910"; transcript_id "MSTRG.43910.28"; exon_number "18";
chr12	StringTie	exon	96598645	96598767	1000	+	.	gene_id "MSTRG.43910"; transcript_id "MSTRG.43910.28"; exon_number "19";
chr12	StringTie	exon	96621590	96621721	1000	+	.	gene_id "MSTRG.43910"; transcript_id "MSTRG.43910.28"; exon_number "20";
chr12	StringTie	exon	96623767	96623881	1000	+	.	gene_id "MSTRG.43910"; transcript_id "MSTRG.43910.28"; exon_number "21";
chr12	StringTie	exon	96625718	96625807	1000	+	.	gene_id "MSTRG.43910"; transcript_id "MSTRG.43910.28"; exon_number "22";
chr12	StringTie	exon	96626813	96626939	1000	+	.	gene_id "MSTRG.43910"; transcript_id "MSTRG.43910.28"; exon_number "23";
chr12	StringTie	exon	96630093	96630651	1000	+	.	gene_id "MSTRG.43910"; transcript_id "MSTRG.43910.28"; exon_number "24";
chr12	StringTie	exon	96638664	96638718	1000	+	.	gene_id "MSTRG.43910"; transcript_id "MSTRG.43910.28"; exon_number "25";
chr12	StringTie	exon	96644178	96644408	1000	+	.	gene_id "MSTRG.43910"; transcript_id "MSTRG.43910.28"; exon_number "26";
chr12	StringTie	exon	96647875	96648017	1000	+	.	gene_id "MSTRG.43910"; transcript_id "MSTRG.43910.28"; exon_number "27";
chr12	StringTie	exon	96649891	96650072	1000	+	.	gene_id "MSTRG.43910"; transcript_id "MSTRG.43910.28"; exon_number "28";
chr12	StringTie	exon	96651588	96651815	1000	+	.	gene_id "MSTRG.43910"; transcript_id "MSTRG.43910.28"; exon_number "29";
chr12	StringTie	exon	96657882	96658105	1000	+	.	gene_id "MSTRG.43910"; transcript_id "MSTRG.43910.28"; exon_number "30";
chr12	StringTie	exon	96658211	96658346	1000	+	.	gene_id "MSTRG.43910"; transcript_id "MSTRG.43910.28"; exon_number "31";
chr12	StringTie	exon	96663830	96663932	1000	+	.	gene_id "MSTRG.43910"; transcript_id "MSTRG.43910.28"; exon_number "32";
chr12	StringTie	exon	96679600	96679752	1000	+	.	gene_id "MSTRG.43910"; transcript_id "MSTRG.43910.28"; exon_number "33";
chr12	StringTie	exon	96682142	96682336	1000	+	.	gene_id "MSTRG.43910"; transcript_id "MSTRG.43910.28"; exon_number "34";
chr12	StringTie	exon	96684648	96684735	1000	+	.	gene_id "MSTRG.43910"; transcript_id "MSTRG.43910.28"; exon_number "35";
chr12	StringTie	exon	96685029	96685238	1000	+	.	gene_id "MSTRG.43910"; transcript_id "MSTRG.43910.28"; exon_number "36";
chr12	StringTie	exon	96688916	96688982	1000	+	.	gene_id "MSTRG.43910"; transcript_id "MSTRG.43910.28"; exon_number "37";
chr12	StringTie	exon	96691128	96691310	1000	+	.	gene_id "MSTRG.43910"; transcript_id "MSTRG.43910.28"; exon_number "38";
chr12	StringTie	exon	96693722	96693808	1000	+	.	gene_id "MSTRG.43910"; transcript_id "MSTRG.43910.28"; exon_number "39";
chr12	StringTie	exon	96699971	96700093	1000	+	.	gene_id "MSTRG.43910"; transcript_id "MSTRG.43910.28"; exon_number "40";
chr12	StringTie	exon	96704743	96704796	1000	+	.	gene_id "MSTRG.43910"; transcript_id "MSTRG.43910.28"; exon_number "41";
chr12	StringTie	exon	96708608	96708803	1000	+	.	gene_id "MSTRG.43910"; transcript_id "MSTRG.43910.28"; exon_number "42";
chr12	StringTie	exon	96718443	96718522	1000	+	.	gene_id "MSTRG.43910"; transcript_id "MSTRG.43910.28"; exon_number "43";
chr12	StringTie	exon	96720405	96720565	1000	+	.	gene_id "MSTRG.43910"; transcript_id "MSTRG.43910.28"; exon_number "44";
chr12	StringTie	exon	96739956	96740061	1000	+	.	gene_id "MSTRG.43910"; transcript_id "MSTRG.43910.28"; exon_number "45";
chr12	StringTie	exon	96742439	96742586	1000	+	.	gene_id "MSTRG.43910"; transcript_id "MSTRG.43910.28"; exon_number "46";
chr12	StringTie	exon	96743402	96743559	1000	+	.	gene_id "MSTRG.43910"; transcript_id "MSTRG.43910.28"; exon_number "47";
chr12	StringTie	exon	96743731	96743910	1000	+	.	gene_id "MSTRG.43910"; transcript_id "MSTRG.43910.28"; exon_number "48";
chr12	StringTie	exon	96744020	96744146	1000	+	.	gene_id "MSTRG.43910"; transcript_id "MSTRG.43910.28"; exon_number "49";
chr12	StringTie	exon	96753743	96753898	1000	+	.	gene_id "MSTRG.43910"; transcript_id "MSTRG.43910.28"; exon_number "50";
chr12	StringTie	exon	96756458	96756563	1000	+	.	gene_id "MSTRG.43910"; transcript_id "MSTRG.43910.28"; exon_number "51";
chr12	StringTie	exon	96757495	96757588	1000	+	.	gene_id "MSTRG.43910"; transcript_id "MSTRG.43910.28"; exon_number "52";
chr12	StringTie	exon	96764151	96764249	1000	+	.	gene_id "MSTRG.43910"; transcript_id "MSTRG.43910.28"; exon_number "53";
chr12	StringTie	exon	96765077	96765218	1000	+	.	gene_id "MSTRG.43910"; transcript_id "MSTRG.43910.28"; exon_number "54";
chr12	StringTie	exon	96784717	96784890	1000	+	.	gene_id "MSTRG.43910"; transcript_id "MSTRG.43910.28"; exon_number "55";
chr12	StringTie	exon	96786675	96786898	1000	+	.	gene_id "MSTRG.43910"; transcript_id "MSTRG.43910.28"; exon_number "56";
chr12	StringTie	exon	96792329	96792499	1000	+	.	gene_id "MSTRG.43910"; transcript_id "MSTRG.43910.28"; exon_number "57";
chr12	StringTie	exon	96811736	96811842	1000	+	.	gene_id "MSTRG.43910"; transcript_id "MSTRG.43910.28"; exon_number "58";
chr12	StringTie	exon	96817775	96817913	1000	+	.	gene_id "MSTRG.43910"; transcript_id "MSTRG.43910.28"; exon_number "59";
chr12	StringTie	exon	96829014	96829088	1000	+	.	gene_id "MSTRG.43910"; transcript_id "MSTRG.43910.28"; exon_number "60";
chr12	StringTie	exon	96836472	96837074	1000	+	.	gene_id "MSTRG.43910"; transcript_id "MSTRG.43910.28"; exon_number "61";
chr12	StringTie	transcript	96527256	96829183	1000	+	.	gene_id "MSTRG.43910"; transcript_id "MSTRG.43910.29";
chr12	StringTie	exon	96527256	96527444	1000	+	.	gene_id "MSTRG.43910"; transcript_id "MSTRG.43910.29"; exon_number "1";
chr12	StringTie	exon	96533792	96533973	1000	+	.	gene_id "MSTRG.43910"; transcript_id "MSTRG.43910.29"; exon_number "2";
chr12	StringTie	exon	96534062	96534227	1000	+	.	gene_id "MSTRG.43910"; transcript_id "MSTRG.43910.29"; exon_number "3";
chr12	StringTie	exon	96538384	96538518	1000	+	.	gene_id "MSTRG.43910"; transcript_id "MSTRG.43910.29"; exon_number "4";
chr12	StringTie	exon	96540837	96540987	1000	+	.	gene_id "MSTRG.43910"; transcript_id "MSTRG.43910.29"; exon_number "5";
chr12	StringTie	exon	96547902	96547978	1000	+	.	gene_id "MSTRG.43910"; transcript_id "MSTRG.43910.29"; exon_number "6";
chr12	StringTie	exon	96554182	96554310	1000	+	.	gene_id "MSTRG.43910"; transcript_id "MSTRG.43910.29"; exon_number "7";
chr12	StringTie	exon	96554676	96554802	1000	+	.	gene_id "MSTRG.43910"; transcript_id "MSTRG.43910.29"; exon_number "8";
chr12	StringTie	exon	96564468	96564554	1000	+	.	gene_id "MSTRG.43910"; transcript_id "MSTRG.43910.29"; exon_number "9";
chr12	StringTie	exon	96564644	96564765	1000	+	.	gene_id "MSTRG.43910"; transcript_id "MSTRG.43910.29"; exon_number "10";
chr12	StringTie	exon	96576585	96576761	1000	+	.	gene_id "MSTRG.43910"; transcript_id "MSTRG.43910.29"; exon_number "11";
chr12	StringTie	exon	96580597	96580689	1000	+	.	gene_id "MSTRG.43910"; transcript_id "MSTRG.43910.29"; exon_number "12";
chr12	StringTie	exon	96580920	96581105	1000	+	.	gene_id "MSTRG.43910"; transcript_id "MSTRG.43910.29"; exon_number "13";
chr12	StringTie	exon	96589427	96589563	1000	+	.	gene_id "MSTRG.43910"; transcript_id "MSTRG.43910.29"; exon_number "14";
chr12	StringTie	exon	96592490	96592637	1000	+	.	gene_id "MSTRG.43910"; transcript_id "MSTRG.43910.29"; exon_number "15";
chr12	StringTie	exon	96594291	96594446	1000	+	.	gene_id "MSTRG.43910"; transcript_id "MSTRG.43910.29"; exon_number "16";
chr12	StringTie	exon	96598645	96598767	1000	+	.	gene_id "MSTRG.43910"; transcript_id "MSTRG.43910.29"; exon_number "17";
chr12	StringTie	exon	96621590	96621721	1000	+	.	gene_id "MSTRG.43910"; transcript_id "MSTRG.43910.29"; exon_number "18";
chr12	StringTie	exon	96623767	96623881	1000	+	.	gene_id "MSTRG.43910"; transcript_id "MSTRG.43910.29"; exon_number "19";
chr12	StringTie	exon	96625718	96625807	1000	+	.	gene_id "MSTRG.43910"; transcript_id "MSTRG.43910.29"; exon_number "20";
chr12	StringTie	exon	96626813	96626939	1000	+	.	gene_id "MSTRG.43910"; transcript_id "MSTRG.43910.29"; exon_number "21";
chr12	StringTie	exon	96630093	96630204	1000	+	.	gene_id "MSTRG.43910"; transcript_id "MSTRG.43910.29"; exon_number "22";
chr12	StringTie	exon	96630551	96630651	1000	+	.	gene_id "MSTRG.43910"; transcript_id "MSTRG.43910.29"; exon_number "23";
chr12	StringTie	exon	96644178	96644408	1000	+	.	gene_id "MSTRG.43910"; transcript_id "MSTRG.43910.29"; exon_number "24";
chr12	StringTie	exon	96647988	96648017	1000	+	.	gene_id "MSTRG.43910"; transcript_id "MSTRG.43910.29"; exon_number "25";
chr12	StringTie	exon	96649891	96650072	1000	+	.	gene_id "MSTRG.43910"; transcript_id "MSTRG.43910.29"; exon_number "26";
chr12	StringTie	exon	96651588	96651815	1000	+	.	gene_id "MSTRG.43910"; transcript_id "MSTRG.43910.29"; exon_number "27";
chr12	StringTie	exon	96657882	96658105	1000	+	.	gene_id "MSTRG.43910"; transcript_id "MSTRG.43910.29"; exon_number "28";
chr12	StringTie	exon	96658211	96658346	1000	+	.	gene_id "MSTRG.43910"; transcript_id "MSTRG.43910.29"; exon_number "29";
chr12	StringTie	exon	96663830	96663932	1000	+	.	gene_id "MSTRG.43910"; transcript_id "MSTRG.43910.29"; exon_number "30";
chr12	StringTie	exon	96679600	96679752	1000	+	.	gene_id "MSTRG.43910"; transcript_id "MSTRG.43910.29"; exon_number "31";
chr12	StringTie	exon	96684648	96684735	1000	+	.	gene_id "MSTRG.43910"; transcript_id "MSTRG.43910.29"; exon_number "32";
chr12	StringTie	exon	96685029	96685238	1000	+	.	gene_id "MSTRG.43910"; transcript_id "MSTRG.43910.29"; exon_number "33";
chr12	StringTie	exon	96688916	96688982	1000	+	.	gene_id "MSTRG.43910"; transcript_id "MSTRG.43910.29"; exon_number "34";
chr12	StringTie	exon	96691128	96691310	1000	+	.	gene_id "MSTRG.43910"; transcript_id "MSTRG.43910.29"; exon_number "35";
chr12	StringTie	exon	96693722	96693808	1000	+	.	gene_id "MSTRG.43910"; transcript_id "MSTRG.43910.29"; exon_number "36";
chr12	StringTie	exon	96699971	96700093	1000	+	.	gene_id "MSTRG.43910"; transcript_id "MSTRG.43910.29"; exon_number "37";
chr12	StringTie	exon	96704743	96704796	1000	+	.	gene_id "MSTRG.43910"; transcript_id "MSTRG.43910.29"; exon_number "38";
chr12	StringTie	exon	96708608	96708803	1000	+	.	gene_id "MSTRG.43910"; transcript_id "MSTRG.43910.29"; exon_number "39";
chr12	StringTie	exon	96718443	96718522	1000	+	.	gene_id "MSTRG.43910"; transcript_id "MSTRG.43910.29"; exon_number "40";
chr12	StringTie	exon	96720405	96720565	1000	+	.	gene_id "MSTRG.43910"; transcript_id "MSTRG.43910.29"; exon_number "41";
chr12	StringTie	exon	96739956	96740061	1000	+	.	gene_id "MSTRG.43910"; transcript_id "MSTRG.43910.29"; exon_number "42";
chr12	StringTie	exon	96742439	96742586	1000	+	.	gene_id "MSTRG.43910"; transcript_id "MSTRG.43910.29"; exon_number "43";
chr12	StringTie	exon	96743402	96743559	1000	+	.	gene_id "MSTRG.43910"; transcript_id "MSTRG.43910.29"; exon_number "44";
chr12	StringTie	exon	96743731	96743910	1000	+	.	gene_id "MSTRG.43910"; transcript_id "MSTRG.43910.29"; exon_number "45";
chr12	StringTie	exon	96744020	96744146	1000	+	.	gene_id "MSTRG.43910"; transcript_id "MSTRG.43910.29"; exon_number "46";
chr12	StringTie	exon	96753743	96753898	1000	+	.	gene_id "MSTRG.43910"; transcript_id "MSTRG.43910.29"; exon_number "47";
chr12	StringTie	exon	96756458	96756563	1000	+	.	gene_id "MSTRG.43910"; transcript_id "MSTRG.43910.29"; exon_number "48";
chr12	StringTie	exon	96757495	96757588	1000	+	.	gene_id "MSTRG.43910"; transcript_id "MSTRG.43910.29"; exon_number "49";
chr12	StringTie	exon	96764151	96764249	1000	+	.	gene_id "MSTRG.43910"; transcript_id "MSTRG.43910.29"; exon_number "50";
chr12	StringTie	exon	96765077	96765218	1000	+	.	gene_id "MSTRG.43910"; transcript_id "MSTRG.43910.29"; exon_number "51";
chr12	StringTie	exon	96784717	96784890	1000	+	.	gene_id "MSTRG.43910"; transcript_id "MSTRG.43910.29"; exon_number "52";
chr12	StringTie	exon	96786675	96786898	1000	+	.	gene_id "MSTRG.43910"; transcript_id "MSTRG.43910.29"; exon_number "53";
chr12	StringTie	exon	96792371	96792499	1000	+	.	gene_id "MSTRG.43910"; transcript_id "MSTRG.43910.29"; exon_number "54";
chr12	StringTie	exon	96811736	96811842	1000	+	.	gene_id "MSTRG.43910"; transcript_id "MSTRG.43910.29"; exon_number "55";
chr12	StringTie	exon	96817840	96817913	1000	+	.	gene_id "MSTRG.43910"; transcript_id "MSTRG.43910.29"; exon_number "56";
chr12	StringTie	exon	96829014	96829183	1000	+	.	gene_id "MSTRG.43910"; transcript_id "MSTRG.43910.29"; exon_number "57";
chr12	StringTie	transcript	96472435	96875555	1000	+	.	gene_id "MSTRG.43910"; transcript_id "MSTRG.43910.3";
chr12	StringTie	exon	96472435	96472517	1000	+	.	gene_id "MSTRG.43910"; transcript_id "MSTRG.43910.3"; exon_number "1";
chr12	StringTie	exon	96489424	96489926	1000	+	.	gene_id "MSTRG.43910"; transcript_id "MSTRG.43910.3"; exon_number "2";
chr12	StringTie	exon	96500834	96500939	1000	+	.	gene_id "MSTRG.43910"; transcript_id "MSTRG.43910.3"; exon_number "3";
chr12	StringTie	exon	96503886	96504029	1000	+	.	gene_id "MSTRG.43910"; transcript_id "MSTRG.43910.3"; exon_number "4";
chr12	StringTie	exon	96506928	96507099	1000	+	.	gene_id "MSTRG.43910"; transcript_id "MSTRG.43910.3"; exon_number "5";
chr12	StringTie	exon	96512986	96513044	1000	+	.	gene_id "MSTRG.43910"; transcript_id "MSTRG.43910.3"; exon_number "6";
chr12	StringTie	exon	96518928	96519071	1000	+	.	gene_id "MSTRG.43910"; transcript_id "MSTRG.43910.3"; exon_number "7";
chr12	StringTie	exon	96521857	96521970	1000	+	.	gene_id "MSTRG.43910"; transcript_id "MSTRG.43910.3"; exon_number "8";
chr12	StringTie	exon	96522088	96522189	1000	+	.	gene_id "MSTRG.43910"; transcript_id "MSTRG.43910.3"; exon_number "9";
chr12	StringTie	exon	96527246	96527444	1000	+	.	gene_id "MSTRG.43910"; transcript_id "MSTRG.43910.3"; exon_number "10";
chr12	StringTie	exon	96533792	96533973	1000	+	.	gene_id "MSTRG.43910"; transcript_id "MSTRG.43910.3"; exon_number "11";
chr12	StringTie	exon	96534062	96534227	1000	+	.	gene_id "MSTRG.43910"; transcript_id "MSTRG.43910.3"; exon_number "12";
chr12	StringTie	exon	96535515	96535600	1000	+	.	gene_id "MSTRG.43910"; transcript_id "MSTRG.43910.3"; exon_number "13";
chr12	StringTie	exon	96538384	96538518	1000	+	.	gene_id "MSTRG.43910"; transcript_id "MSTRG.43910.3"; exon_number "14";
chr12	StringTie	exon	96540837	96540987	1000	+	.	gene_id "MSTRG.43910"; transcript_id "MSTRG.43910.3"; exon_number "15";
chr12	StringTie	exon	96547902	96547978	1000	+	.	gene_id "MSTRG.43910"; transcript_id "MSTRG.43910.3"; exon_number "16";
chr12	StringTie	exon	96554182	96554310	1000	+	.	gene_id "MSTRG.43910"; transcript_id "MSTRG.43910.3"; exon_number "17";
chr12	StringTie	exon	96554676	96554802	1000	+	.	gene_id "MSTRG.43910"; transcript_id "MSTRG.43910.3"; exon_number "18";
chr12	StringTie	exon	96564468	96564554	1000	+	.	gene_id "MSTRG.43910"; transcript_id "MSTRG.43910.3"; exon_number "19";
chr12	StringTie	exon	96564644	96564765	1000	+	.	gene_id "MSTRG.43910"; transcript_id "MSTRG.43910.3"; exon_number "20";
chr12	StringTie	exon	96576585	96576761	1000	+	.	gene_id "MSTRG.43910"; transcript_id "MSTRG.43910.3"; exon_number "21";
chr12	StringTie	exon	96580597	96580689	1000	+	.	gene_id "MSTRG.43910"; transcript_id "MSTRG.43910.3"; exon_number "22";
chr12	StringTie	exon	96580920	96581105	1000	+	.	gene_id "MSTRG.43910"; transcript_id "MSTRG.43910.3"; exon_number "23";
chr12	StringTie	exon	96589427	96589563	1000	+	.	gene_id "MSTRG.43910"; transcript_id "MSTRG.43910.3"; exon_number "24";
chr12	StringTie	exon	96592490	96592637	1000	+	.	gene_id "MSTRG.43910"; transcript_id "MSTRG.43910.3"; exon_number "25";
chr12	StringTie	exon	96594291	96594446	1000	+	.	gene_id "MSTRG.43910"; transcript_id "MSTRG.43910.3"; exon_number "26";
chr12	StringTie	exon	96598645	96598767	1000	+	.	gene_id "MSTRG.43910"; transcript_id "MSTRG.43910.3"; exon_number "27";
chr12	StringTie	exon	96621590	96621721	1000	+	.	gene_id "MSTRG.43910"; transcript_id "MSTRG.43910.3"; exon_number "28";
chr12	StringTie	exon	96623767	96623881	1000	+	.	gene_id "MSTRG.43910"; transcript_id "MSTRG.43910.3"; exon_number "29";
chr12	StringTie	exon	96625718	96625807	1000	+	.	gene_id "MSTRG.43910"; transcript_id "MSTRG.43910.3"; exon_number "30";
chr12	StringTie	exon	96626813	96626939	1000	+	.	gene_id "MSTRG.43910"; transcript_id "MSTRG.43910.3"; exon_number "31";
chr12	StringTie	exon	96630093	96630204	1000	+	.	gene_id "MSTRG.43910"; transcript_id "MSTRG.43910.3"; exon_number "32";
chr12	StringTie	exon	96630551	96630651	1000	+	.	gene_id "MSTRG.43910"; transcript_id "MSTRG.43910.3"; exon_number "33";
chr12	StringTie	exon	96644178	96644408	1000	+	.	gene_id "MSTRG.43910"; transcript_id "MSTRG.43910.3"; exon_number "34";
chr12	StringTie	exon	96647875	96648017	1000	+	.	gene_id "MSTRG.43910"; transcript_id "MSTRG.43910.3"; exon_number "35";
chr12	StringTie	exon	96649891	96650072	1000	+	.	gene_id "MSTRG.43910"; transcript_id "MSTRG.43910.3"; exon_number "36";
chr12	StringTie	exon	96651588	96651815	1000	+	.	gene_id "MSTRG.43910"; transcript_id "MSTRG.43910.3"; exon_number "37";
chr12	StringTie	exon	96657882	96658105	1000	+	.	gene_id "MSTRG.43910"; transcript_id "MSTRG.43910.3"; exon_number "38";
chr12	StringTie	exon	96658211	96658346	1000	+	.	gene_id "MSTRG.43910"; transcript_id "MSTRG.43910.3"; exon_number "39";
chr12	StringTie	exon	96663830	96663932	1000	+	.	gene_id "MSTRG.43910"; transcript_id "MSTRG.43910.3"; exon_number "40";
chr12	StringTie	exon	96679600	96679752	1000	+	.	gene_id "MSTRG.43910"; transcript_id "MSTRG.43910.3"; exon_number "41";
chr12	StringTie	exon	96684648	96684735	1000	+	.	gene_id "MSTRG.43910"; transcript_id "MSTRG.43910.3"; exon_number "42";
chr12	StringTie	exon	96685029	96685238	1000	+	.	gene_id "MSTRG.43910"; transcript_id "MSTRG.43910.3"; exon_number "43";
chr12	StringTie	exon	96688916	96688982	1000	+	.	gene_id "MSTRG.43910"; transcript_id "MSTRG.43910.3"; exon_number "44";
chr12	StringTie	exon	96691128	96691310	1000	+	.	gene_id "MSTRG.43910"; transcript_id "MSTRG.43910.3"; exon_number "45";
chr12	StringTie	exon	96693722	96693808	1000	+	.	gene_id "MSTRG.43910"; transcript_id "MSTRG.43910.3"; exon_number "46";
chr12	StringTie	exon	96699971	96700093	1000	+	.	gene_id "MSTRG.43910"; transcript_id "MSTRG.43910.3"; exon_number "47";
chr12	StringTie	exon	96704743	96704796	1000	+	.	gene_id "MSTRG.43910"; transcript_id "MSTRG.43910.3"; exon_number "48";
chr12	StringTie	exon	96708608	96708803	1000	+	.	gene_id "MSTRG.43910"; transcript_id "MSTRG.43910.3"; exon_number "49";
chr12	StringTie	exon	96718443	96718522	1000	+	.	gene_id "MSTRG.43910"; transcript_id "MSTRG.43910.3"; exon_number "50";
chr12	StringTie	exon	96720405	96720565	1000	+	.	gene_id "MSTRG.43910"; transcript_id "MSTRG.43910.3"; exon_number "51";
chr12	StringTie	exon	96739956	96740061	1000	+	.	gene_id "MSTRG.43910"; transcript_id "MSTRG.43910.3"; exon_number "52";
chr12	StringTie	exon	96742439	96742586	1000	+	.	gene_id "MSTRG.43910"; transcript_id "MSTRG.43910.3"; exon_number "53";
chr12	StringTie	exon	96743402	96743559	1000	+	.	gene_id "MSTRG.43910"; transcript_id "MSTRG.43910.3"; exon_number "54";
chr12	StringTie	exon	96743731	96743910	1000	+	.	gene_id "MSTRG.43910"; transcript_id "MSTRG.43910.3"; exon_number "55";
chr12	StringTie	exon	96744020	96744146	1000	+	.	gene_id "MSTRG.43910"; transcript_id "MSTRG.43910.3"; exon_number "56";
chr12	StringTie	exon	96753743	96753898	1000	+	.	gene_id "MSTRG.43910"; transcript_id "MSTRG.43910.3"; exon_number "57";
chr12	StringTie	exon	96756458	96756563	1000	+	.	gene_id "MSTRG.43910"; transcript_id "MSTRG.43910.3"; exon_number "58";
chr12	StringTie	exon	96757495	96757588	1000	+	.	gene_id "MSTRG.43910"; transcript_id "MSTRG.43910.3"; exon_number "59";
chr12	StringTie	exon	96764151	96764249	1000	+	.	gene_id "MSTRG.43910"; transcript_id "MSTRG.43910.3"; exon_number "60";
chr12	StringTie	exon	96765077	96765218	1000	+	.	gene_id "MSTRG.43910"; transcript_id "MSTRG.43910.3"; exon_number "61";
chr12	StringTie	exon	96784717	96784890	1000	+	.	gene_id "MSTRG.43910"; transcript_id "MSTRG.43910.3"; exon_number "62";
chr12	StringTie	exon	96786675	96786898	1000	+	.	gene_id "MSTRG.43910"; transcript_id "MSTRG.43910.3"; exon_number "63";
chr12	StringTie	exon	96792329	96792499	1000	+	.	gene_id "MSTRG.43910"; transcript_id "MSTRG.43910.3"; exon_number "64";
chr12	StringTie	exon	96811736	96811842	1000	+	.	gene_id "MSTRG.43910"; transcript_id "MSTRG.43910.3"; exon_number "65";
chr12	StringTie	exon	96817775	96817913	1000	+	.	gene_id "MSTRG.43910"; transcript_id "MSTRG.43910.3"; exon_number "66";
chr12	StringTie	exon	96829014	96829088	1000	+	.	gene_id "MSTRG.43910"; transcript_id "MSTRG.43910.3"; exon_number "67";
chr12	StringTie	exon	96860819	96860952	1000	+	.	gene_id "MSTRG.43910"; transcript_id "MSTRG.43910.3"; exon_number "68";
chr12	StringTie	exon	96875118	96875555	1000	+	.	gene_id "MSTRG.43910"; transcript_id "MSTRG.43910.3"; exon_number "69";
chr12	StringTie	transcript	96540067	96829088	1000	+	.	gene_id "MSTRG.43910"; transcript_id "MSTRG.43910.30";
chr12	StringTie	exon	96540067	96540245	1000	+	.	gene_id "MSTRG.43910"; transcript_id "MSTRG.43910.30"; exon_number "1";
chr12	StringTie	exon	96540837	96540987	1000	+	.	gene_id "MSTRG.43910"; transcript_id "MSTRG.43910.30"; exon_number "2";
chr12	StringTie	exon	96547902	96547978	1000	+	.	gene_id "MSTRG.43910"; transcript_id "MSTRG.43910.30"; exon_number "3";
chr12	StringTie	exon	96554182	96554310	1000	+	.	gene_id "MSTRG.43910"; transcript_id "MSTRG.43910.30"; exon_number "4";
chr12	StringTie	exon	96554676	96554802	1000	+	.	gene_id "MSTRG.43910"; transcript_id "MSTRG.43910.30"; exon_number "5";
chr12	StringTie	exon	96576585	96576761	1000	+	.	gene_id "MSTRG.43910"; transcript_id "MSTRG.43910.30"; exon_number "6";
chr12	StringTie	exon	96580597	96580689	1000	+	.	gene_id "MSTRG.43910"; transcript_id "MSTRG.43910.30"; exon_number "7";
chr12	StringTie	exon	96580920	96581105	1000	+	.	gene_id "MSTRG.43910"; transcript_id "MSTRG.43910.30"; exon_number "8";
chr12	StringTie	exon	96589427	96589563	1000	+	.	gene_id "MSTRG.43910"; transcript_id "MSTRG.43910.30"; exon_number "9";
chr12	StringTie	exon	96592490	96592637	1000	+	.	gene_id "MSTRG.43910"; transcript_id "MSTRG.43910.30"; exon_number "10";
chr12	StringTie	exon	96594291	96594446	1000	+	.	gene_id "MSTRG.43910"; transcript_id "MSTRG.43910.30"; exon_number "11";
chr12	StringTie	exon	96598645	96598767	1000	+	.	gene_id "MSTRG.43910"; transcript_id "MSTRG.43910.30"; exon_number "12";
chr12	StringTie	exon	96621590	96621721	1000	+	.	gene_id "MSTRG.43910"; transcript_id "MSTRG.43910.30"; exon_number "13";
chr12	StringTie	exon	96623767	96623881	1000	+	.	gene_id "MSTRG.43910"; transcript_id "MSTRG.43910.30"; exon_number "14";
chr12	StringTie	exon	96625718	96625807	1000	+	.	gene_id "MSTRG.43910"; transcript_id "MSTRG.43910.30"; exon_number "15";
chr12	StringTie	exon	96626813	96626939	1000	+	.	gene_id "MSTRG.43910"; transcript_id "MSTRG.43910.30"; exon_number "16";
chr12	StringTie	exon	96630093	96630204	1000	+	.	gene_id "MSTRG.43910"; transcript_id "MSTRG.43910.30"; exon_number "17";
chr12	StringTie	exon	96630551	96630651	1000	+	.	gene_id "MSTRG.43910"; transcript_id "MSTRG.43910.30"; exon_number "18";
chr12	StringTie	exon	96644178	96644408	1000	+	.	gene_id "MSTRG.43910"; transcript_id "MSTRG.43910.30"; exon_number "19";
chr12	StringTie	exon	96647875	96648017	1000	+	.	gene_id "MSTRG.43910"; transcript_id "MSTRG.43910.30"; exon_number "20";
chr12	StringTie	exon	96649891	96650072	1000	+	.	gene_id "MSTRG.43910"; transcript_id "MSTRG.43910.30"; exon_number "21";
chr12	StringTie	exon	96651588	96651815	1000	+	.	gene_id "MSTRG.43910"; transcript_id "MSTRG.43910.30"; exon_number "22";
chr12	StringTie	exon	96657882	96658105	1000	+	.	gene_id "MSTRG.43910"; transcript_id "MSTRG.43910.30"; exon_number "23";
chr12	StringTie	exon	96658211	96658346	1000	+	.	gene_id "MSTRG.43910"; transcript_id "MSTRG.43910.30"; exon_number "24";
chr12	StringTie	exon	96663830	96663932	1000	+	.	gene_id "MSTRG.43910"; transcript_id "MSTRG.43910.30"; exon_number "25";
chr12	StringTie	exon	96677196	96677351	1000	+	.	gene_id "MSTRG.43910"; transcript_id "MSTRG.43910.30"; exon_number "26";
chr12	StringTie	exon	96679600	96679752	1000	+	.	gene_id "MSTRG.43910"; transcript_id "MSTRG.43910.30"; exon_number "27";
chr12	StringTie	exon	96682142	96682336	1000	+	.	gene_id "MSTRG.43910"; transcript_id "MSTRG.43910.30"; exon_number "28";
chr12	StringTie	exon	96684648	96684735	1000	+	.	gene_id "MSTRG.43910"; transcript_id "MSTRG.43910.30"; exon_number "29";
chr12	StringTie	exon	96685029	96685238	1000	+	.	gene_id "MSTRG.43910"; transcript_id "MSTRG.43910.30"; exon_number "30";
chr12	StringTie	exon	96688916	96688982	1000	+	.	gene_id "MSTRG.43910"; transcript_id "MSTRG.43910.30"; exon_number "31";
chr12	StringTie	exon	96691128	96691310	1000	+	.	gene_id "MSTRG.43910"; transcript_id "MSTRG.43910.30"; exon_number "32";
chr12	StringTie	exon	96693722	96693808	1000	+	.	gene_id "MSTRG.43910"; transcript_id "MSTRG.43910.30"; exon_number "33";
chr12	StringTie	exon	96699971	96700093	1000	+	.	gene_id "MSTRG.43910"; transcript_id "MSTRG.43910.30"; exon_number "34";
chr12	StringTie	exon	96704743	96704796	1000	+	.	gene_id "MSTRG.43910"; transcript_id "MSTRG.43910.30"; exon_number "35";
chr12	StringTie	exon	96708608	96708803	1000	+	.	gene_id "MSTRG.43910"; transcript_id "MSTRG.43910.30"; exon_number "36";
chr12	StringTie	exon	96718443	96718522	1000	+	.	gene_id "MSTRG.43910"; transcript_id "MSTRG.43910.30"; exon_number "37";
chr12	StringTie	exon	96720405	96720565	1000	+	.	gene_id "MSTRG.43910"; transcript_id "MSTRG.43910.30"; exon_number "38";
chr12	StringTie	exon	96739956	96740061	1000	+	.	gene_id "MSTRG.43910"; transcript_id "MSTRG.43910.30"; exon_number "39";
chr12	StringTie	exon	96742439	96742586	1000	+	.	gene_id "MSTRG.43910"; transcript_id "MSTRG.43910.30"; exon_number "40";
chr12	StringTie	exon	96743402	96743559	1000	+	.	gene_id "MSTRG.43910"; transcript_id "MSTRG.43910.30"; exon_number "41";
chr12	StringTie	exon	96743731	96743910	1000	+	.	gene_id "MSTRG.43910"; transcript_id "MSTRG.43910.30"; exon_number "42";
chr12	StringTie	exon	96744020	96744146	1000	+	.	gene_id "MSTRG.43910"; transcript_id "MSTRG.43910.30"; exon_number "43";
chr12	StringTie	exon	96753743	96753898	1000	+	.	gene_id "MSTRG.43910"; transcript_id "MSTRG.43910.30"; exon_number "44";
chr12	StringTie	exon	96756458	96756563	1000	+	.	gene_id "MSTRG.43910"; transcript_id "MSTRG.43910.30"; exon_number "45";
chr12	StringTie	exon	96757495	96757588	1000	+	.	gene_id "MSTRG.43910"; transcript_id "MSTRG.43910.30"; exon_number "46";
chr12	StringTie	exon	96764151	96764249	1000	+	.	gene_id "MSTRG.43910"; transcript_id "MSTRG.43910.30"; exon_number "47";
chr12	StringTie	exon	96765077	96765218	1000	+	.	gene_id "MSTRG.43910"; transcript_id "MSTRG.43910.30"; exon_number "48";
chr12	StringTie	exon	96784717	96784890	1000	+	.	gene_id "MSTRG.43910"; transcript_id "MSTRG.43910.30"; exon_number "49";
chr12	StringTie	exon	96786675	96786898	1000	+	.	gene_id "MSTRG.43910"; transcript_id "MSTRG.43910.30"; exon_number "50";
chr12	StringTie	exon	96792329	96792499	1000	+	.	gene_id "MSTRG.43910"; transcript_id "MSTRG.43910.30"; exon_number "51";
chr12	StringTie	exon	96811736	96811842	1000	+	.	gene_id "MSTRG.43910"; transcript_id "MSTRG.43910.30"; exon_number "52";
chr12	StringTie	exon	96817775	96817913	1000	+	.	gene_id "MSTRG.43910"; transcript_id "MSTRG.43910.30"; exon_number "53";
chr12	StringTie	exon	96829014	96829088	1000	+	.	gene_id "MSTRG.43910"; transcript_id "MSTRG.43910.30"; exon_number "54";
chr12	StringTie	transcript	96540137	96647230	1000	+	.	gene_id "MSTRG.43910"; transcript_id "MSTRG.43910.31";
chr12	StringTie	exon	96540137	96540245	1000	+	.	gene_id "MSTRG.43910"; transcript_id "MSTRG.43910.31"; exon_number "1";
chr12	StringTie	exon	96540837	96540987	1000	+	.	gene_id "MSTRG.43910"; transcript_id "MSTRG.43910.31"; exon_number "2";
chr12	StringTie	exon	96547902	96547978	1000	+	.	gene_id "MSTRG.43910"; transcript_id "MSTRG.43910.31"; exon_number "3";
chr12	StringTie	exon	96554182	96554310	1000	+	.	gene_id "MSTRG.43910"; transcript_id "MSTRG.43910.31"; exon_number "4";
chr12	StringTie	exon	96554676	96554802	1000	+	.	gene_id "MSTRG.43910"; transcript_id "MSTRG.43910.31"; exon_number "5";
chr12	StringTie	exon	96576585	96576761	1000	+	.	gene_id "MSTRG.43910"; transcript_id "MSTRG.43910.31"; exon_number "6";
chr12	StringTie	exon	96580597	96580689	1000	+	.	gene_id "MSTRG.43910"; transcript_id "MSTRG.43910.31"; exon_number "7";
chr12	StringTie	exon	96580920	96581105	1000	+	.	gene_id "MSTRG.43910"; transcript_id "MSTRG.43910.31"; exon_number "8";
chr12	StringTie	exon	96589427	96589563	1000	+	.	gene_id "MSTRG.43910"; transcript_id "MSTRG.43910.31"; exon_number "9";
chr12	StringTie	exon	96592490	96592637	1000	+	.	gene_id "MSTRG.43910"; transcript_id "MSTRG.43910.31"; exon_number "10";
chr12	StringTie	exon	96594291	96594446	1000	+	.	gene_id "MSTRG.43910"; transcript_id "MSTRG.43910.31"; exon_number "11";
chr12	StringTie	exon	96598645	96598767	1000	+	.	gene_id "MSTRG.43910"; transcript_id "MSTRG.43910.31"; exon_number "12";
chr12	StringTie	exon	96621590	96621721	1000	+	.	gene_id "MSTRG.43910"; transcript_id "MSTRG.43910.31"; exon_number "13";
chr12	StringTie	exon	96623767	96623881	1000	+	.	gene_id "MSTRG.43910"; transcript_id "MSTRG.43910.31"; exon_number "14";
chr12	StringTie	exon	96625718	96625807	1000	+	.	gene_id "MSTRG.43910"; transcript_id "MSTRG.43910.31"; exon_number "15";
chr12	StringTie	exon	96626813	96626939	1000	+	.	gene_id "MSTRG.43910"; transcript_id "MSTRG.43910.31"; exon_number "16";
chr12	StringTie	exon	96630093	96630204	1000	+	.	gene_id "MSTRG.43910"; transcript_id "MSTRG.43910.31"; exon_number "17";
chr12	StringTie	exon	96630551	96630651	1000	+	.	gene_id "MSTRG.43910"; transcript_id "MSTRG.43910.31"; exon_number "18";
chr12	StringTie	exon	96644178	96644408	1000	+	.	gene_id "MSTRG.43910"; transcript_id "MSTRG.43910.31"; exon_number "19";
chr12	StringTie	exon	96645158	96647230	1000	+	.	gene_id "MSTRG.43910"; transcript_id "MSTRG.43910.31"; exon_number "20";
chr12	StringTie	transcript	96540137	96836563	1000	+	.	gene_id "MSTRG.43910"; transcript_id "MSTRG.43910.32";
chr12	StringTie	exon	96540137	96540245	1000	+	.	gene_id "MSTRG.43910"; transcript_id "MSTRG.43910.32"; exon_number "1";
chr12	StringTie	exon	96540837	96540987	1000	+	.	gene_id "MSTRG.43910"; transcript_id "MSTRG.43910.32"; exon_number "2";
chr12	StringTie	exon	96547902	96547978	1000	+	.	gene_id "MSTRG.43910"; transcript_id "MSTRG.43910.32"; exon_number "3";
chr12	StringTie	exon	96554182	96554310	1000	+	.	gene_id "MSTRG.43910"; transcript_id "MSTRG.43910.32"; exon_number "4";
chr12	StringTie	exon	96554676	96554802	1000	+	.	gene_id "MSTRG.43910"; transcript_id "MSTRG.43910.32"; exon_number "5";
chr12	StringTie	exon	96576585	96576761	1000	+	.	gene_id "MSTRG.43910"; transcript_id "MSTRG.43910.32"; exon_number "6";
chr12	StringTie	exon	96580597	96580689	1000	+	.	gene_id "MSTRG.43910"; transcript_id "MSTRG.43910.32"; exon_number "7";
chr12	StringTie	exon	96580920	96581105	1000	+	.	gene_id "MSTRG.43910"; transcript_id "MSTRG.43910.32"; exon_number "8";
chr12	StringTie	exon	96589427	96589563	1000	+	.	gene_id "MSTRG.43910"; transcript_id "MSTRG.43910.32"; exon_number "9";
chr12	StringTie	exon	96592490	96592637	1000	+	.	gene_id "MSTRG.43910"; transcript_id "MSTRG.43910.32"; exon_number "10";
chr12	StringTie	exon	96594291	96594446	1000	+	.	gene_id "MSTRG.43910"; transcript_id "MSTRG.43910.32"; exon_number "11";
chr12	StringTie	exon	96598645	96598767	1000	+	.	gene_id "MSTRG.43910"; transcript_id "MSTRG.43910.32"; exon_number "12";
chr12	StringTie	exon	96621590	96621721	1000	+	.	gene_id "MSTRG.43910"; transcript_id "MSTRG.43910.32"; exon_number "13";
chr12	StringTie	exon	96623767	96623881	1000	+	.	gene_id "MSTRG.43910"; transcript_id "MSTRG.43910.32"; exon_number "14";
chr12	StringTie	exon	96625718	96625807	1000	+	.	gene_id "MSTRG.43910"; transcript_id "MSTRG.43910.32"; exon_number "15";
chr12	StringTie	exon	96626813	96626939	1000	+	.	gene_id "MSTRG.43910"; transcript_id "MSTRG.43910.32"; exon_number "16";
chr12	StringTie	exon	96630093	96630204	1000	+	.	gene_id "MSTRG.43910"; transcript_id "MSTRG.43910.32"; exon_number "17";
chr12	StringTie	exon	96630551	96630651	1000	+	.	gene_id "MSTRG.43910"; transcript_id "MSTRG.43910.32"; exon_number "18";
chr12	StringTie	exon	96644178	96644408	1000	+	.	gene_id "MSTRG.43910"; transcript_id "MSTRG.43910.32"; exon_number "19";
chr12	StringTie	exon	96647875	96648017	1000	+	.	gene_id "MSTRG.43910"; transcript_id "MSTRG.43910.32"; exon_number "20";
chr12	StringTie	exon	96649891	96650072	1000	+	.	gene_id "MSTRG.43910"; transcript_id "MSTRG.43910.32"; exon_number "21";
chr12	StringTie	exon	96651588	96651815	1000	+	.	gene_id "MSTRG.43910"; transcript_id "MSTRG.43910.32"; exon_number "22";
chr12	StringTie	exon	96657882	96658105	1000	+	.	gene_id "MSTRG.43910"; transcript_id "MSTRG.43910.32"; exon_number "23";
chr12	StringTie	exon	96658211	96658346	1000	+	.	gene_id "MSTRG.43910"; transcript_id "MSTRG.43910.32"; exon_number "24";
chr12	StringTie	exon	96663830	96663932	1000	+	.	gene_id "MSTRG.43910"; transcript_id "MSTRG.43910.32"; exon_number "25";
chr12	StringTie	exon	96679600	96679752	1000	+	.	gene_id "MSTRG.43910"; transcript_id "MSTRG.43910.32"; exon_number "26";
chr12	StringTie	exon	96682142	96682336	1000	+	.	gene_id "MSTRG.43910"; transcript_id "MSTRG.43910.32"; exon_number "27";
chr12	StringTie	exon	96684648	96684735	1000	+	.	gene_id "MSTRG.43910"; transcript_id "MSTRG.43910.32"; exon_number "28";
chr12	StringTie	exon	96685029	96685238	1000	+	.	gene_id "MSTRG.43910"; transcript_id "MSTRG.43910.32"; exon_number "29";
chr12	StringTie	exon	96688916	96688982	1000	+	.	gene_id "MSTRG.43910"; transcript_id "MSTRG.43910.32"; exon_number "30";
chr12	StringTie	exon	96691128	96691310	1000	+	.	gene_id "MSTRG.43910"; transcript_id "MSTRG.43910.32"; exon_number "31";
chr12	StringTie	exon	96693722	96693808	1000	+	.	gene_id "MSTRG.43910"; transcript_id "MSTRG.43910.32"; exon_number "32";
chr12	StringTie	exon	96699971	96700093	1000	+	.	gene_id "MSTRG.43910"; transcript_id "MSTRG.43910.32"; exon_number "33";
chr12	StringTie	exon	96704743	96704796	1000	+	.	gene_id "MSTRG.43910"; transcript_id "MSTRG.43910.32"; exon_number "34";
chr12	StringTie	exon	96708608	96708803	1000	+	.	gene_id "MSTRG.43910"; transcript_id "MSTRG.43910.32"; exon_number "35";
chr12	StringTie	exon	96718443	96718522	1000	+	.	gene_id "MSTRG.43910"; transcript_id "MSTRG.43910.32"; exon_number "36";
chr12	StringTie	exon	96720405	96720565	1000	+	.	gene_id "MSTRG.43910"; transcript_id "MSTRG.43910.32"; exon_number "37";
chr12	StringTie	exon	96739956	96740061	1000	+	.	gene_id "MSTRG.43910"; transcript_id "MSTRG.43910.32"; exon_number "38";
chr12	StringTie	exon	96742439	96742586	1000	+	.	gene_id "MSTRG.43910"; transcript_id "MSTRG.43910.32"; exon_number "39";
chr12	StringTie	exon	96743402	96743559	1000	+	.	gene_id "MSTRG.43910"; transcript_id "MSTRG.43910.32"; exon_number "40";
chr12	StringTie	exon	96743731	96743910	1000	+	.	gene_id "MSTRG.43910"; transcript_id "MSTRG.43910.32"; exon_number "41";
chr12	StringTie	exon	96744020	96744146	1000	+	.	gene_id "MSTRG.43910"; transcript_id "MSTRG.43910.32"; exon_number "42";
chr12	StringTie	exon	96753743	96753898	1000	+	.	gene_id "MSTRG.43910"; transcript_id "MSTRG.43910.32"; exon_number "43";
chr12	StringTie	exon	96756458	96756563	1000	+	.	gene_id "MSTRG.43910"; transcript_id "MSTRG.43910.32"; exon_number "44";
chr12	StringTie	exon	96757495	96757588	1000	+	.	gene_id "MSTRG.43910"; transcript_id "MSTRG.43910.32"; exon_number "45";
chr12	StringTie	exon	96764151	96764249	1000	+	.	gene_id "MSTRG.43910"; transcript_id "MSTRG.43910.32"; exon_number "46";
chr12	StringTie	exon	96765077	96765218	1000	+	.	gene_id "MSTRG.43910"; transcript_id "MSTRG.43910.32"; exon_number "47";
chr12	StringTie	exon	96784717	96784890	1000	+	.	gene_id "MSTRG.43910"; transcript_id "MSTRG.43910.32"; exon_number "48";
chr12	StringTie	exon	96786675	96786898	1000	+	.	gene_id "MSTRG.43910"; transcript_id "MSTRG.43910.32"; exon_number "49";
chr12	StringTie	exon	96792371	96792499	1000	+	.	gene_id "MSTRG.43910"; transcript_id "MSTRG.43910.32"; exon_number "50";
chr12	StringTie	exon	96811736	96811842	1000	+	.	gene_id "MSTRG.43910"; transcript_id "MSTRG.43910.32"; exon_number "51";
chr12	StringTie	exon	96817775	96817913	1000	+	.	gene_id "MSTRG.43910"; transcript_id "MSTRG.43910.32"; exon_number "52";
chr12	StringTie	exon	96829014	96829088	1000	+	.	gene_id "MSTRG.43910"; transcript_id "MSTRG.43910.32"; exon_number "53";
chr12	StringTie	exon	96836472	96836563	1000	+	.	gene_id "MSTRG.43910"; transcript_id "MSTRG.43910.32"; exon_number "54";
chr12	StringTie	transcript	96540137	96850771	1000	+	.	gene_id "MSTRG.43910"; transcript_id "MSTRG.43910.33";
chr12	StringTie	exon	96540137	96540245	1000	+	.	gene_id "MSTRG.43910"; transcript_id "MSTRG.43910.33"; exon_number "1";
chr12	StringTie	exon	96540837	96540987	1000	+	.	gene_id "MSTRG.43910"; transcript_id "MSTRG.43910.33"; exon_number "2";
chr12	StringTie	exon	96547902	96547978	1000	+	.	gene_id "MSTRG.43910"; transcript_id "MSTRG.43910.33"; exon_number "3";
chr12	StringTie	exon	96554182	96554310	1000	+	.	gene_id "MSTRG.43910"; transcript_id "MSTRG.43910.33"; exon_number "4";
chr12	StringTie	exon	96554676	96554802	1000	+	.	gene_id "MSTRG.43910"; transcript_id "MSTRG.43910.33"; exon_number "5";
chr12	StringTie	exon	96576585	96576761	1000	+	.	gene_id "MSTRG.43910"; transcript_id "MSTRG.43910.33"; exon_number "6";
chr12	StringTie	exon	96580597	96580689	1000	+	.	gene_id "MSTRG.43910"; transcript_id "MSTRG.43910.33"; exon_number "7";
chr12	StringTie	exon	96580920	96581105	1000	+	.	gene_id "MSTRG.43910"; transcript_id "MSTRG.43910.33"; exon_number "8";
chr12	StringTie	exon	96589427	96589563	1000	+	.	gene_id "MSTRG.43910"; transcript_id "MSTRG.43910.33"; exon_number "9";
chr12	StringTie	exon	96592490	96592637	1000	+	.	gene_id "MSTRG.43910"; transcript_id "MSTRG.43910.33"; exon_number "10";
chr12	StringTie	exon	96594291	96594446	1000	+	.	gene_id "MSTRG.43910"; transcript_id "MSTRG.43910.33"; exon_number "11";
chr12	StringTie	exon	96598645	96598767	1000	+	.	gene_id "MSTRG.43910"; transcript_id "MSTRG.43910.33"; exon_number "12";
chr12	StringTie	exon	96621590	96621721	1000	+	.	gene_id "MSTRG.43910"; transcript_id "MSTRG.43910.33"; exon_number "13";
chr12	StringTie	exon	96623767	96623881	1000	+	.	gene_id "MSTRG.43910"; transcript_id "MSTRG.43910.33"; exon_number "14";
chr12	StringTie	exon	96625718	96625807	1000	+	.	gene_id "MSTRG.43910"; transcript_id "MSTRG.43910.33"; exon_number "15";
chr12	StringTie	exon	96626813	96626939	1000	+	.	gene_id "MSTRG.43910"; transcript_id "MSTRG.43910.33"; exon_number "16";
chr12	StringTie	exon	96630093	96630204	1000	+	.	gene_id "MSTRG.43910"; transcript_id "MSTRG.43910.33"; exon_number "17";
chr12	StringTie	exon	96630551	96630651	1000	+	.	gene_id "MSTRG.43910"; transcript_id "MSTRG.43910.33"; exon_number "18";
chr12	StringTie	exon	96644178	96644408	1000	+	.	gene_id "MSTRG.43910"; transcript_id "MSTRG.43910.33"; exon_number "19";
chr12	StringTie	exon	96647875	96648017	1000	+	.	gene_id "MSTRG.43910"; transcript_id "MSTRG.43910.33"; exon_number "20";
chr12	StringTie	exon	96649891	96650072	1000	+	.	gene_id "MSTRG.43910"; transcript_id "MSTRG.43910.33"; exon_number "21";
chr12	StringTie	exon	96651588	96651815	1000	+	.	gene_id "MSTRG.43910"; transcript_id "MSTRG.43910.33"; exon_number "22";
chr12	StringTie	exon	96657882	96658105	1000	+	.	gene_id "MSTRG.43910"; transcript_id "MSTRG.43910.33"; exon_number "23";
chr12	StringTie	exon	96658211	96658346	1000	+	.	gene_id "MSTRG.43910"; transcript_id "MSTRG.43910.33"; exon_number "24";
chr12	StringTie	exon	96663830	96663932	1000	+	.	gene_id "MSTRG.43910"; transcript_id "MSTRG.43910.33"; exon_number "25";
chr12	StringTie	exon	96679600	96679752	1000	+	.	gene_id "MSTRG.43910"; transcript_id "MSTRG.43910.33"; exon_number "26";
chr12	StringTie	exon	96682142	96682336	1000	+	.	gene_id "MSTRG.43910"; transcript_id "MSTRG.43910.33"; exon_number "27";
chr12	StringTie	exon	96684648	96684735	1000	+	.	gene_id "MSTRG.43910"; transcript_id "MSTRG.43910.33"; exon_number "28";
chr12	StringTie	exon	96685029	96685238	1000	+	.	gene_id "MSTRG.43910"; transcript_id "MSTRG.43910.33"; exon_number "29";
chr12	StringTie	exon	96688916	96688982	1000	+	.	gene_id "MSTRG.43910"; transcript_id "MSTRG.43910.33"; exon_number "30";
chr12	StringTie	exon	96691128	96691310	1000	+	.	gene_id "MSTRG.43910"; transcript_id "MSTRG.43910.33"; exon_number "31";
chr12	StringTie	exon	96693722	96693808	1000	+	.	gene_id "MSTRG.43910"; transcript_id "MSTRG.43910.33"; exon_number "32";
chr12	StringTie	exon	96699971	96700093	1000	+	.	gene_id "MSTRG.43910"; transcript_id "MSTRG.43910.33"; exon_number "33";
chr12	StringTie	exon	96704743	96704796	1000	+	.	gene_id "MSTRG.43910"; transcript_id "MSTRG.43910.33"; exon_number "34";
chr12	StringTie	exon	96708608	96708803	1000	+	.	gene_id "MSTRG.43910"; transcript_id "MSTRG.43910.33"; exon_number "35";
chr12	StringTie	exon	96718443	96718522	1000	+	.	gene_id "MSTRG.43910"; transcript_id "MSTRG.43910.33"; exon_number "36";
chr12	StringTie	exon	96720405	96720565	1000	+	.	gene_id "MSTRG.43910"; transcript_id "MSTRG.43910.33"; exon_number "37";
chr12	StringTie	exon	96739956	96740061	1000	+	.	gene_id "MSTRG.43910"; transcript_id "MSTRG.43910.33"; exon_number "38";
chr12	StringTie	exon	96742439	96742586	1000	+	.	gene_id "MSTRG.43910"; transcript_id "MSTRG.43910.33"; exon_number "39";
chr12	StringTie	exon	96743402	96743559	1000	+	.	gene_id "MSTRG.43910"; transcript_id "MSTRG.43910.33"; exon_number "40";
chr12	StringTie	exon	96743731	96743910	1000	+	.	gene_id "MSTRG.43910"; transcript_id "MSTRG.43910.33"; exon_number "41";
chr12	StringTie	exon	96744020	96744146	1000	+	.	gene_id "MSTRG.43910"; transcript_id "MSTRG.43910.33"; exon_number "42";
chr12	StringTie	exon	96753743	96753898	1000	+	.	gene_id "MSTRG.43910"; transcript_id "MSTRG.43910.33"; exon_number "43";
chr12	StringTie	exon	96756458	96756563	1000	+	.	gene_id "MSTRG.43910"; transcript_id "MSTRG.43910.33"; exon_number "44";
chr12	StringTie	exon	96757495	96757588	1000	+	.	gene_id "MSTRG.43910"; transcript_id "MSTRG.43910.33"; exon_number "45";
chr12	StringTie	exon	96764151	96764249	1000	+	.	gene_id "MSTRG.43910"; transcript_id "MSTRG.43910.33"; exon_number "46";
chr12	StringTie	exon	96765077	96765218	1000	+	.	gene_id "MSTRG.43910"; transcript_id "MSTRG.43910.33"; exon_number "47";
chr12	StringTie	exon	96784717	96784890	1000	+	.	gene_id "MSTRG.43910"; transcript_id "MSTRG.43910.33"; exon_number "48";
chr12	StringTie	exon	96786675	96786898	1000	+	.	gene_id "MSTRG.43910"; transcript_id "MSTRG.43910.33"; exon_number "49";
chr12	StringTie	exon	96792329	96792499	1000	+	.	gene_id "MSTRG.43910"; transcript_id "MSTRG.43910.33"; exon_number "50";
chr12	StringTie	exon	96811736	96811842	1000	+	.	gene_id "MSTRG.43910"; transcript_id "MSTRG.43910.33"; exon_number "51";
chr12	StringTie	exon	96817775	96817913	1000	+	.	gene_id "MSTRG.43910"; transcript_id "MSTRG.43910.33"; exon_number "52";
chr12	StringTie	exon	96829014	96829088	1000	+	.	gene_id "MSTRG.43910"; transcript_id "MSTRG.43910.33"; exon_number "53";
chr12	StringTie	exon	96850037	96850165	1000	+	.	gene_id "MSTRG.43910"; transcript_id "MSTRG.43910.33"; exon_number "54";
chr12	StringTie	exon	96850732	96850771	1000	+	.	gene_id "MSTRG.43910"; transcript_id "MSTRG.43910.33"; exon_number "55";
chr12	StringTie	transcript	96540178	96876502	1000	+	.	gene_id "MSTRG.43910"; transcript_id "MSTRG.43910.35";
chr12	StringTie	exon	96540178	96540245	1000	+	.	gene_id "MSTRG.43910"; transcript_id "MSTRG.43910.35"; exon_number "1";
chr12	StringTie	exon	96540837	96540987	1000	+	.	gene_id "MSTRG.43910"; transcript_id "MSTRG.43910.35"; exon_number "2";
chr12	StringTie	exon	96547902	96547978	1000	+	.	gene_id "MSTRG.43910"; transcript_id "MSTRG.43910.35"; exon_number "3";
chr12	StringTie	exon	96554182	96554310	1000	+	.	gene_id "MSTRG.43910"; transcript_id "MSTRG.43910.35"; exon_number "4";
chr12	StringTie	exon	96554676	96554802	1000	+	.	gene_id "MSTRG.43910"; transcript_id "MSTRG.43910.35"; exon_number "5";
chr12	StringTie	exon	96564468	96564765	1000	+	.	gene_id "MSTRG.43910"; transcript_id "MSTRG.43910.35"; exon_number "6";
chr12	StringTie	exon	96576585	96576761	1000	+	.	gene_id "MSTRG.43910"; transcript_id "MSTRG.43910.35"; exon_number "7";
chr12	StringTie	exon	96580597	96580689	1000	+	.	gene_id "MSTRG.43910"; transcript_id "MSTRG.43910.35"; exon_number "8";
chr12	StringTie	exon	96580920	96581105	1000	+	.	gene_id "MSTRG.43910"; transcript_id "MSTRG.43910.35"; exon_number "9";
chr12	StringTie	exon	96589427	96589563	1000	+	.	gene_id "MSTRG.43910"; transcript_id "MSTRG.43910.35"; exon_number "10";
chr12	StringTie	exon	96592490	96592637	1000	+	.	gene_id "MSTRG.43910"; transcript_id "MSTRG.43910.35"; exon_number "11";
chr12	StringTie	exon	96594291	96594446	1000	+	.	gene_id "MSTRG.43910"; transcript_id "MSTRG.43910.35"; exon_number "12";
chr12	StringTie	exon	96598645	96598767	1000	+	.	gene_id "MSTRG.43910"; transcript_id "MSTRG.43910.35"; exon_number "13";
chr12	StringTie	exon	96621590	96621721	1000	+	.	gene_id "MSTRG.43910"; transcript_id "MSTRG.43910.35"; exon_number "14";
chr12	StringTie	exon	96623767	96623881	1000	+	.	gene_id "MSTRG.43910"; transcript_id "MSTRG.43910.35"; exon_number "15";
chr12	StringTie	exon	96625718	96625807	1000	+	.	gene_id "MSTRG.43910"; transcript_id "MSTRG.43910.35"; exon_number "16";
chr12	StringTie	exon	96626813	96626939	1000	+	.	gene_id "MSTRG.43910"; transcript_id "MSTRG.43910.35"; exon_number "17";
chr12	StringTie	exon	96630093	96630204	1000	+	.	gene_id "MSTRG.43910"; transcript_id "MSTRG.43910.35"; exon_number "18";
chr12	StringTie	exon	96630551	96630651	1000	+	.	gene_id "MSTRG.43910"; transcript_id "MSTRG.43910.35"; exon_number "19";
chr12	StringTie	exon	96644178	96644408	1000	+	.	gene_id "MSTRG.43910"; transcript_id "MSTRG.43910.35"; exon_number "20";
chr12	StringTie	exon	96647875	96648017	1000	+	.	gene_id "MSTRG.43910"; transcript_id "MSTRG.43910.35"; exon_number "21";
chr12	StringTie	exon	96649891	96650072	1000	+	.	gene_id "MSTRG.43910"; transcript_id "MSTRG.43910.35"; exon_number "22";
chr12	StringTie	exon	96651588	96651815	1000	+	.	gene_id "MSTRG.43910"; transcript_id "MSTRG.43910.35"; exon_number "23";
chr12	StringTie	exon	96657882	96658105	1000	+	.	gene_id "MSTRG.43910"; transcript_id "MSTRG.43910.35"; exon_number "24";
chr12	StringTie	exon	96658211	96658346	1000	+	.	gene_id "MSTRG.43910"; transcript_id "MSTRG.43910.35"; exon_number "25";
chr12	StringTie	exon	96663830	96663932	1000	+	.	gene_id "MSTRG.43910"; transcript_id "MSTRG.43910.35"; exon_number "26";
chr12	StringTie	exon	96679600	96679752	1000	+	.	gene_id "MSTRG.43910"; transcript_id "MSTRG.43910.35"; exon_number "27";
chr12	StringTie	exon	96684648	96684735	1000	+	.	gene_id "MSTRG.43910"; transcript_id "MSTRG.43910.35"; exon_number "28";
chr12	StringTie	exon	96685029	96685238	1000	+	.	gene_id "MSTRG.43910"; transcript_id "MSTRG.43910.35"; exon_number "29";
chr12	StringTie	exon	96688916	96688982	1000	+	.	gene_id "MSTRG.43910"; transcript_id "MSTRG.43910.35"; exon_number "30";
chr12	StringTie	exon	96691128	96691310	1000	+	.	gene_id "MSTRG.43910"; transcript_id "MSTRG.43910.35"; exon_number "31";
chr12	StringTie	exon	96693722	96693808	1000	+	.	gene_id "MSTRG.43910"; transcript_id "MSTRG.43910.35"; exon_number "32";
chr12	StringTie	exon	96699971	96700093	1000	+	.	gene_id "MSTRG.43910"; transcript_id "MSTRG.43910.35"; exon_number "33";
chr12	StringTie	exon	96704743	96704796	1000	+	.	gene_id "MSTRG.43910"; transcript_id "MSTRG.43910.35"; exon_number "34";
chr12	StringTie	exon	96708608	96708803	1000	+	.	gene_id "MSTRG.43910"; transcript_id "MSTRG.43910.35"; exon_number "35";
chr12	StringTie	exon	96718443	96718522	1000	+	.	gene_id "MSTRG.43910"; transcript_id "MSTRG.43910.35"; exon_number "36";
chr12	StringTie	exon	96720405	96720565	1000	+	.	gene_id "MSTRG.43910"; transcript_id "MSTRG.43910.35"; exon_number "37";
chr12	StringTie	exon	96737996	96738158	1000	+	.	gene_id "MSTRG.43910"; transcript_id "MSTRG.43910.35"; exon_number "38";
chr12	StringTie	exon	96739956	96740061	1000	+	.	gene_id "MSTRG.43910"; transcript_id "MSTRG.43910.35"; exon_number "39";
chr12	StringTie	exon	96742439	96742586	1000	+	.	gene_id "MSTRG.43910"; transcript_id "MSTRG.43910.35"; exon_number "40";
chr12	StringTie	exon	96743402	96743559	1000	+	.	gene_id "MSTRG.43910"; transcript_id "MSTRG.43910.35"; exon_number "41";
chr12	StringTie	exon	96743731	96743910	1000	+	.	gene_id "MSTRG.43910"; transcript_id "MSTRG.43910.35"; exon_number "42";
chr12	StringTie	exon	96744020	96744146	1000	+	.	gene_id "MSTRG.43910"; transcript_id "MSTRG.43910.35"; exon_number "43";
chr12	StringTie	exon	96753743	96753898	1000	+	.	gene_id "MSTRG.43910"; transcript_id "MSTRG.43910.35"; exon_number "44";
chr12	StringTie	exon	96756458	96756563	1000	+	.	gene_id "MSTRG.43910"; transcript_id "MSTRG.43910.35"; exon_number "45";
chr12	StringTie	exon	96757495	96757588	1000	+	.	gene_id "MSTRG.43910"; transcript_id "MSTRG.43910.35"; exon_number "46";
chr12	StringTie	exon	96764151	96764249	1000	+	.	gene_id "MSTRG.43910"; transcript_id "MSTRG.43910.35"; exon_number "47";
chr12	StringTie	exon	96765077	96765218	1000	+	.	gene_id "MSTRG.43910"; transcript_id "MSTRG.43910.35"; exon_number "48";
chr12	StringTie	exon	96784717	96784890	1000	+	.	gene_id "MSTRG.43910"; transcript_id "MSTRG.43910.35"; exon_number "49";
chr12	StringTie	exon	96786675	96786898	1000	+	.	gene_id "MSTRG.43910"; transcript_id "MSTRG.43910.35"; exon_number "50";
chr12	StringTie	exon	96792329	96792499	1000	+	.	gene_id "MSTRG.43910"; transcript_id "MSTRG.43910.35"; exon_number "51";
chr12	StringTie	exon	96811736	96811842	1000	+	.	gene_id "MSTRG.43910"; transcript_id "MSTRG.43910.35"; exon_number "52";
chr12	StringTie	exon	96817775	96817913	1000	+	.	gene_id "MSTRG.43910"; transcript_id "MSTRG.43910.35"; exon_number "53";
chr12	StringTie	exon	96829014	96829088	1000	+	.	gene_id "MSTRG.43910"; transcript_id "MSTRG.43910.35"; exon_number "54";
chr12	StringTie	exon	96850037	96850165	1000	+	.	gene_id "MSTRG.43910"; transcript_id "MSTRG.43910.35"; exon_number "55";
chr12	StringTie	exon	96860819	96860952	1000	+	.	gene_id "MSTRG.43910"; transcript_id "MSTRG.43910.35"; exon_number "56";
chr12	StringTie	exon	96869249	96869435	1000	+	.	gene_id "MSTRG.43910"; transcript_id "MSTRG.43910.35"; exon_number "57";
chr12	StringTie	exon	96875118	96876502	1000	+	.	gene_id "MSTRG.43910"; transcript_id "MSTRG.43910.35"; exon_number "58";
chr12	StringTie	transcript	96540180	96875533	1000	+	.	gene_id "MSTRG.43910"; transcript_id "MSTRG.43910.36";
chr12	StringTie	exon	96540180	96540245	1000	+	.	gene_id "MSTRG.43910"; transcript_id "MSTRG.43910.36"; exon_number "1";
chr12	StringTie	exon	96540837	96540987	1000	+	.	gene_id "MSTRG.43910"; transcript_id "MSTRG.43910.36"; exon_number "2";
chr12	StringTie	exon	96547902	96547978	1000	+	.	gene_id "MSTRG.43910"; transcript_id "MSTRG.43910.36"; exon_number "3";
chr12	StringTie	exon	96554182	96554802	1000	+	.	gene_id "MSTRG.43910"; transcript_id "MSTRG.43910.36"; exon_number "4";
chr12	StringTie	exon	96564468	96564554	1000	+	.	gene_id "MSTRG.43910"; transcript_id "MSTRG.43910.36"; exon_number "5";
chr12	StringTie	exon	96564644	96564765	1000	+	.	gene_id "MSTRG.43910"; transcript_id "MSTRG.43910.36"; exon_number "6";
chr12	StringTie	exon	96576585	96576761	1000	+	.	gene_id "MSTRG.43910"; transcript_id "MSTRG.43910.36"; exon_number "7";
chr12	StringTie	exon	96580597	96580689	1000	+	.	gene_id "MSTRG.43910"; transcript_id "MSTRG.43910.36"; exon_number "8";
chr12	StringTie	exon	96580920	96581105	1000	+	.	gene_id "MSTRG.43910"; transcript_id "MSTRG.43910.36"; exon_number "9";
chr12	StringTie	exon	96589427	96589563	1000	+	.	gene_id "MSTRG.43910"; transcript_id "MSTRG.43910.36"; exon_number "10";
chr12	StringTie	exon	96592490	96592637	1000	+	.	gene_id "MSTRG.43910"; transcript_id "MSTRG.43910.36"; exon_number "11";
chr12	StringTie	exon	96594291	96594446	1000	+	.	gene_id "MSTRG.43910"; transcript_id "MSTRG.43910.36"; exon_number "12";
chr12	StringTie	exon	96598645	96598767	1000	+	.	gene_id "MSTRG.43910"; transcript_id "MSTRG.43910.36"; exon_number "13";
chr12	StringTie	exon	96621590	96621721	1000	+	.	gene_id "MSTRG.43910"; transcript_id "MSTRG.43910.36"; exon_number "14";
chr12	StringTie	exon	96623767	96623881	1000	+	.	gene_id "MSTRG.43910"; transcript_id "MSTRG.43910.36"; exon_number "15";
chr12	StringTie	exon	96625718	96625807	1000	+	.	gene_id "MSTRG.43910"; transcript_id "MSTRG.43910.36"; exon_number "16";
chr12	StringTie	exon	96626813	96626939	1000	+	.	gene_id "MSTRG.43910"; transcript_id "MSTRG.43910.36"; exon_number "17";
chr12	StringTie	exon	96630093	96630204	1000	+	.	gene_id "MSTRG.43910"; transcript_id "MSTRG.43910.36"; exon_number "18";
chr12	StringTie	exon	96630551	96630651	1000	+	.	gene_id "MSTRG.43910"; transcript_id "MSTRG.43910.36"; exon_number "19";
chr12	StringTie	exon	96644178	96644408	1000	+	.	gene_id "MSTRG.43910"; transcript_id "MSTRG.43910.36"; exon_number "20";
chr12	StringTie	exon	96647875	96648017	1000	+	.	gene_id "MSTRG.43910"; transcript_id "MSTRG.43910.36"; exon_number "21";
chr12	StringTie	exon	96649891	96650072	1000	+	.	gene_id "MSTRG.43910"; transcript_id "MSTRG.43910.36"; exon_number "22";
chr12	StringTie	exon	96651588	96651815	1000	+	.	gene_id "MSTRG.43910"; transcript_id "MSTRG.43910.36"; exon_number "23";
chr12	StringTie	exon	96657882	96658105	1000	+	.	gene_id "MSTRG.43910"; transcript_id "MSTRG.43910.36"; exon_number "24";
chr12	StringTie	exon	96658211	96658346	1000	+	.	gene_id "MSTRG.43910"; transcript_id "MSTRG.43910.36"; exon_number "25";
chr12	StringTie	exon	96663830	96663932	1000	+	.	gene_id "MSTRG.43910"; transcript_id "MSTRG.43910.36"; exon_number "26";
chr12	StringTie	exon	96679600	96679752	1000	+	.	gene_id "MSTRG.43910"; transcript_id "MSTRG.43910.36"; exon_number "27";
chr12	StringTie	exon	96682142	96682336	1000	+	.	gene_id "MSTRG.43910"; transcript_id "MSTRG.43910.36"; exon_number "28";
chr12	StringTie	exon	96684648	96684735	1000	+	.	gene_id "MSTRG.43910"; transcript_id "MSTRG.43910.36"; exon_number "29";
chr12	StringTie	exon	96685029	96685238	1000	+	.	gene_id "MSTRG.43910"; transcript_id "MSTRG.43910.36"; exon_number "30";
chr12	StringTie	exon	96688916	96688982	1000	+	.	gene_id "MSTRG.43910"; transcript_id "MSTRG.43910.36"; exon_number "31";
chr12	StringTie	exon	96691128	96691310	1000	+	.	gene_id "MSTRG.43910"; transcript_id "MSTRG.43910.36"; exon_number "32";
chr12	StringTie	exon	96693722	96693808	1000	+	.	gene_id "MSTRG.43910"; transcript_id "MSTRG.43910.36"; exon_number "33";
chr12	StringTie	exon	96699971	96700093	1000	+	.	gene_id "MSTRG.43910"; transcript_id "MSTRG.43910.36"; exon_number "34";
chr12	StringTie	exon	96704743	96704796	1000	+	.	gene_id "MSTRG.43910"; transcript_id "MSTRG.43910.36"; exon_number "35";
chr12	StringTie	exon	96708608	96708803	1000	+	.	gene_id "MSTRG.43910"; transcript_id "MSTRG.43910.36"; exon_number "36";
chr12	StringTie	exon	96718443	96718522	1000	+	.	gene_id "MSTRG.43910"; transcript_id "MSTRG.43910.36"; exon_number "37";
chr12	StringTie	exon	96720405	96720565	1000	+	.	gene_id "MSTRG.43910"; transcript_id "MSTRG.43910.36"; exon_number "38";
chr12	StringTie	exon	96739956	96740061	1000	+	.	gene_id "MSTRG.43910"; transcript_id "MSTRG.43910.36"; exon_number "39";
chr12	StringTie	exon	96742439	96742586	1000	+	.	gene_id "MSTRG.43910"; transcript_id "MSTRG.43910.36"; exon_number "40";
chr12	StringTie	exon	96743402	96743559	1000	+	.	gene_id "MSTRG.43910"; transcript_id "MSTRG.43910.36"; exon_number "41";
chr12	StringTie	exon	96743731	96743910	1000	+	.	gene_id "MSTRG.43910"; transcript_id "MSTRG.43910.36"; exon_number "42";
chr12	StringTie	exon	96744020	96744146	1000	+	.	gene_id "MSTRG.43910"; transcript_id "MSTRG.43910.36"; exon_number "43";
chr12	StringTie	exon	96753743	96753898	1000	+	.	gene_id "MSTRG.43910"; transcript_id "MSTRG.43910.36"; exon_number "44";
chr12	StringTie	exon	96756458	96756563	1000	+	.	gene_id "MSTRG.43910"; transcript_id "MSTRG.43910.36"; exon_number "45";
chr12	StringTie	exon	96757495	96757588	1000	+	.	gene_id "MSTRG.43910"; transcript_id "MSTRG.43910.36"; exon_number "46";
chr12	StringTie	exon	96764151	96764249	1000	+	.	gene_id "MSTRG.43910"; transcript_id "MSTRG.43910.36"; exon_number "47";
chr12	StringTie	exon	96765077	96765218	1000	+	.	gene_id "MSTRG.43910"; transcript_id "MSTRG.43910.36"; exon_number "48";
chr12	StringTie	exon	96784717	96784890	1000	+	.	gene_id "MSTRG.43910"; transcript_id "MSTRG.43910.36"; exon_number "49";
chr12	StringTie	exon	96786675	96786898	1000	+	.	gene_id "MSTRG.43910"; transcript_id "MSTRG.43910.36"; exon_number "50";
chr12	StringTie	exon	96792329	96792499	1000	+	.	gene_id "MSTRG.43910"; transcript_id "MSTRG.43910.36"; exon_number "51";
chr12	StringTie	exon	96811736	96811842	1000	+	.	gene_id "MSTRG.43910"; transcript_id "MSTRG.43910.36"; exon_number "52";
chr12	StringTie	exon	96817775	96817913	1000	+	.	gene_id "MSTRG.43910"; transcript_id "MSTRG.43910.36"; exon_number "53";
chr12	StringTie	exon	96829014	96829088	1000	+	.	gene_id "MSTRG.43910"; transcript_id "MSTRG.43910.36"; exon_number "54";
chr12	StringTie	exon	96860819	96860952	1000	+	.	gene_id "MSTRG.43910"; transcript_id "MSTRG.43910.36"; exon_number "55";
chr12	StringTie	exon	96875118	96875533	1000	+	.	gene_id "MSTRG.43910"; transcript_id "MSTRG.43910.36"; exon_number "56";
chr12	StringTie	transcript	96540180	96875825	1000	+	.	gene_id "MSTRG.43910"; transcript_id "MSTRG.43910.37";
chr12	StringTie	exon	96540180	96540245	1000	+	.	gene_id "MSTRG.43910"; transcript_id "MSTRG.43910.37"; exon_number "1";
chr12	StringTie	exon	96540837	96540987	1000	+	.	gene_id "MSTRG.43910"; transcript_id "MSTRG.43910.37"; exon_number "2";
chr12	StringTie	exon	96547902	96547978	1000	+	.	gene_id "MSTRG.43910"; transcript_id "MSTRG.43910.37"; exon_number "3";
chr12	StringTie	exon	96554182	96554310	1000	+	.	gene_id "MSTRG.43910"; transcript_id "MSTRG.43910.37"; exon_number "4";
chr12	StringTie	exon	96554676	96554802	1000	+	.	gene_id "MSTRG.43910"; transcript_id "MSTRG.43910.37"; exon_number "5";
chr12	StringTie	exon	96564468	96564554	1000	+	.	gene_id "MSTRG.43910"; transcript_id "MSTRG.43910.37"; exon_number "6";
chr12	StringTie	exon	96564644	96564765	1000	+	.	gene_id "MSTRG.43910"; transcript_id "MSTRG.43910.37"; exon_number "7";
chr12	StringTie	exon	96576585	96576761	1000	+	.	gene_id "MSTRG.43910"; transcript_id "MSTRG.43910.37"; exon_number "8";
chr12	StringTie	exon	96580597	96580689	1000	+	.	gene_id "MSTRG.43910"; transcript_id "MSTRG.43910.37"; exon_number "9";
chr12	StringTie	exon	96580920	96581105	1000	+	.	gene_id "MSTRG.43910"; transcript_id "MSTRG.43910.37"; exon_number "10";
chr12	StringTie	exon	96589427	96589563	1000	+	.	gene_id "MSTRG.43910"; transcript_id "MSTRG.43910.37"; exon_number "11";
chr12	StringTie	exon	96592490	96592637	1000	+	.	gene_id "MSTRG.43910"; transcript_id "MSTRG.43910.37"; exon_number "12";
chr12	StringTie	exon	96594291	96594446	1000	+	.	gene_id "MSTRG.43910"; transcript_id "MSTRG.43910.37"; exon_number "13";
chr12	StringTie	exon	96598645	96598767	1000	+	.	gene_id "MSTRG.43910"; transcript_id "MSTRG.43910.37"; exon_number "14";
chr12	StringTie	exon	96621590	96621721	1000	+	.	gene_id "MSTRG.43910"; transcript_id "MSTRG.43910.37"; exon_number "15";
chr12	StringTie	exon	96623767	96623881	1000	+	.	gene_id "MSTRG.43910"; transcript_id "MSTRG.43910.37"; exon_number "16";
chr12	StringTie	exon	96625718	96625807	1000	+	.	gene_id "MSTRG.43910"; transcript_id "MSTRG.43910.37"; exon_number "17";
chr12	StringTie	exon	96626813	96626939	1000	+	.	gene_id "MSTRG.43910"; transcript_id "MSTRG.43910.37"; exon_number "18";
chr12	StringTie	exon	96630093	96630204	1000	+	.	gene_id "MSTRG.43910"; transcript_id "MSTRG.43910.37"; exon_number "19";
chr12	StringTie	exon	96630551	96630651	1000	+	.	gene_id "MSTRG.43910"; transcript_id "MSTRG.43910.37"; exon_number "20";
chr12	StringTie	exon	96644178	96644408	1000	+	.	gene_id "MSTRG.43910"; transcript_id "MSTRG.43910.37"; exon_number "21";
chr12	StringTie	exon	96647875	96648017	1000	+	.	gene_id "MSTRG.43910"; transcript_id "MSTRG.43910.37"; exon_number "22";
chr12	StringTie	exon	96649891	96650072	1000	+	.	gene_id "MSTRG.43910"; transcript_id "MSTRG.43910.37"; exon_number "23";
chr12	StringTie	exon	96651588	96651815	1000	+	.	gene_id "MSTRG.43910"; transcript_id "MSTRG.43910.37"; exon_number "24";
chr12	StringTie	exon	96657882	96658105	1000	+	.	gene_id "MSTRG.43910"; transcript_id "MSTRG.43910.37"; exon_number "25";
chr12	StringTie	exon	96658211	96658346	1000	+	.	gene_id "MSTRG.43910"; transcript_id "MSTRG.43910.37"; exon_number "26";
chr12	StringTie	exon	96663830	96663932	1000	+	.	gene_id "MSTRG.43910"; transcript_id "MSTRG.43910.37"; exon_number "27";
chr12	StringTie	exon	96679600	96679752	1000	+	.	gene_id "MSTRG.43910"; transcript_id "MSTRG.43910.37"; exon_number "28";
chr12	StringTie	exon	96682142	96682336	1000	+	.	gene_id "MSTRG.43910"; transcript_id "MSTRG.43910.37"; exon_number "29";
chr12	StringTie	exon	96684648	96684735	1000	+	.	gene_id "MSTRG.43910"; transcript_id "MSTRG.43910.37"; exon_number "30";
chr12	StringTie	exon	96685029	96685238	1000	+	.	gene_id "MSTRG.43910"; transcript_id "MSTRG.43910.37"; exon_number "31";
chr12	StringTie	exon	96688916	96688982	1000	+	.	gene_id "MSTRG.43910"; transcript_id "MSTRG.43910.37"; exon_number "32";
chr12	StringTie	exon	96691128	96691310	1000	+	.	gene_id "MSTRG.43910"; transcript_id "MSTRG.43910.37"; exon_number "33";
chr12	StringTie	exon	96693722	96693808	1000	+	.	gene_id "MSTRG.43910"; transcript_id "MSTRG.43910.37"; exon_number "34";
chr12	StringTie	exon	96699971	96700093	1000	+	.	gene_id "MSTRG.43910"; transcript_id "MSTRG.43910.37"; exon_number "35";
chr12	StringTie	exon	96704743	96704796	1000	+	.	gene_id "MSTRG.43910"; transcript_id "MSTRG.43910.37"; exon_number "36";
chr12	StringTie	exon	96708608	96708803	1000	+	.	gene_id "MSTRG.43910"; transcript_id "MSTRG.43910.37"; exon_number "37";
chr12	StringTie	exon	96718443	96718522	1000	+	.	gene_id "MSTRG.43910"; transcript_id "MSTRG.43910.37"; exon_number "38";
chr12	StringTie	exon	96720405	96720565	1000	+	.	gene_id "MSTRG.43910"; transcript_id "MSTRG.43910.37"; exon_number "39";
chr12	StringTie	exon	96739956	96740061	1000	+	.	gene_id "MSTRG.43910"; transcript_id "MSTRG.43910.37"; exon_number "40";
chr12	StringTie	exon	96742439	96742586	1000	+	.	gene_id "MSTRG.43910"; transcript_id "MSTRG.43910.37"; exon_number "41";
chr12	StringTie	exon	96743402	96743559	1000	+	.	gene_id "MSTRG.43910"; transcript_id "MSTRG.43910.37"; exon_number "42";
chr12	StringTie	exon	96743731	96743910	1000	+	.	gene_id "MSTRG.43910"; transcript_id "MSTRG.43910.37"; exon_number "43";
chr12	StringTie	exon	96744020	96744146	1000	+	.	gene_id "MSTRG.43910"; transcript_id "MSTRG.43910.37"; exon_number "44";
chr12	StringTie	exon	96753743	96753898	1000	+	.	gene_id "MSTRG.43910"; transcript_id "MSTRG.43910.37"; exon_number "45";
chr12	StringTie	exon	96756458	96756563	1000	+	.	gene_id "MSTRG.43910"; transcript_id "MSTRG.43910.37"; exon_number "46";
chr12	StringTie	exon	96757495	96757588	1000	+	.	gene_id "MSTRG.43910"; transcript_id "MSTRG.43910.37"; exon_number "47";
chr12	StringTie	exon	96764151	96764249	1000	+	.	gene_id "MSTRG.43910"; transcript_id "MSTRG.43910.37"; exon_number "48";
chr12	StringTie	exon	96765077	96765218	1000	+	.	gene_id "MSTRG.43910"; transcript_id "MSTRG.43910.37"; exon_number "49";
chr12	StringTie	exon	96784717	96784890	1000	+	.	gene_id "MSTRG.43910"; transcript_id "MSTRG.43910.37"; exon_number "50";
chr12	StringTie	exon	96786675	96786898	1000	+	.	gene_id "MSTRG.43910"; transcript_id "MSTRG.43910.37"; exon_number "51";
chr12	StringTie	exon	96792371	96792499	1000	+	.	gene_id "MSTRG.43910"; transcript_id "MSTRG.43910.37"; exon_number "52";
chr12	StringTie	exon	96811736	96811842	1000	+	.	gene_id "MSTRG.43910"; transcript_id "MSTRG.43910.37"; exon_number "53";
chr12	StringTie	exon	96817775	96817913	1000	+	.	gene_id "MSTRG.43910"; transcript_id "MSTRG.43910.37"; exon_number "54";
chr12	StringTie	exon	96829014	96829088	1000	+	.	gene_id "MSTRG.43910"; transcript_id "MSTRG.43910.37"; exon_number "55";
chr12	StringTie	exon	96850037	96850165	1000	+	.	gene_id "MSTRG.43910"; transcript_id "MSTRG.43910.37"; exon_number "56";
chr12	StringTie	exon	96860819	96860952	1000	+	.	gene_id "MSTRG.43910"; transcript_id "MSTRG.43910.37"; exon_number "57";
chr12	StringTie	exon	96875118	96875825	1000	+	.	gene_id "MSTRG.43910"; transcript_id "MSTRG.43910.37"; exon_number "58";
chr12	StringTie	transcript	96547687	96829090	1000	+	.	gene_id "MSTRG.43910"; transcript_id "MSTRG.43910.38";
chr12	StringTie	exon	96547687	96547978	1000	+	.	gene_id "MSTRG.43910"; transcript_id "MSTRG.43910.38"; exon_number "1";
chr12	StringTie	exon	96554182	96554310	1000	+	.	gene_id "MSTRG.43910"; transcript_id "MSTRG.43910.38"; exon_number "2";
chr12	StringTie	exon	96554676	96554802	1000	+	.	gene_id "MSTRG.43910"; transcript_id "MSTRG.43910.38"; exon_number "3";
chr12	StringTie	exon	96564468	96564554	1000	+	.	gene_id "MSTRG.43910"; transcript_id "MSTRG.43910.38"; exon_number "4";
chr12	StringTie	exon	96564644	96564765	1000	+	.	gene_id "MSTRG.43910"; transcript_id "MSTRG.43910.38"; exon_number "5";
chr12	StringTie	exon	96576585	96576761	1000	+	.	gene_id "MSTRG.43910"; transcript_id "MSTRG.43910.38"; exon_number "6";
chr12	StringTie	exon	96580597	96580767	1000	+	.	gene_id "MSTRG.43910"; transcript_id "MSTRG.43910.38"; exon_number "7";
chr12	StringTie	exon	96580920	96581105	1000	+	.	gene_id "MSTRG.43910"; transcript_id "MSTRG.43910.38"; exon_number "8";
chr12	StringTie	exon	96589427	96589563	1000	+	.	gene_id "MSTRG.43910"; transcript_id "MSTRG.43910.38"; exon_number "9";
chr12	StringTie	exon	96592490	96592637	1000	+	.	gene_id "MSTRG.43910"; transcript_id "MSTRG.43910.38"; exon_number "10";
chr12	StringTie	exon	96594291	96594446	1000	+	.	gene_id "MSTRG.43910"; transcript_id "MSTRG.43910.38"; exon_number "11";
chr12	StringTie	exon	96598645	96598767	1000	+	.	gene_id "MSTRG.43910"; transcript_id "MSTRG.43910.38"; exon_number "12";
chr12	StringTie	exon	96621590	96621721	1000	+	.	gene_id "MSTRG.43910"; transcript_id "MSTRG.43910.38"; exon_number "13";
chr12	StringTie	exon	96623767	96623881	1000	+	.	gene_id "MSTRG.43910"; transcript_id "MSTRG.43910.38"; exon_number "14";
chr12	StringTie	exon	96625718	96625807	1000	+	.	gene_id "MSTRG.43910"; transcript_id "MSTRG.43910.38"; exon_number "15";
chr12	StringTie	exon	96626813	96626939	1000	+	.	gene_id "MSTRG.43910"; transcript_id "MSTRG.43910.38"; exon_number "16";
chr12	StringTie	exon	96630093	96630204	1000	+	.	gene_id "MSTRG.43910"; transcript_id "MSTRG.43910.38"; exon_number "17";
chr12	StringTie	exon	96630551	96630651	1000	+	.	gene_id "MSTRG.43910"; transcript_id "MSTRG.43910.38"; exon_number "18";
chr12	StringTie	exon	96644178	96644408	1000	+	.	gene_id "MSTRG.43910"; transcript_id "MSTRG.43910.38"; exon_number "19";
chr12	StringTie	exon	96647875	96648017	1000	+	.	gene_id "MSTRG.43910"; transcript_id "MSTRG.43910.38"; exon_number "20";
chr12	StringTie	exon	96649891	96650072	1000	+	.	gene_id "MSTRG.43910"; transcript_id "MSTRG.43910.38"; exon_number "21";
chr12	StringTie	exon	96651588	96651815	1000	+	.	gene_id "MSTRG.43910"; transcript_id "MSTRG.43910.38"; exon_number "22";
chr12	StringTie	exon	96657882	96658105	1000	+	.	gene_id "MSTRG.43910"; transcript_id "MSTRG.43910.38"; exon_number "23";
chr12	StringTie	exon	96658211	96658346	1000	+	.	gene_id "MSTRG.43910"; transcript_id "MSTRG.43910.38"; exon_number "24";
chr12	StringTie	exon	96663830	96663932	1000	+	.	gene_id "MSTRG.43910"; transcript_id "MSTRG.43910.38"; exon_number "25";
chr12	StringTie	exon	96679600	96679752	1000	+	.	gene_id "MSTRG.43910"; transcript_id "MSTRG.43910.38"; exon_number "26";
chr12	StringTie	exon	96682142	96682336	1000	+	.	gene_id "MSTRG.43910"; transcript_id "MSTRG.43910.38"; exon_number "27";
chr12	StringTie	exon	96684648	96684735	1000	+	.	gene_id "MSTRG.43910"; transcript_id "MSTRG.43910.38"; exon_number "28";
chr12	StringTie	exon	96685029	96685238	1000	+	.	gene_id "MSTRG.43910"; transcript_id "MSTRG.43910.38"; exon_number "29";
chr12	StringTie	exon	96688916	96688982	1000	+	.	gene_id "MSTRG.43910"; transcript_id "MSTRG.43910.38"; exon_number "30";
chr12	StringTie	exon	96691128	96691310	1000	+	.	gene_id "MSTRG.43910"; transcript_id "MSTRG.43910.38"; exon_number "31";
chr12	StringTie	exon	96693722	96693808	1000	+	.	gene_id "MSTRG.43910"; transcript_id "MSTRG.43910.38"; exon_number "32";
chr12	StringTie	exon	96699971	96700093	1000	+	.	gene_id "MSTRG.43910"; transcript_id "MSTRG.43910.38"; exon_number "33";
chr12	StringTie	exon	96704743	96704796	1000	+	.	gene_id "MSTRG.43910"; transcript_id "MSTRG.43910.38"; exon_number "34";
chr12	StringTie	exon	96708608	96708803	1000	+	.	gene_id "MSTRG.43910"; transcript_id "MSTRG.43910.38"; exon_number "35";
chr12	StringTie	exon	96718443	96718522	1000	+	.	gene_id "MSTRG.43910"; transcript_id "MSTRG.43910.38"; exon_number "36";
chr12	StringTie	exon	96720405	96720565	1000	+	.	gene_id "MSTRG.43910"; transcript_id "MSTRG.43910.38"; exon_number "37";
chr12	StringTie	exon	96739956	96740061	1000	+	.	gene_id "MSTRG.43910"; transcript_id "MSTRG.43910.38"; exon_number "38";
chr12	StringTie	exon	96742439	96742586	1000	+	.	gene_id "MSTRG.43910"; transcript_id "MSTRG.43910.38"; exon_number "39";
chr12	StringTie	exon	96743402	96743559	1000	+	.	gene_id "MSTRG.43910"; transcript_id "MSTRG.43910.38"; exon_number "40";
chr12	StringTie	exon	96743731	96743910	1000	+	.	gene_id "MSTRG.43910"; transcript_id "MSTRG.43910.38"; exon_number "41";
chr12	StringTie	exon	96744020	96744146	1000	+	.	gene_id "MSTRG.43910"; transcript_id "MSTRG.43910.38"; exon_number "42";
chr12	StringTie	exon	96753743	96753898	1000	+	.	gene_id "MSTRG.43910"; transcript_id "MSTRG.43910.38"; exon_number "43";
chr12	StringTie	exon	96756458	96756563	1000	+	.	gene_id "MSTRG.43910"; transcript_id "MSTRG.43910.38"; exon_number "44";
chr12	StringTie	exon	96757495	96757588	1000	+	.	gene_id "MSTRG.43910"; transcript_id "MSTRG.43910.38"; exon_number "45";
chr12	StringTie	exon	96764151	96764249	1000	+	.	gene_id "MSTRG.43910"; transcript_id "MSTRG.43910.38"; exon_number "46";
chr12	StringTie	exon	96765077	96765218	1000	+	.	gene_id "MSTRG.43910"; transcript_id "MSTRG.43910.38"; exon_number "47";
chr12	StringTie	exon	96784717	96784890	1000	+	.	gene_id "MSTRG.43910"; transcript_id "MSTRG.43910.38"; exon_number "48";
chr12	StringTie	exon	96786675	96786898	1000	+	.	gene_id "MSTRG.43910"; transcript_id "MSTRG.43910.38"; exon_number "49";
chr12	StringTie	exon	96792371	96792499	1000	+	.	gene_id "MSTRG.43910"; transcript_id "MSTRG.43910.38"; exon_number "50";
chr12	StringTie	exon	96811736	96811842	1000	+	.	gene_id "MSTRG.43910"; transcript_id "MSTRG.43910.38"; exon_number "51";
chr12	StringTie	exon	96817775	96817913	1000	+	.	gene_id "MSTRG.43910"; transcript_id "MSTRG.43910.38"; exon_number "52";
chr12	StringTie	exon	96829014	96829090	1000	+	.	gene_id "MSTRG.43910"; transcript_id "MSTRG.43910.38"; exon_number "53";
chr12	StringTie	transcript	96489422	96837512	1000	+	.	gene_id "MSTRG.43910"; transcript_id "MSTRG.43910.4";
chr12	StringTie	exon	96489422	96489926	1000	+	.	gene_id "MSTRG.43910"; transcript_id "MSTRG.43910.4"; exon_number "1";
chr12	StringTie	exon	96500834	96500939	1000	+	.	gene_id "MSTRG.43910"; transcript_id "MSTRG.43910.4"; exon_number "2";
chr12	StringTie	exon	96503886	96504029	1000	+	.	gene_id "MSTRG.43910"; transcript_id "MSTRG.43910.4"; exon_number "3";
chr12	StringTie	exon	96506928	96507099	1000	+	.	gene_id "MSTRG.43910"; transcript_id "MSTRG.43910.4"; exon_number "4";
chr12	StringTie	exon	96512986	96513044	1000	+	.	gene_id "MSTRG.43910"; transcript_id "MSTRG.43910.4"; exon_number "5";
chr12	StringTie	exon	96518928	96519071	1000	+	.	gene_id "MSTRG.43910"; transcript_id "MSTRG.43910.4"; exon_number "6";
chr12	StringTie	exon	96521857	96521970	1000	+	.	gene_id "MSTRG.43910"; transcript_id "MSTRG.43910.4"; exon_number "7";
chr12	StringTie	exon	96522088	96522189	1000	+	.	gene_id "MSTRG.43910"; transcript_id "MSTRG.43910.4"; exon_number "8";
chr12	StringTie	exon	96527246	96527444	1000	+	.	gene_id "MSTRG.43910"; transcript_id "MSTRG.43910.4"; exon_number "9";
chr12	StringTie	exon	96533792	96533973	1000	+	.	gene_id "MSTRG.43910"; transcript_id "MSTRG.43910.4"; exon_number "10";
chr12	StringTie	exon	96534062	96534227	1000	+	.	gene_id "MSTRG.43910"; transcript_id "MSTRG.43910.4"; exon_number "11";
chr12	StringTie	exon	96535515	96535600	1000	+	.	gene_id "MSTRG.43910"; transcript_id "MSTRG.43910.4"; exon_number "12";
chr12	StringTie	exon	96538384	96538518	1000	+	.	gene_id "MSTRG.43910"; transcript_id "MSTRG.43910.4"; exon_number "13";
chr12	StringTie	exon	96540837	96540987	1000	+	.	gene_id "MSTRG.43910"; transcript_id "MSTRG.43910.4"; exon_number "14";
chr12	StringTie	exon	96547902	96547978	1000	+	.	gene_id "MSTRG.43910"; transcript_id "MSTRG.43910.4"; exon_number "15";
chr12	StringTie	exon	96554182	96554310	1000	+	.	gene_id "MSTRG.43910"; transcript_id "MSTRG.43910.4"; exon_number "16";
chr12	StringTie	exon	96554676	96554802	1000	+	.	gene_id "MSTRG.43910"; transcript_id "MSTRG.43910.4"; exon_number "17";
chr12	StringTie	exon	96564468	96564554	1000	+	.	gene_id "MSTRG.43910"; transcript_id "MSTRG.43910.4"; exon_number "18";
chr12	StringTie	exon	96564644	96564765	1000	+	.	gene_id "MSTRG.43910"; transcript_id "MSTRG.43910.4"; exon_number "19";
chr12	StringTie	exon	96576585	96576761	1000	+	.	gene_id "MSTRG.43910"; transcript_id "MSTRG.43910.4"; exon_number "20";
chr12	StringTie	exon	96580597	96580689	1000	+	.	gene_id "MSTRG.43910"; transcript_id "MSTRG.43910.4"; exon_number "21";
chr12	StringTie	exon	96580920	96581105	1000	+	.	gene_id "MSTRG.43910"; transcript_id "MSTRG.43910.4"; exon_number "22";
chr12	StringTie	exon	96589427	96589563	1000	+	.	gene_id "MSTRG.43910"; transcript_id "MSTRG.43910.4"; exon_number "23";
chr12	StringTie	exon	96592490	96592637	1000	+	.	gene_id "MSTRG.43910"; transcript_id "MSTRG.43910.4"; exon_number "24";
chr12	StringTie	exon	96594291	96594446	1000	+	.	gene_id "MSTRG.43910"; transcript_id "MSTRG.43910.4"; exon_number "25";
chr12	StringTie	exon	96598645	96598767	1000	+	.	gene_id "MSTRG.43910"; transcript_id "MSTRG.43910.4"; exon_number "26";
chr12	StringTie	exon	96621590	96621721	1000	+	.	gene_id "MSTRG.43910"; transcript_id "MSTRG.43910.4"; exon_number "27";
chr12	StringTie	exon	96623767	96623881	1000	+	.	gene_id "MSTRG.43910"; transcript_id "MSTRG.43910.4"; exon_number "28";
chr12	StringTie	exon	96625718	96625807	1000	+	.	gene_id "MSTRG.43910"; transcript_id "MSTRG.43910.4"; exon_number "29";
chr12	StringTie	exon	96626813	96626939	1000	+	.	gene_id "MSTRG.43910"; transcript_id "MSTRG.43910.4"; exon_number "30";
chr12	StringTie	exon	96630093	96630204	1000	+	.	gene_id "MSTRG.43910"; transcript_id "MSTRG.43910.4"; exon_number "31";
chr12	StringTie	exon	96630551	96630651	1000	+	.	gene_id "MSTRG.43910"; transcript_id "MSTRG.43910.4"; exon_number "32";
chr12	StringTie	exon	96644178	96644408	1000	+	.	gene_id "MSTRG.43910"; transcript_id "MSTRG.43910.4"; exon_number "33";
chr12	StringTie	exon	96647875	96648017	1000	+	.	gene_id "MSTRG.43910"; transcript_id "MSTRG.43910.4"; exon_number "34";
chr12	StringTie	exon	96649891	96650072	1000	+	.	gene_id "MSTRG.43910"; transcript_id "MSTRG.43910.4"; exon_number "35";
chr12	StringTie	exon	96651588	96651815	1000	+	.	gene_id "MSTRG.43910"; transcript_id "MSTRG.43910.4"; exon_number "36";
chr12	StringTie	exon	96657882	96658105	1000	+	.	gene_id "MSTRG.43910"; transcript_id "MSTRG.43910.4"; exon_number "37";
chr12	StringTie	exon	96658211	96658346	1000	+	.	gene_id "MSTRG.43910"; transcript_id "MSTRG.43910.4"; exon_number "38";
chr12	StringTie	exon	96663830	96663932	1000	+	.	gene_id "MSTRG.43910"; transcript_id "MSTRG.43910.4"; exon_number "39";
chr12	StringTie	exon	96679600	96679752	1000	+	.	gene_id "MSTRG.43910"; transcript_id "MSTRG.43910.4"; exon_number "40";
chr12	StringTie	exon	96682142	96682336	1000	+	.	gene_id "MSTRG.43910"; transcript_id "MSTRG.43910.4"; exon_number "41";
chr12	StringTie	exon	96684648	96684735	1000	+	.	gene_id "MSTRG.43910"; transcript_id "MSTRG.43910.4"; exon_number "42";
chr12	StringTie	exon	96685029	96685238	1000	+	.	gene_id "MSTRG.43910"; transcript_id "MSTRG.43910.4"; exon_number "43";
chr12	StringTie	exon	96688916	96688982	1000	+	.	gene_id "MSTRG.43910"; transcript_id "MSTRG.43910.4"; exon_number "44";
chr12	StringTie	exon	96691128	96691310	1000	+	.	gene_id "MSTRG.43910"; transcript_id "MSTRG.43910.4"; exon_number "45";
chr12	StringTie	exon	96693722	96693808	1000	+	.	gene_id "MSTRG.43910"; transcript_id "MSTRG.43910.4"; exon_number "46";
chr12	StringTie	exon	96699971	96700093	1000	+	.	gene_id "MSTRG.43910"; transcript_id "MSTRG.43910.4"; exon_number "47";
chr12	StringTie	exon	96704743	96704796	1000	+	.	gene_id "MSTRG.43910"; transcript_id "MSTRG.43910.4"; exon_number "48";
chr12	StringTie	exon	96708608	96708803	1000	+	.	gene_id "MSTRG.43910"; transcript_id "MSTRG.43910.4"; exon_number "49";
chr12	StringTie	exon	96718443	96718522	1000	+	.	gene_id "MSTRG.43910"; transcript_id "MSTRG.43910.4"; exon_number "50";
chr12	StringTie	exon	96720405	96720565	1000	+	.	gene_id "MSTRG.43910"; transcript_id "MSTRG.43910.4"; exon_number "51";
chr12	StringTie	exon	96739956	96740061	1000	+	.	gene_id "MSTRG.43910"; transcript_id "MSTRG.43910.4"; exon_number "52";
chr12	StringTie	exon	96742439	96742586	1000	+	.	gene_id "MSTRG.43910"; transcript_id "MSTRG.43910.4"; exon_number "53";
chr12	StringTie	exon	96743402	96743559	1000	+	.	gene_id "MSTRG.43910"; transcript_id "MSTRG.43910.4"; exon_number "54";
chr12	StringTie	exon	96743731	96743910	1000	+	.	gene_id "MSTRG.43910"; transcript_id "MSTRG.43910.4"; exon_number "55";
chr12	StringTie	exon	96744020	96744146	1000	+	.	gene_id "MSTRG.43910"; transcript_id "MSTRG.43910.4"; exon_number "56";
chr12	StringTie	exon	96753743	96753898	1000	+	.	gene_id "MSTRG.43910"; transcript_id "MSTRG.43910.4"; exon_number "57";
chr12	StringTie	exon	96756458	96756563	1000	+	.	gene_id "MSTRG.43910"; transcript_id "MSTRG.43910.4"; exon_number "58";
chr12	StringTie	exon	96757495	96757588	1000	+	.	gene_id "MSTRG.43910"; transcript_id "MSTRG.43910.4"; exon_number "59";
chr12	StringTie	exon	96764151	96764249	1000	+	.	gene_id "MSTRG.43910"; transcript_id "MSTRG.43910.4"; exon_number "60";
chr12	StringTie	exon	96765077	96765218	1000	+	.	gene_id "MSTRG.43910"; transcript_id "MSTRG.43910.4"; exon_number "61";
chr12	StringTie	exon	96784717	96784890	1000	+	.	gene_id "MSTRG.43910"; transcript_id "MSTRG.43910.4"; exon_number "62";
chr12	StringTie	exon	96786675	96786898	1000	+	.	gene_id "MSTRG.43910"; transcript_id "MSTRG.43910.4"; exon_number "63";
chr12	StringTie	exon	96792329	96792499	1000	+	.	gene_id "MSTRG.43910"; transcript_id "MSTRG.43910.4"; exon_number "64";
chr12	StringTie	exon	96811736	96811842	1000	+	.	gene_id "MSTRG.43910"; transcript_id "MSTRG.43910.4"; exon_number "65";
chr12	StringTie	exon	96817775	96817913	1000	+	.	gene_id "MSTRG.43910"; transcript_id "MSTRG.43910.4"; exon_number "66";
chr12	StringTie	exon	96829014	96829088	1000	+	.	gene_id "MSTRG.43910"; transcript_id "MSTRG.43910.4"; exon_number "67";
chr12	StringTie	exon	96836472	96837512	1000	+	.	gene_id "MSTRG.43910"; transcript_id "MSTRG.43910.4"; exon_number "68";
chr12	StringTie	transcript	96564368	96876517	1000	+	.	gene_id "MSTRG.43910"; transcript_id "MSTRG.43910.41";
chr12	StringTie	exon	96564368	96564554	1000	+	.	gene_id "MSTRG.43910"; transcript_id "MSTRG.43910.41"; exon_number "1";
chr12	StringTie	exon	96564644	96564765	1000	+	.	gene_id "MSTRG.43910"; transcript_id "MSTRG.43910.41"; exon_number "2";
chr12	StringTie	exon	96568765	96568802	1000	+	.	gene_id "MSTRG.43910"; transcript_id "MSTRG.43910.41"; exon_number "3";
chr12	StringTie	exon	96576585	96576761	1000	+	.	gene_id "MSTRG.43910"; transcript_id "MSTRG.43910.41"; exon_number "4";
chr12	StringTie	exon	96580597	96580689	1000	+	.	gene_id "MSTRG.43910"; transcript_id "MSTRG.43910.41"; exon_number "5";
chr12	StringTie	exon	96580920	96581105	1000	+	.	gene_id "MSTRG.43910"; transcript_id "MSTRG.43910.41"; exon_number "6";
chr12	StringTie	exon	96589427	96589563	1000	+	.	gene_id "MSTRG.43910"; transcript_id "MSTRG.43910.41"; exon_number "7";
chr12	StringTie	exon	96592490	96592637	1000	+	.	gene_id "MSTRG.43910"; transcript_id "MSTRG.43910.41"; exon_number "8";
chr12	StringTie	exon	96594291	96594446	1000	+	.	gene_id "MSTRG.43910"; transcript_id "MSTRG.43910.41"; exon_number "9";
chr12	StringTie	exon	96598645	96598767	1000	+	.	gene_id "MSTRG.43910"; transcript_id "MSTRG.43910.41"; exon_number "10";
chr12	StringTie	exon	96621590	96621721	1000	+	.	gene_id "MSTRG.43910"; transcript_id "MSTRG.43910.41"; exon_number "11";
chr12	StringTie	exon	96623767	96623881	1000	+	.	gene_id "MSTRG.43910"; transcript_id "MSTRG.43910.41"; exon_number "12";
chr12	StringTie	exon	96625718	96625807	1000	+	.	gene_id "MSTRG.43910"; transcript_id "MSTRG.43910.41"; exon_number "13";
chr12	StringTie	exon	96626813	96626939	1000	+	.	gene_id "MSTRG.43910"; transcript_id "MSTRG.43910.41"; exon_number "14";
chr12	StringTie	exon	96630093	96630204	1000	+	.	gene_id "MSTRG.43910"; transcript_id "MSTRG.43910.41"; exon_number "15";
chr12	StringTie	exon	96630551	96630651	1000	+	.	gene_id "MSTRG.43910"; transcript_id "MSTRG.43910.41"; exon_number "16";
chr12	StringTie	exon	96644178	96644408	1000	+	.	gene_id "MSTRG.43910"; transcript_id "MSTRG.43910.41"; exon_number "17";
chr12	StringTie	exon	96647875	96648017	1000	+	.	gene_id "MSTRG.43910"; transcript_id "MSTRG.43910.41"; exon_number "18";
chr12	StringTie	exon	96649891	96650072	1000	+	.	gene_id "MSTRG.43910"; transcript_id "MSTRG.43910.41"; exon_number "19";
chr12	StringTie	exon	96651588	96651815	1000	+	.	gene_id "MSTRG.43910"; transcript_id "MSTRG.43910.41"; exon_number "20";
chr12	StringTie	exon	96657882	96658105	1000	+	.	gene_id "MSTRG.43910"; transcript_id "MSTRG.43910.41"; exon_number "21";
chr12	StringTie	exon	96658211	96658346	1000	+	.	gene_id "MSTRG.43910"; transcript_id "MSTRG.43910.41"; exon_number "22";
chr12	StringTie	exon	96663830	96663932	1000	+	.	gene_id "MSTRG.43910"; transcript_id "MSTRG.43910.41"; exon_number "23";
chr12	StringTie	exon	96679600	96679752	1000	+	.	gene_id "MSTRG.43910"; transcript_id "MSTRG.43910.41"; exon_number "24";
chr12	StringTie	exon	96682142	96682336	1000	+	.	gene_id "MSTRG.43910"; transcript_id "MSTRG.43910.41"; exon_number "25";
chr12	StringTie	exon	96684648	96684735	1000	+	.	gene_id "MSTRG.43910"; transcript_id "MSTRG.43910.41"; exon_number "26";
chr12	StringTie	exon	96685029	96685238	1000	+	.	gene_id "MSTRG.43910"; transcript_id "MSTRG.43910.41"; exon_number "27";
chr12	StringTie	exon	96688916	96688982	1000	+	.	gene_id "MSTRG.43910"; transcript_id "MSTRG.43910.41"; exon_number "28";
chr12	StringTie	exon	96691128	96691310	1000	+	.	gene_id "MSTRG.43910"; transcript_id "MSTRG.43910.41"; exon_number "29";
chr12	StringTie	exon	96693722	96693808	1000	+	.	gene_id "MSTRG.43910"; transcript_id "MSTRG.43910.41"; exon_number "30";
chr12	StringTie	exon	96699971	96700093	1000	+	.	gene_id "MSTRG.43910"; transcript_id "MSTRG.43910.41"; exon_number "31";
chr12	StringTie	exon	96704743	96704796	1000	+	.	gene_id "MSTRG.43910"; transcript_id "MSTRG.43910.41"; exon_number "32";
chr12	StringTie	exon	96708608	96708803	1000	+	.	gene_id "MSTRG.43910"; transcript_id "MSTRG.43910.41"; exon_number "33";
chr12	StringTie	exon	96718443	96718522	1000	+	.	gene_id "MSTRG.43910"; transcript_id "MSTRG.43910.41"; exon_number "34";
chr12	StringTie	exon	96720405	96720565	1000	+	.	gene_id "MSTRG.43910"; transcript_id "MSTRG.43910.41"; exon_number "35";
chr12	StringTie	exon	96737996	96739009	1000	+	.	gene_id "MSTRG.43910"; transcript_id "MSTRG.43910.41"; exon_number "36";
chr12	StringTie	exon	96739956	96740061	1000	+	.	gene_id "MSTRG.43910"; transcript_id "MSTRG.43910.41"; exon_number "37";
chr12	StringTie	exon	96742439	96742586	1000	+	.	gene_id "MSTRG.43910"; transcript_id "MSTRG.43910.41"; exon_number "38";
chr12	StringTie	exon	96743402	96743559	1000	+	.	gene_id "MSTRG.43910"; transcript_id "MSTRG.43910.41"; exon_number "39";
chr12	StringTie	exon	96743731	96743910	1000	+	.	gene_id "MSTRG.43910"; transcript_id "MSTRG.43910.41"; exon_number "40";
chr12	StringTie	exon	96744020	96744146	1000	+	.	gene_id "MSTRG.43910"; transcript_id "MSTRG.43910.41"; exon_number "41";
chr12	StringTie	exon	96753743	96753898	1000	+	.	gene_id "MSTRG.43910"; transcript_id "MSTRG.43910.41"; exon_number "42";
chr12	StringTie	exon	96756458	96756563	1000	+	.	gene_id "MSTRG.43910"; transcript_id "MSTRG.43910.41"; exon_number "43";
chr12	StringTie	exon	96757495	96757588	1000	+	.	gene_id "MSTRG.43910"; transcript_id "MSTRG.43910.41"; exon_number "44";
chr12	StringTie	exon	96764151	96764249	1000	+	.	gene_id "MSTRG.43910"; transcript_id "MSTRG.43910.41"; exon_number "45";
chr12	StringTie	exon	96765077	96765218	1000	+	.	gene_id "MSTRG.43910"; transcript_id "MSTRG.43910.41"; exon_number "46";
chr12	StringTie	exon	96784717	96784890	1000	+	.	gene_id "MSTRG.43910"; transcript_id "MSTRG.43910.41"; exon_number "47";
chr12	StringTie	exon	96786675	96786898	1000	+	.	gene_id "MSTRG.43910"; transcript_id "MSTRG.43910.41"; exon_number "48";
chr12	StringTie	exon	96792329	96792499	1000	+	.	gene_id "MSTRG.43910"; transcript_id "MSTRG.43910.41"; exon_number "49";
chr12	StringTie	exon	96811736	96811842	1000	+	.	gene_id "MSTRG.43910"; transcript_id "MSTRG.43910.41"; exon_number "50";
chr12	StringTie	exon	96817775	96817913	1000	+	.	gene_id "MSTRG.43910"; transcript_id "MSTRG.43910.41"; exon_number "51";
chr12	StringTie	exon	96829014	96829088	1000	+	.	gene_id "MSTRG.43910"; transcript_id "MSTRG.43910.41"; exon_number "52";
chr12	StringTie	exon	96850037	96850165	1000	+	.	gene_id "MSTRG.43910"; transcript_id "MSTRG.43910.41"; exon_number "53";
chr12	StringTie	exon	96860819	96860952	1000	+	.	gene_id "MSTRG.43910"; transcript_id "MSTRG.43910.41"; exon_number "54";
chr12	StringTie	exon	96875118	96876517	1000	+	.	gene_id "MSTRG.43910"; transcript_id "MSTRG.43910.41"; exon_number "55";
chr12	StringTie	transcript	96564651	96836887	1000	+	.	gene_id "MSTRG.43910"; transcript_id "MSTRG.43910.42";
chr12	StringTie	exon	96564651	96564765	1000	+	.	gene_id "MSTRG.43910"; transcript_id "MSTRG.43910.42"; exon_number "1";
chr12	StringTie	exon	96576585	96576761	1000	+	.	gene_id "MSTRG.43910"; transcript_id "MSTRG.43910.42"; exon_number "2";
chr12	StringTie	exon	96580597	96580689	1000	+	.	gene_id "MSTRG.43910"; transcript_id "MSTRG.43910.42"; exon_number "3";
chr12	StringTie	exon	96580920	96581105	1000	+	.	gene_id "MSTRG.43910"; transcript_id "MSTRG.43910.42"; exon_number "4";
chr12	StringTie	exon	96589427	96589563	1000	+	.	gene_id "MSTRG.43910"; transcript_id "MSTRG.43910.42"; exon_number "5";
chr12	StringTie	exon	96592490	96592637	1000	+	.	gene_id "MSTRG.43910"; transcript_id "MSTRG.43910.42"; exon_number "6";
chr12	StringTie	exon	96594291	96594446	1000	+	.	gene_id "MSTRG.43910"; transcript_id "MSTRG.43910.42"; exon_number "7";
chr12	StringTie	exon	96598645	96598767	1000	+	.	gene_id "MSTRG.43910"; transcript_id "MSTRG.43910.42"; exon_number "8";
chr12	StringTie	exon	96621590	96621721	1000	+	.	gene_id "MSTRG.43910"; transcript_id "MSTRG.43910.42"; exon_number "9";
chr12	StringTie	exon	96623767	96623881	1000	+	.	gene_id "MSTRG.43910"; transcript_id "MSTRG.43910.42"; exon_number "10";
chr12	StringTie	exon	96625718	96625807	1000	+	.	gene_id "MSTRG.43910"; transcript_id "MSTRG.43910.42"; exon_number "11";
chr12	StringTie	exon	96626813	96630651	1000	+	.	gene_id "MSTRG.43910"; transcript_id "MSTRG.43910.42"; exon_number "12";
chr12	StringTie	exon	96644178	96644408	1000	+	.	gene_id "MSTRG.43910"; transcript_id "MSTRG.43910.42"; exon_number "13";
chr12	StringTie	exon	96647875	96648017	1000	+	.	gene_id "MSTRG.43910"; transcript_id "MSTRG.43910.42"; exon_number "14";
chr12	StringTie	exon	96649891	96650072	1000	+	.	gene_id "MSTRG.43910"; transcript_id "MSTRG.43910.42"; exon_number "15";
chr12	StringTie	exon	96651588	96651815	1000	+	.	gene_id "MSTRG.43910"; transcript_id "MSTRG.43910.42"; exon_number "16";
chr12	StringTie	exon	96657882	96658105	1000	+	.	gene_id "MSTRG.43910"; transcript_id "MSTRG.43910.42"; exon_number "17";
chr12	StringTie	exon	96658211	96658346	1000	+	.	gene_id "MSTRG.43910"; transcript_id "MSTRG.43910.42"; exon_number "18";
chr12	StringTie	exon	96663830	96663932	1000	+	.	gene_id "MSTRG.43910"; transcript_id "MSTRG.43910.42"; exon_number "19";
chr12	StringTie	exon	96679600	96679752	1000	+	.	gene_id "MSTRG.43910"; transcript_id "MSTRG.43910.42"; exon_number "20";
chr12	StringTie	exon	96684648	96684735	1000	+	.	gene_id "MSTRG.43910"; transcript_id "MSTRG.43910.42"; exon_number "21";
chr12	StringTie	exon	96685029	96685238	1000	+	.	gene_id "MSTRG.43910"; transcript_id "MSTRG.43910.42"; exon_number "22";
chr12	StringTie	exon	96688916	96688982	1000	+	.	gene_id "MSTRG.43910"; transcript_id "MSTRG.43910.42"; exon_number "23";
chr12	StringTie	exon	96691128	96691310	1000	+	.	gene_id "MSTRG.43910"; transcript_id "MSTRG.43910.42"; exon_number "24";
chr12	StringTie	exon	96693722	96693808	1000	+	.	gene_id "MSTRG.43910"; transcript_id "MSTRG.43910.42"; exon_number "25";
chr12	StringTie	exon	96699971	96700093	1000	+	.	gene_id "MSTRG.43910"; transcript_id "MSTRG.43910.42"; exon_number "26";
chr12	StringTie	exon	96704743	96704796	1000	+	.	gene_id "MSTRG.43910"; transcript_id "MSTRG.43910.42"; exon_number "27";
chr12	StringTie	exon	96708608	96708803	1000	+	.	gene_id "MSTRG.43910"; transcript_id "MSTRG.43910.42"; exon_number "28";
chr12	StringTie	exon	96718443	96718522	1000	+	.	gene_id "MSTRG.43910"; transcript_id "MSTRG.43910.42"; exon_number "29";
chr12	StringTie	exon	96720405	96720565	1000	+	.	gene_id "MSTRG.43910"; transcript_id "MSTRG.43910.42"; exon_number "30";
chr12	StringTie	exon	96739956	96740061	1000	+	.	gene_id "MSTRG.43910"; transcript_id "MSTRG.43910.42"; exon_number "31";
chr12	StringTie	exon	96742439	96742586	1000	+	.	gene_id "MSTRG.43910"; transcript_id "MSTRG.43910.42"; exon_number "32";
chr12	StringTie	exon	96743402	96743559	1000	+	.	gene_id "MSTRG.43910"; transcript_id "MSTRG.43910.42"; exon_number "33";
chr12	StringTie	exon	96743731	96743910	1000	+	.	gene_id "MSTRG.43910"; transcript_id "MSTRG.43910.42"; exon_number "34";
chr12	StringTie	exon	96744020	96744146	1000	+	.	gene_id "MSTRG.43910"; transcript_id "MSTRG.43910.42"; exon_number "35";
chr12	StringTie	exon	96753743	96753898	1000	+	.	gene_id "MSTRG.43910"; transcript_id "MSTRG.43910.42"; exon_number "36";
chr12	StringTie	exon	96756458	96756563	1000	+	.	gene_id "MSTRG.43910"; transcript_id "MSTRG.43910.42"; exon_number "37";
chr12	StringTie	exon	96757495	96757588	1000	+	.	gene_id "MSTRG.43910"; transcript_id "MSTRG.43910.42"; exon_number "38";
chr12	StringTie	exon	96764151	96764249	1000	+	.	gene_id "MSTRG.43910"; transcript_id "MSTRG.43910.42"; exon_number "39";
chr12	StringTie	exon	96765077	96765218	1000	+	.	gene_id "MSTRG.43910"; transcript_id "MSTRG.43910.42"; exon_number "40";
chr12	StringTie	exon	96784717	96784890	1000	+	.	gene_id "MSTRG.43910"; transcript_id "MSTRG.43910.42"; exon_number "41";
chr12	StringTie	exon	96786675	96786898	1000	+	.	gene_id "MSTRG.43910"; transcript_id "MSTRG.43910.42"; exon_number "42";
chr12	StringTie	exon	96792329	96792499	1000	+	.	gene_id "MSTRG.43910"; transcript_id "MSTRG.43910.42"; exon_number "43";
chr12	StringTie	exon	96806273	96806426	1000	+	.	gene_id "MSTRG.43910"; transcript_id "MSTRG.43910.42"; exon_number "44";
chr12	StringTie	exon	96811736	96811842	1000	+	.	gene_id "MSTRG.43910"; transcript_id "MSTRG.43910.42"; exon_number "45";
chr12	StringTie	exon	96817775	96817913	1000	+	.	gene_id "MSTRG.43910"; transcript_id "MSTRG.43910.42"; exon_number "46";
chr12	StringTie	exon	96829014	96829088	1000	+	.	gene_id "MSTRG.43910"; transcript_id "MSTRG.43910.42"; exon_number "47";
chr12	StringTie	exon	96836853	96836887	1000	+	.	gene_id "MSTRG.43910"; transcript_id "MSTRG.43910.42"; exon_number "48";
chr12	StringTie	transcript	96564652	96837238	1000	+	.	gene_id "MSTRG.43910"; transcript_id "MSTRG.43910.43";
chr12	StringTie	exon	96564652	96564765	1000	+	.	gene_id "MSTRG.43910"; transcript_id "MSTRG.43910.43"; exon_number "1";
chr12	StringTie	exon	96580597	96580689	1000	+	.	gene_id "MSTRG.43910"; transcript_id "MSTRG.43910.43"; exon_number "2";
chr12	StringTie	exon	96580920	96581105	1000	+	.	gene_id "MSTRG.43910"; transcript_id "MSTRG.43910.43"; exon_number "3";
chr12	StringTie	exon	96592490	96592637	1000	+	.	gene_id "MSTRG.43910"; transcript_id "MSTRG.43910.43"; exon_number "4";
chr12	StringTie	exon	96594291	96594446	1000	+	.	gene_id "MSTRG.43910"; transcript_id "MSTRG.43910.43"; exon_number "5";
chr12	StringTie	exon	96598645	96598767	1000	+	.	gene_id "MSTRG.43910"; transcript_id "MSTRG.43910.43"; exon_number "6";
chr12	StringTie	exon	96621590	96621721	1000	+	.	gene_id "MSTRG.43910"; transcript_id "MSTRG.43910.43"; exon_number "7";
chr12	StringTie	exon	96623767	96623881	1000	+	.	gene_id "MSTRG.43910"; transcript_id "MSTRG.43910.43"; exon_number "8";
chr12	StringTie	exon	96625718	96625807	1000	+	.	gene_id "MSTRG.43910"; transcript_id "MSTRG.43910.43"; exon_number "9";
chr12	StringTie	exon	96626813	96626939	1000	+	.	gene_id "MSTRG.43910"; transcript_id "MSTRG.43910.43"; exon_number "10";
chr12	StringTie	exon	96630093	96630651	1000	+	.	gene_id "MSTRG.43910"; transcript_id "MSTRG.43910.43"; exon_number "11";
chr12	StringTie	exon	96638664	96638718	1000	+	.	gene_id "MSTRG.43910"; transcript_id "MSTRG.43910.43"; exon_number "12";
chr12	StringTie	exon	96644178	96644408	1000	+	.	gene_id "MSTRG.43910"; transcript_id "MSTRG.43910.43"; exon_number "13";
chr12	StringTie	exon	96647875	96648017	1000	+	.	gene_id "MSTRG.43910"; transcript_id "MSTRG.43910.43"; exon_number "14";
chr12	StringTie	exon	96649891	96650072	1000	+	.	gene_id "MSTRG.43910"; transcript_id "MSTRG.43910.43"; exon_number "15";
chr12	StringTie	exon	96651588	96651815	1000	+	.	gene_id "MSTRG.43910"; transcript_id "MSTRG.43910.43"; exon_number "16";
chr12	StringTie	exon	96657882	96658105	1000	+	.	gene_id "MSTRG.43910"; transcript_id "MSTRG.43910.43"; exon_number "17";
chr12	StringTie	exon	96658211	96658346	1000	+	.	gene_id "MSTRG.43910"; transcript_id "MSTRG.43910.43"; exon_number "18";
chr12	StringTie	exon	96663830	96663932	1000	+	.	gene_id "MSTRG.43910"; transcript_id "MSTRG.43910.43"; exon_number "19";
chr12	StringTie	exon	96679600	96679752	1000	+	.	gene_id "MSTRG.43910"; transcript_id "MSTRG.43910.43"; exon_number "20";
chr12	StringTie	exon	96682142	96682336	1000	+	.	gene_id "MSTRG.43910"; transcript_id "MSTRG.43910.43"; exon_number "21";
chr12	StringTie	exon	96684648	96684735	1000	+	.	gene_id "MSTRG.43910"; transcript_id "MSTRG.43910.43"; exon_number "22";
chr12	StringTie	exon	96685029	96685238	1000	+	.	gene_id "MSTRG.43910"; transcript_id "MSTRG.43910.43"; exon_number "23";
chr12	StringTie	exon	96688916	96688982	1000	+	.	gene_id "MSTRG.43910"; transcript_id "MSTRG.43910.43"; exon_number "24";
chr12	StringTie	exon	96691128	96691310	1000	+	.	gene_id "MSTRG.43910"; transcript_id "MSTRG.43910.43"; exon_number "25";
chr12	StringTie	exon	96693722	96693808	1000	+	.	gene_id "MSTRG.43910"; transcript_id "MSTRG.43910.43"; exon_number "26";
chr12	StringTie	exon	96699971	96700093	1000	+	.	gene_id "MSTRG.43910"; transcript_id "MSTRG.43910.43"; exon_number "27";
chr12	StringTie	exon	96704743	96704796	1000	+	.	gene_id "MSTRG.43910"; transcript_id "MSTRG.43910.43"; exon_number "28";
chr12	StringTie	exon	96708608	96708803	1000	+	.	gene_id "MSTRG.43910"; transcript_id "MSTRG.43910.43"; exon_number "29";
chr12	StringTie	exon	96718443	96718522	1000	+	.	gene_id "MSTRG.43910"; transcript_id "MSTRG.43910.43"; exon_number "30";
chr12	StringTie	exon	96720405	96720565	1000	+	.	gene_id "MSTRG.43910"; transcript_id "MSTRG.43910.43"; exon_number "31";
chr12	StringTie	exon	96739956	96740061	1000	+	.	gene_id "MSTRG.43910"; transcript_id "MSTRG.43910.43"; exon_number "32";
chr12	StringTie	exon	96742439	96742586	1000	+	.	gene_id "MSTRG.43910"; transcript_id "MSTRG.43910.43"; exon_number "33";
chr12	StringTie	exon	96743402	96743559	1000	+	.	gene_id "MSTRG.43910"; transcript_id "MSTRG.43910.43"; exon_number "34";
chr12	StringTie	exon	96743731	96743910	1000	+	.	gene_id "MSTRG.43910"; transcript_id "MSTRG.43910.43"; exon_number "35";
chr12	StringTie	exon	96744020	96744146	1000	+	.	gene_id "MSTRG.43910"; transcript_id "MSTRG.43910.43"; exon_number "36";
chr12	StringTie	exon	96753743	96753898	1000	+	.	gene_id "MSTRG.43910"; transcript_id "MSTRG.43910.43"; exon_number "37";
chr12	StringTie	exon	96756458	96756563	1000	+	.	gene_id "MSTRG.43910"; transcript_id "MSTRG.43910.43"; exon_number "38";
chr12	StringTie	exon	96757495	96757588	1000	+	.	gene_id "MSTRG.43910"; transcript_id "MSTRG.43910.43"; exon_number "39";
chr12	StringTie	exon	96764151	96764249	1000	+	.	gene_id "MSTRG.43910"; transcript_id "MSTRG.43910.43"; exon_number "40";
chr12	StringTie	exon	96765077	96765218	1000	+	.	gene_id "MSTRG.43910"; transcript_id "MSTRG.43910.43"; exon_number "41";
chr12	StringTie	exon	96784717	96784890	1000	+	.	gene_id "MSTRG.43910"; transcript_id "MSTRG.43910.43"; exon_number "42";
chr12	StringTie	exon	96786675	96786898	1000	+	.	gene_id "MSTRG.43910"; transcript_id "MSTRG.43910.43"; exon_number "43";
chr12	StringTie	exon	96792329	96792499	1000	+	.	gene_id "MSTRG.43910"; transcript_id "MSTRG.43910.43"; exon_number "44";
chr12	StringTie	exon	96811736	96811842	1000	+	.	gene_id "MSTRG.43910"; transcript_id "MSTRG.43910.43"; exon_number "45";
chr12	StringTie	exon	96817775	96817913	1000	+	.	gene_id "MSTRG.43910"; transcript_id "MSTRG.43910.43"; exon_number "46";
chr12	StringTie	exon	96829014	96829088	1000	+	.	gene_id "MSTRG.43910"; transcript_id "MSTRG.43910.43"; exon_number "47";
chr12	StringTie	exon	96836853	96837238	1000	+	.	gene_id "MSTRG.43910"; transcript_id "MSTRG.43910.43"; exon_number "48";
chr12	StringTie	transcript	96564660	96875555	1000	+	.	gene_id "MSTRG.43910"; transcript_id "MSTRG.43910.44";
chr12	StringTie	exon	96564660	96564765	1000	+	.	gene_id "MSTRG.43910"; transcript_id "MSTRG.43910.44"; exon_number "1";
chr12	StringTie	exon	96580597	96580689	1000	+	.	gene_id "MSTRG.43910"; transcript_id "MSTRG.43910.44"; exon_number "2";
chr12	StringTie	exon	96580920	96581105	1000	+	.	gene_id "MSTRG.43910"; transcript_id "MSTRG.43910.44"; exon_number "3";
chr12	StringTie	exon	96589427	96589563	1000	+	.	gene_id "MSTRG.43910"; transcript_id "MSTRG.43910.44"; exon_number "4";
chr12	StringTie	exon	96592490	96592637	1000	+	.	gene_id "MSTRG.43910"; transcript_id "MSTRG.43910.44"; exon_number "5";
chr12	StringTie	exon	96594291	96594446	1000	+	.	gene_id "MSTRG.43910"; transcript_id "MSTRG.43910.44"; exon_number "6";
chr12	StringTie	exon	96598645	96598767	1000	+	.	gene_id "MSTRG.43910"; transcript_id "MSTRG.43910.44"; exon_number "7";
chr12	StringTie	exon	96621590	96621721	1000	+	.	gene_id "MSTRG.43910"; transcript_id "MSTRG.43910.44"; exon_number "8";
chr12	StringTie	exon	96623767	96623881	1000	+	.	gene_id "MSTRG.43910"; transcript_id "MSTRG.43910.44"; exon_number "9";
chr12	StringTie	exon	96625718	96625807	1000	+	.	gene_id "MSTRG.43910"; transcript_id "MSTRG.43910.44"; exon_number "10";
chr12	StringTie	exon	96626813	96626939	1000	+	.	gene_id "MSTRG.43910"; transcript_id "MSTRG.43910.44"; exon_number "11";
chr12	StringTie	exon	96630093	96630204	1000	+	.	gene_id "MSTRG.43910"; transcript_id "MSTRG.43910.44"; exon_number "12";
chr12	StringTie	exon	96630551	96630651	1000	+	.	gene_id "MSTRG.43910"; transcript_id "MSTRG.43910.44"; exon_number "13";
chr12	StringTie	exon	96644178	96644408	1000	+	.	gene_id "MSTRG.43910"; transcript_id "MSTRG.43910.44"; exon_number "14";
chr12	StringTie	exon	96647875	96648017	1000	+	.	gene_id "MSTRG.43910"; transcript_id "MSTRG.43910.44"; exon_number "15";
chr12	StringTie	exon	96649891	96650072	1000	+	.	gene_id "MSTRG.43910"; transcript_id "MSTRG.43910.44"; exon_number "16";
chr12	StringTie	exon	96651588	96651815	1000	+	.	gene_id "MSTRG.43910"; transcript_id "MSTRG.43910.44"; exon_number "17";
chr12	StringTie	exon	96657882	96658105	1000	+	.	gene_id "MSTRG.43910"; transcript_id "MSTRG.43910.44"; exon_number "18";
chr12	StringTie	exon	96658211	96658346	1000	+	.	gene_id "MSTRG.43910"; transcript_id "MSTRG.43910.44"; exon_number "19";
chr12	StringTie	exon	96663830	96663932	1000	+	.	gene_id "MSTRG.43910"; transcript_id "MSTRG.43910.44"; exon_number "20";
chr12	StringTie	exon	96679600	96679752	1000	+	.	gene_id "MSTRG.43910"; transcript_id "MSTRG.43910.44"; exon_number "21";
chr12	StringTie	exon	96684648	96684735	1000	+	.	gene_id "MSTRG.43910"; transcript_id "MSTRG.43910.44"; exon_number "22";
chr12	StringTie	exon	96685029	96685238	1000	+	.	gene_id "MSTRG.43910"; transcript_id "MSTRG.43910.44"; exon_number "23";
chr12	StringTie	exon	96688916	96688982	1000	+	.	gene_id "MSTRG.43910"; transcript_id "MSTRG.43910.44"; exon_number "24";
chr12	StringTie	exon	96691128	96691310	1000	+	.	gene_id "MSTRG.43910"; transcript_id "MSTRG.43910.44"; exon_number "25";
chr12	StringTie	exon	96693722	96693808	1000	+	.	gene_id "MSTRG.43910"; transcript_id "MSTRG.43910.44"; exon_number "26";
chr12	StringTie	exon	96699971	96700093	1000	+	.	gene_id "MSTRG.43910"; transcript_id "MSTRG.43910.44"; exon_number "27";
chr12	StringTie	exon	96704743	96704796	1000	+	.	gene_id "MSTRG.43910"; transcript_id "MSTRG.43910.44"; exon_number "28";
chr12	StringTie	exon	96708608	96708803	1000	+	.	gene_id "MSTRG.43910"; transcript_id "MSTRG.43910.44"; exon_number "29";
chr12	StringTie	exon	96718443	96718522	1000	+	.	gene_id "MSTRG.43910"; transcript_id "MSTRG.43910.44"; exon_number "30";
chr12	StringTie	exon	96720405	96720565	1000	+	.	gene_id "MSTRG.43910"; transcript_id "MSTRG.43910.44"; exon_number "31";
chr12	StringTie	exon	96739956	96740061	1000	+	.	gene_id "MSTRG.43910"; transcript_id "MSTRG.43910.44"; exon_number "32";
chr12	StringTie	exon	96742439	96742586	1000	+	.	gene_id "MSTRG.43910"; transcript_id "MSTRG.43910.44"; exon_number "33";
chr12	StringTie	exon	96743402	96743559	1000	+	.	gene_id "MSTRG.43910"; transcript_id "MSTRG.43910.44"; exon_number "34";
chr12	StringTie	exon	96743731	96743910	1000	+	.	gene_id "MSTRG.43910"; transcript_id "MSTRG.43910.44"; exon_number "35";
chr12	StringTie	exon	96744020	96744146	1000	+	.	gene_id "MSTRG.43910"; transcript_id "MSTRG.43910.44"; exon_number "36";
chr12	StringTie	exon	96753743	96753898	1000	+	.	gene_id "MSTRG.43910"; transcript_id "MSTRG.43910.44"; exon_number "37";
chr12	StringTie	exon	96756458	96756563	1000	+	.	gene_id "MSTRG.43910"; transcript_id "MSTRG.43910.44"; exon_number "38";
chr12	StringTie	exon	96757495	96757588	1000	+	.	gene_id "MSTRG.43910"; transcript_id "MSTRG.43910.44"; exon_number "39";
chr12	StringTie	exon	96764151	96764249	1000	+	.	gene_id "MSTRG.43910"; transcript_id "MSTRG.43910.44"; exon_number "40";
chr12	StringTie	exon	96765077	96765218	1000	+	.	gene_id "MSTRG.43910"; transcript_id "MSTRG.43910.44"; exon_number "41";
chr12	StringTie	exon	96784717	96784890	1000	+	.	gene_id "MSTRG.43910"; transcript_id "MSTRG.43910.44"; exon_number "42";
chr12	StringTie	exon	96786675	96786898	1000	+	.	gene_id "MSTRG.43910"; transcript_id "MSTRG.43910.44"; exon_number "43";
chr12	StringTie	exon	96792329	96792499	1000	+	.	gene_id "MSTRG.43910"; transcript_id "MSTRG.43910.44"; exon_number "44";
chr12	StringTie	exon	96811736	96811842	1000	+	.	gene_id "MSTRG.43910"; transcript_id "MSTRG.43910.44"; exon_number "45";
chr12	StringTie	exon	96817775	96817913	1000	+	.	gene_id "MSTRG.43910"; transcript_id "MSTRG.43910.44"; exon_number "46";
chr12	StringTie	exon	96829014	96829088	1000	+	.	gene_id "MSTRG.43910"; transcript_id "MSTRG.43910.44"; exon_number "47";
chr12	StringTie	exon	96850037	96850165	1000	+	.	gene_id "MSTRG.43910"; transcript_id "MSTRG.43910.44"; exon_number "48";
chr12	StringTie	exon	96860819	96860952	1000	+	.	gene_id "MSTRG.43910"; transcript_id "MSTRG.43910.44"; exon_number "49";
chr12	StringTie	exon	96875118	96875555	1000	+	.	gene_id "MSTRG.43910"; transcript_id "MSTRG.43910.44"; exon_number "50";
chr12	StringTie	transcript	96623796	96762840	1000	+	.	gene_id "MSTRG.43910"; transcript_id "MSTRG.43910.47";
chr12	StringTie	exon	96623796	96623881	1000	+	.	gene_id "MSTRG.43910"; transcript_id "MSTRG.43910.47"; exon_number "1";
chr12	StringTie	exon	96625718	96625807	1000	+	.	gene_id "MSTRG.43910"; transcript_id "MSTRG.43910.47"; exon_number "2";
chr12	StringTie	exon	96630093	96630204	1000	+	.	gene_id "MSTRG.43910"; transcript_id "MSTRG.43910.47"; exon_number "3";
chr12	StringTie	exon	96630551	96630651	1000	+	.	gene_id "MSTRG.43910"; transcript_id "MSTRG.43910.47"; exon_number "4";
chr12	StringTie	exon	96644178	96644408	1000	+	.	gene_id "MSTRG.43910"; transcript_id "MSTRG.43910.47"; exon_number "5";
chr12	StringTie	exon	96649891	96650072	1000	+	.	gene_id "MSTRG.43910"; transcript_id "MSTRG.43910.47"; exon_number "6";
chr12	StringTie	exon	96651588	96651815	1000	+	.	gene_id "MSTRG.43910"; transcript_id "MSTRG.43910.47"; exon_number "7";
chr12	StringTie	exon	96657882	96658105	1000	+	.	gene_id "MSTRG.43910"; transcript_id "MSTRG.43910.47"; exon_number "8";
chr12	StringTie	exon	96658211	96658346	1000	+	.	gene_id "MSTRG.43910"; transcript_id "MSTRG.43910.47"; exon_number "9";
chr12	StringTie	exon	96663830	96663932	1000	+	.	gene_id "MSTRG.43910"; transcript_id "MSTRG.43910.47"; exon_number "10";
chr12	StringTie	exon	96679600	96679752	1000	+	.	gene_id "MSTRG.43910"; transcript_id "MSTRG.43910.47"; exon_number "11";
chr12	StringTie	exon	96682142	96682336	1000	+	.	gene_id "MSTRG.43910"; transcript_id "MSTRG.43910.47"; exon_number "12";
chr12	StringTie	exon	96684648	96684735	1000	+	.	gene_id "MSTRG.43910"; transcript_id "MSTRG.43910.47"; exon_number "13";
chr12	StringTie	exon	96685029	96685238	1000	+	.	gene_id "MSTRG.43910"; transcript_id "MSTRG.43910.47"; exon_number "14";
chr12	StringTie	exon	96688916	96688982	1000	+	.	gene_id "MSTRG.43910"; transcript_id "MSTRG.43910.47"; exon_number "15";
chr12	StringTie	exon	96691128	96691310	1000	+	.	gene_id "MSTRG.43910"; transcript_id "MSTRG.43910.47"; exon_number "16";
chr12	StringTie	exon	96693722	96693808	1000	+	.	gene_id "MSTRG.43910"; transcript_id "MSTRG.43910.47"; exon_number "17";
chr12	StringTie	exon	96699971	96700093	1000	+	.	gene_id "MSTRG.43910"; transcript_id "MSTRG.43910.47"; exon_number "18";
chr12	StringTie	exon	96704743	96704796	1000	+	.	gene_id "MSTRG.43910"; transcript_id "MSTRG.43910.47"; exon_number "19";
chr12	StringTie	exon	96708608	96708803	1000	+	.	gene_id "MSTRG.43910"; transcript_id "MSTRG.43910.47"; exon_number "20";
chr12	StringTie	exon	96718443	96718522	1000	+	.	gene_id "MSTRG.43910"; transcript_id "MSTRG.43910.47"; exon_number "21";
chr12	StringTie	exon	96720405	96720565	1000	+	.	gene_id "MSTRG.43910"; transcript_id "MSTRG.43910.47"; exon_number "22";
chr12	StringTie	exon	96739956	96740061	1000	+	.	gene_id "MSTRG.43910"; transcript_id "MSTRG.43910.47"; exon_number "23";
chr12	StringTie	exon	96742439	96742586	1000	+	.	gene_id "MSTRG.43910"; transcript_id "MSTRG.43910.47"; exon_number "24";
chr12	StringTie	exon	96743402	96743559	1000	+	.	gene_id "MSTRG.43910"; transcript_id "MSTRG.43910.47"; exon_number "25";
chr12	StringTie	exon	96743731	96743910	1000	+	.	gene_id "MSTRG.43910"; transcript_id "MSTRG.43910.47"; exon_number "26";
chr12	StringTie	exon	96744020	96744146	1000	+	.	gene_id "MSTRG.43910"; transcript_id "MSTRG.43910.47"; exon_number "27";
chr12	StringTie	exon	96753743	96753898	1000	+	.	gene_id "MSTRG.43910"; transcript_id "MSTRG.43910.47"; exon_number "28";
chr12	StringTie	exon	96756458	96756563	1000	+	.	gene_id "MSTRG.43910"; transcript_id "MSTRG.43910.47"; exon_number "29";
chr12	StringTie	exon	96757495	96757588	1000	+	.	gene_id "MSTRG.43910"; transcript_id "MSTRG.43910.47"; exon_number "30";
chr12	StringTie	exon	96762329	96762840	1000	+	.	gene_id "MSTRG.43910"; transcript_id "MSTRG.43910.47"; exon_number "31";
chr12	StringTie	transcript	96647975	96817912	1000	+	.	gene_id "MSTRG.43910"; transcript_id "MSTRG.43910.48";
chr12	StringTie	exon	96647975	96648017	1000	+	.	gene_id "MSTRG.43910"; transcript_id "MSTRG.43910.48"; exon_number "1";
chr12	StringTie	exon	96649891	96650072	1000	+	.	gene_id "MSTRG.43910"; transcript_id "MSTRG.43910.48"; exon_number "2";
chr12	StringTie	exon	96651588	96651815	1000	+	.	gene_id "MSTRG.43910"; transcript_id "MSTRG.43910.48"; exon_number "3";
chr12	StringTie	exon	96657882	96658105	1000	+	.	gene_id "MSTRG.43910"; transcript_id "MSTRG.43910.48"; exon_number "4";
chr12	StringTie	exon	96658211	96658346	1000	+	.	gene_id "MSTRG.43910"; transcript_id "MSTRG.43910.48"; exon_number "5";
chr12	StringTie	exon	96663830	96663932	1000	+	.	gene_id "MSTRG.43910"; transcript_id "MSTRG.43910.48"; exon_number "6";
chr12	StringTie	exon	96679600	96679752	1000	+	.	gene_id "MSTRG.43910"; transcript_id "MSTRG.43910.48"; exon_number "7";
chr12	StringTie	exon	96684648	96684735	1000	+	.	gene_id "MSTRG.43910"; transcript_id "MSTRG.43910.48"; exon_number "8";
chr12	StringTie	exon	96685029	96685238	1000	+	.	gene_id "MSTRG.43910"; transcript_id "MSTRG.43910.48"; exon_number "9";
chr12	StringTie	exon	96688916	96688982	1000	+	.	gene_id "MSTRG.43910"; transcript_id "MSTRG.43910.48"; exon_number "10";
chr12	StringTie	exon	96691128	96691310	1000	+	.	gene_id "MSTRG.43910"; transcript_id "MSTRG.43910.48"; exon_number "11";
chr12	StringTie	exon	96693722	96693808	1000	+	.	gene_id "MSTRG.43910"; transcript_id "MSTRG.43910.48"; exon_number "12";
chr12	StringTie	exon	96699971	96700093	1000	+	.	gene_id "MSTRG.43910"; transcript_id "MSTRG.43910.48"; exon_number "13";
chr12	StringTie	exon	96704743	96704796	1000	+	.	gene_id "MSTRG.43910"; transcript_id "MSTRG.43910.48"; exon_number "14";
chr12	StringTie	exon	96708608	96708803	1000	+	.	gene_id "MSTRG.43910"; transcript_id "MSTRG.43910.48"; exon_number "15";
chr12	StringTie	exon	96718443	96718522	1000	+	.	gene_id "MSTRG.43910"; transcript_id "MSTRG.43910.48"; exon_number "16";
chr12	StringTie	exon	96720405	96720565	1000	+	.	gene_id "MSTRG.43910"; transcript_id "MSTRG.43910.48"; exon_number "17";
chr12	StringTie	exon	96739956	96740061	1000	+	.	gene_id "MSTRG.43910"; transcript_id "MSTRG.43910.48"; exon_number "18";
chr12	StringTie	exon	96742439	96742586	1000	+	.	gene_id "MSTRG.43910"; transcript_id "MSTRG.43910.48"; exon_number "19";
chr12	StringTie	exon	96743402	96743559	1000	+	.	gene_id "MSTRG.43910"; transcript_id "MSTRG.43910.48"; exon_number "20";
chr12	StringTie	exon	96743731	96743910	1000	+	.	gene_id "MSTRG.43910"; transcript_id "MSTRG.43910.48"; exon_number "21";
chr12	StringTie	exon	96744020	96744146	1000	+	.	gene_id "MSTRG.43910"; transcript_id "MSTRG.43910.48"; exon_number "22";
chr12	StringTie	exon	96753743	96753898	1000	+	.	gene_id "MSTRG.43910"; transcript_id "MSTRG.43910.48"; exon_number "23";
chr12	StringTie	exon	96756458	96756563	1000	+	.	gene_id "MSTRG.43910"; transcript_id "MSTRG.43910.48"; exon_number "24";
chr12	StringTie	exon	96757495	96757588	1000	+	.	gene_id "MSTRG.43910"; transcript_id "MSTRG.43910.48"; exon_number "25";
chr12	StringTie	exon	96764151	96764249	1000	+	.	gene_id "MSTRG.43910"; transcript_id "MSTRG.43910.48"; exon_number "26";
chr12	StringTie	exon	96765077	96765218	1000	+	.	gene_id "MSTRG.43910"; transcript_id "MSTRG.43910.48"; exon_number "27";
chr12	StringTie	exon	96784717	96784890	1000	+	.	gene_id "MSTRG.43910"; transcript_id "MSTRG.43910.48"; exon_number "28";
chr12	StringTie	exon	96786675	96786898	1000	+	.	gene_id "MSTRG.43910"; transcript_id "MSTRG.43910.48"; exon_number "29";
chr12	StringTie	exon	96792329	96792499	1000	+	.	gene_id "MSTRG.43910"; transcript_id "MSTRG.43910.48"; exon_number "30";
chr12	StringTie	exon	96811736	96811842	1000	+	.	gene_id "MSTRG.43910"; transcript_id "MSTRG.43910.48"; exon_number "31";
chr12	StringTie	exon	96817840	96817912	1000	+	.	gene_id "MSTRG.43910"; transcript_id "MSTRG.43910.48"; exon_number "32";
chr12	StringTie	transcript	96647975	96837187	1000	+	.	gene_id "MSTRG.43910"; transcript_id "MSTRG.43910.49";
chr12	StringTie	exon	96647975	96648017	1000	+	.	gene_id "MSTRG.43910"; transcript_id "MSTRG.43910.49"; exon_number "1";
chr12	StringTie	exon	96649891	96650072	1000	+	.	gene_id "MSTRG.43910"; transcript_id "MSTRG.43910.49"; exon_number "2";
chr12	StringTie	exon	96651588	96651815	1000	+	.	gene_id "MSTRG.43910"; transcript_id "MSTRG.43910.49"; exon_number "3";
chr12	StringTie	exon	96657882	96658105	1000	+	.	gene_id "MSTRG.43910"; transcript_id "MSTRG.43910.49"; exon_number "4";
chr12	StringTie	exon	96658211	96658346	1000	+	.	gene_id "MSTRG.43910"; transcript_id "MSTRG.43910.49"; exon_number "5";
chr12	StringTie	exon	96663830	96663932	1000	+	.	gene_id "MSTRG.43910"; transcript_id "MSTRG.43910.49"; exon_number "6";
chr12	StringTie	exon	96679600	96679752	1000	+	.	gene_id "MSTRG.43910"; transcript_id "MSTRG.43910.49"; exon_number "7";
chr12	StringTie	exon	96684648	96684735	1000	+	.	gene_id "MSTRG.43910"; transcript_id "MSTRG.43910.49"; exon_number "8";
chr12	StringTie	exon	96685029	96685238	1000	+	.	gene_id "MSTRG.43910"; transcript_id "MSTRG.43910.49"; exon_number "9";
chr12	StringTie	exon	96688916	96688982	1000	+	.	gene_id "MSTRG.43910"; transcript_id "MSTRG.43910.49"; exon_number "10";
chr12	StringTie	exon	96691128	96691310	1000	+	.	gene_id "MSTRG.43910"; transcript_id "MSTRG.43910.49"; exon_number "11";
chr12	StringTie	exon	96693722	96693808	1000	+	.	gene_id "MSTRG.43910"; transcript_id "MSTRG.43910.49"; exon_number "12";
chr12	StringTie	exon	96699971	96700093	1000	+	.	gene_id "MSTRG.43910"; transcript_id "MSTRG.43910.49"; exon_number "13";
chr12	StringTie	exon	96704743	96704796	1000	+	.	gene_id "MSTRG.43910"; transcript_id "MSTRG.43910.49"; exon_number "14";
chr12	StringTie	exon	96708608	96708803	1000	+	.	gene_id "MSTRG.43910"; transcript_id "MSTRG.43910.49"; exon_number "15";
chr12	StringTie	exon	96718443	96718522	1000	+	.	gene_id "MSTRG.43910"; transcript_id "MSTRG.43910.49"; exon_number "16";
chr12	StringTie	exon	96720405	96720565	1000	+	.	gene_id "MSTRG.43910"; transcript_id "MSTRG.43910.49"; exon_number "17";
chr12	StringTie	exon	96739956	96740061	1000	+	.	gene_id "MSTRG.43910"; transcript_id "MSTRG.43910.49"; exon_number "18";
chr12	StringTie	exon	96742439	96742586	1000	+	.	gene_id "MSTRG.43910"; transcript_id "MSTRG.43910.49"; exon_number "19";
chr12	StringTie	exon	96743402	96743559	1000	+	.	gene_id "MSTRG.43910"; transcript_id "MSTRG.43910.49"; exon_number "20";
chr12	StringTie	exon	96743731	96743910	1000	+	.	gene_id "MSTRG.43910"; transcript_id "MSTRG.43910.49"; exon_number "21";
chr12	StringTie	exon	96744020	96744146	1000	+	.	gene_id "MSTRG.43910"; transcript_id "MSTRG.43910.49"; exon_number "22";
chr12	StringTie	exon	96753743	96753898	1000	+	.	gene_id "MSTRG.43910"; transcript_id "MSTRG.43910.49"; exon_number "23";
chr12	StringTie	exon	96756458	96756563	1000	+	.	gene_id "MSTRG.43910"; transcript_id "MSTRG.43910.49"; exon_number "24";
chr12	StringTie	exon	96757495	96757588	1000	+	.	gene_id "MSTRG.43910"; transcript_id "MSTRG.43910.49"; exon_number "25";
chr12	StringTie	exon	96764151	96764249	1000	+	.	gene_id "MSTRG.43910"; transcript_id "MSTRG.43910.49"; exon_number "26";
chr12	StringTie	exon	96765077	96765218	1000	+	.	gene_id "MSTRG.43910"; transcript_id "MSTRG.43910.49"; exon_number "27";
chr12	StringTie	exon	96784717	96784890	1000	+	.	gene_id "MSTRG.43910"; transcript_id "MSTRG.43910.49"; exon_number "28";
chr12	StringTie	exon	96786675	96786898	1000	+	.	gene_id "MSTRG.43910"; transcript_id "MSTRG.43910.49"; exon_number "29";
chr12	StringTie	exon	96792329	96792499	1000	+	.	gene_id "MSTRG.43910"; transcript_id "MSTRG.43910.49"; exon_number "30";
chr12	StringTie	exon	96811736	96811842	1000	+	.	gene_id "MSTRG.43910"; transcript_id "MSTRG.43910.49"; exon_number "31";
chr12	StringTie	exon	96817775	96817913	1000	+	.	gene_id "MSTRG.43910"; transcript_id "MSTRG.43910.49"; exon_number "32";
chr12	StringTie	exon	96829014	96829088	1000	+	.	gene_id "MSTRG.43910"; transcript_id "MSTRG.43910.49"; exon_number "33";
chr12	StringTie	exon	96836853	96837187	1000	+	.	gene_id "MSTRG.43910"; transcript_id "MSTRG.43910.49"; exon_number "34";
chr12	StringTie	transcript	96489465	96647128	1000	+	.	gene_id "MSTRG.43910"; transcript_id "MSTRG.43910.5";
chr12	StringTie	exon	96489465	96489926	1000	+	.	gene_id "MSTRG.43910"; transcript_id "MSTRG.43910.5"; exon_number "1";
chr12	StringTie	exon	96500834	96500939	1000	+	.	gene_id "MSTRG.43910"; transcript_id "MSTRG.43910.5"; exon_number "2";
chr12	StringTie	exon	96503886	96504029	1000	+	.	gene_id "MSTRG.43910"; transcript_id "MSTRG.43910.5"; exon_number "3";
chr12	StringTie	exon	96506928	96507099	1000	+	.	gene_id "MSTRG.43910"; transcript_id "MSTRG.43910.5"; exon_number "4";
chr12	StringTie	exon	96512986	96513044	1000	+	.	gene_id "MSTRG.43910"; transcript_id "MSTRG.43910.5"; exon_number "5";
chr12	StringTie	exon	96518928	96519071	1000	+	.	gene_id "MSTRG.43910"; transcript_id "MSTRG.43910.5"; exon_number "6";
chr12	StringTie	exon	96521857	96521970	1000	+	.	gene_id "MSTRG.43910"; transcript_id "MSTRG.43910.5"; exon_number "7";
chr12	StringTie	exon	96522088	96522189	1000	+	.	gene_id "MSTRG.43910"; transcript_id "MSTRG.43910.5"; exon_number "8";
chr12	StringTie	exon	96527246	96527444	1000	+	.	gene_id "MSTRG.43910"; transcript_id "MSTRG.43910.5"; exon_number "9";
chr12	StringTie	exon	96533792	96533973	1000	+	.	gene_id "MSTRG.43910"; transcript_id "MSTRG.43910.5"; exon_number "10";
chr12	StringTie	exon	96534062	96534227	1000	+	.	gene_id "MSTRG.43910"; transcript_id "MSTRG.43910.5"; exon_number "11";
chr12	StringTie	exon	96535515	96535600	1000	+	.	gene_id "MSTRG.43910"; transcript_id "MSTRG.43910.5"; exon_number "12";
chr12	StringTie	exon	96538384	96538518	1000	+	.	gene_id "MSTRG.43910"; transcript_id "MSTRG.43910.5"; exon_number "13";
chr12	StringTie	exon	96540837	96540987	1000	+	.	gene_id "MSTRG.43910"; transcript_id "MSTRG.43910.5"; exon_number "14";
chr12	StringTie	exon	96547902	96547978	1000	+	.	gene_id "MSTRG.43910"; transcript_id "MSTRG.43910.5"; exon_number "15";
chr12	StringTie	exon	96554182	96554310	1000	+	.	gene_id "MSTRG.43910"; transcript_id "MSTRG.43910.5"; exon_number "16";
chr12	StringTie	exon	96554676	96554802	1000	+	.	gene_id "MSTRG.43910"; transcript_id "MSTRG.43910.5"; exon_number "17";
chr12	StringTie	exon	96564468	96564554	1000	+	.	gene_id "MSTRG.43910"; transcript_id "MSTRG.43910.5"; exon_number "18";
chr12	StringTie	exon	96564644	96564765	1000	+	.	gene_id "MSTRG.43910"; transcript_id "MSTRG.43910.5"; exon_number "19";
chr12	StringTie	exon	96576585	96576761	1000	+	.	gene_id "MSTRG.43910"; transcript_id "MSTRG.43910.5"; exon_number "20";
chr12	StringTie	exon	96580597	96580689	1000	+	.	gene_id "MSTRG.43910"; transcript_id "MSTRG.43910.5"; exon_number "21";
chr12	StringTie	exon	96580920	96581105	1000	+	.	gene_id "MSTRG.43910"; transcript_id "MSTRG.43910.5"; exon_number "22";
chr12	StringTie	exon	96589427	96589563	1000	+	.	gene_id "MSTRG.43910"; transcript_id "MSTRG.43910.5"; exon_number "23";
chr12	StringTie	exon	96592490	96592637	1000	+	.	gene_id "MSTRG.43910"; transcript_id "MSTRG.43910.5"; exon_number "24";
chr12	StringTie	exon	96594291	96594446	1000	+	.	gene_id "MSTRG.43910"; transcript_id "MSTRG.43910.5"; exon_number "25";
chr12	StringTie	exon	96598645	96598767	1000	+	.	gene_id "MSTRG.43910"; transcript_id "MSTRG.43910.5"; exon_number "26";
chr12	StringTie	exon	96621590	96621721	1000	+	.	gene_id "MSTRG.43910"; transcript_id "MSTRG.43910.5"; exon_number "27";
chr12	StringTie	exon	96623767	96623881	1000	+	.	gene_id "MSTRG.43910"; transcript_id "MSTRG.43910.5"; exon_number "28";
chr12	StringTie	exon	96625718	96625807	1000	+	.	gene_id "MSTRG.43910"; transcript_id "MSTRG.43910.5"; exon_number "29";
chr12	StringTie	exon	96626813	96626939	1000	+	.	gene_id "MSTRG.43910"; transcript_id "MSTRG.43910.5"; exon_number "30";
chr12	StringTie	exon	96630093	96630204	1000	+	.	gene_id "MSTRG.43910"; transcript_id "MSTRG.43910.5"; exon_number "31";
chr12	StringTie	exon	96630551	96630651	1000	+	.	gene_id "MSTRG.43910"; transcript_id "MSTRG.43910.5"; exon_number "32";
chr12	StringTie	exon	96644178	96644408	1000	+	.	gene_id "MSTRG.43910"; transcript_id "MSTRG.43910.5"; exon_number "33";
chr12	StringTie	exon	96645158	96647128	1000	+	.	gene_id "MSTRG.43910"; transcript_id "MSTRG.43910.5"; exon_number "34";
chr12	StringTie	transcript	96649893	96817913	1000	+	.	gene_id "MSTRG.43910"; transcript_id "MSTRG.43910.51";
chr12	StringTie	exon	96649893	96650072	1000	+	.	gene_id "MSTRG.43910"; transcript_id "MSTRG.43910.51"; exon_number "1";
chr12	StringTie	exon	96651588	96651815	1000	+	.	gene_id "MSTRG.43910"; transcript_id "MSTRG.43910.51"; exon_number "2";
chr12	StringTie	exon	96657882	96658105	1000	+	.	gene_id "MSTRG.43910"; transcript_id "MSTRG.43910.51"; exon_number "3";
chr12	StringTie	exon	96658211	96658346	1000	+	.	gene_id "MSTRG.43910"; transcript_id "MSTRG.43910.51"; exon_number "4";
chr12	StringTie	exon	96663830	96663932	1000	+	.	gene_id "MSTRG.43910"; transcript_id "MSTRG.43910.51"; exon_number "5";
chr12	StringTie	exon	96679600	96679752	1000	+	.	gene_id "MSTRG.43910"; transcript_id "MSTRG.43910.51"; exon_number "6";
chr12	StringTie	exon	96684648	96684735	1000	+	.	gene_id "MSTRG.43910"; transcript_id "MSTRG.43910.51"; exon_number "7";
chr12	StringTie	exon	96685029	96685238	1000	+	.	gene_id "MSTRG.43910"; transcript_id "MSTRG.43910.51"; exon_number "8";
chr12	StringTie	exon	96688916	96688982	1000	+	.	gene_id "MSTRG.43910"; transcript_id "MSTRG.43910.51"; exon_number "9";
chr12	StringTie	exon	96691128	96691310	1000	+	.	gene_id "MSTRG.43910"; transcript_id "MSTRG.43910.51"; exon_number "10";
chr12	StringTie	exon	96693722	96693808	1000	+	.	gene_id "MSTRG.43910"; transcript_id "MSTRG.43910.51"; exon_number "11";
chr12	StringTie	exon	96699975	96700093	1000	+	.	gene_id "MSTRG.43910"; transcript_id "MSTRG.43910.51"; exon_number "12";
chr12	StringTie	exon	96704743	96704796	1000	+	.	gene_id "MSTRG.43910"; transcript_id "MSTRG.43910.51"; exon_number "13";
chr12	StringTie	exon	96708608	96708803	1000	+	.	gene_id "MSTRG.43910"; transcript_id "MSTRG.43910.51"; exon_number "14";
chr12	StringTie	exon	96718443	96718522	1000	+	.	gene_id "MSTRG.43910"; transcript_id "MSTRG.43910.51"; exon_number "15";
chr12	StringTie	exon	96739956	96740061	1000	+	.	gene_id "MSTRG.43910"; transcript_id "MSTRG.43910.51"; exon_number "16";
chr12	StringTie	exon	96742439	96742586	1000	+	.	gene_id "MSTRG.43910"; transcript_id "MSTRG.43910.51"; exon_number "17";
chr12	StringTie	exon	96743402	96743559	1000	+	.	gene_id "MSTRG.43910"; transcript_id "MSTRG.43910.51"; exon_number "18";
chr12	StringTie	exon	96743731	96743910	1000	+	.	gene_id "MSTRG.43910"; transcript_id "MSTRG.43910.51"; exon_number "19";
chr12	StringTie	exon	96744020	96744146	1000	+	.	gene_id "MSTRG.43910"; transcript_id "MSTRG.43910.51"; exon_number "20";
chr12	StringTie	exon	96753743	96753898	1000	+	.	gene_id "MSTRG.43910"; transcript_id "MSTRG.43910.51"; exon_number "21";
chr12	StringTie	exon	96756458	96756563	1000	+	.	gene_id "MSTRG.43910"; transcript_id "MSTRG.43910.51"; exon_number "22";
chr12	StringTie	exon	96757479	96757588	1000	+	.	gene_id "MSTRG.43910"; transcript_id "MSTRG.43910.51"; exon_number "23";
chr12	StringTie	exon	96764151	96764249	1000	+	.	gene_id "MSTRG.43910"; transcript_id "MSTRG.43910.51"; exon_number "24";
chr12	StringTie	exon	96765077	96765218	1000	+	.	gene_id "MSTRG.43910"; transcript_id "MSTRG.43910.51"; exon_number "25";
chr12	StringTie	exon	96784717	96784890	1000	+	.	gene_id "MSTRG.43910"; transcript_id "MSTRG.43910.51"; exon_number "26";
chr12	StringTie	exon	96786675	96786898	1000	+	.	gene_id "MSTRG.43910"; transcript_id "MSTRG.43910.51"; exon_number "27";
chr12	StringTie	exon	96792329	96792499	1000	+	.	gene_id "MSTRG.43910"; transcript_id "MSTRG.43910.51"; exon_number "28";
chr12	StringTie	exon	96811736	96811842	1000	+	.	gene_id "MSTRG.43910"; transcript_id "MSTRG.43910.51"; exon_number "29";
chr12	StringTie	exon	96817775	96817913	1000	+	.	gene_id "MSTRG.43910"; transcript_id "MSTRG.43910.51"; exon_number "30";
chr12	StringTie	transcript	96658223	96762573	1000	+	.	gene_id "MSTRG.43910"; transcript_id "MSTRG.43910.52";
chr12	StringTie	exon	96658223	96658346	1000	+	.	gene_id "MSTRG.43910"; transcript_id "MSTRG.43910.52"; exon_number "1";
chr12	StringTie	exon	96663830	96663932	1000	+	.	gene_id "MSTRG.43910"; transcript_id "MSTRG.43910.52"; exon_number "2";
chr12	StringTie	exon	96679600	96679752	1000	+	.	gene_id "MSTRG.43910"; transcript_id "MSTRG.43910.52"; exon_number "3";
chr12	StringTie	exon	96684648	96684735	1000	+	.	gene_id "MSTRG.43910"; transcript_id "MSTRG.43910.52"; exon_number "4";
chr12	StringTie	exon	96685029	96685238	1000	+	.	gene_id "MSTRG.43910"; transcript_id "MSTRG.43910.52"; exon_number "5";
chr12	StringTie	exon	96688916	96688982	1000	+	.	gene_id "MSTRG.43910"; transcript_id "MSTRG.43910.52"; exon_number "6";
chr12	StringTie	exon	96691128	96691310	1000	+	.	gene_id "MSTRG.43910"; transcript_id "MSTRG.43910.52"; exon_number "7";
chr12	StringTie	exon	96693722	96693808	1000	+	.	gene_id "MSTRG.43910"; transcript_id "MSTRG.43910.52"; exon_number "8";
chr12	StringTie	exon	96699971	96700093	1000	+	.	gene_id "MSTRG.43910"; transcript_id "MSTRG.43910.52"; exon_number "9";
chr12	StringTie	exon	96704743	96704796	1000	+	.	gene_id "MSTRG.43910"; transcript_id "MSTRG.43910.52"; exon_number "10";
chr12	StringTie	exon	96708608	96708803	1000	+	.	gene_id "MSTRG.43910"; transcript_id "MSTRG.43910.52"; exon_number "11";
chr12	StringTie	exon	96718443	96718522	1000	+	.	gene_id "MSTRG.43910"; transcript_id "MSTRG.43910.52"; exon_number "12";
chr12	StringTie	exon	96720405	96720565	1000	+	.	gene_id "MSTRG.43910"; transcript_id "MSTRG.43910.52"; exon_number "13";
chr12	StringTie	exon	96739956	96740061	1000	+	.	gene_id "MSTRG.43910"; transcript_id "MSTRG.43910.52"; exon_number "14";
chr12	StringTie	exon	96742439	96742586	1000	+	.	gene_id "MSTRG.43910"; transcript_id "MSTRG.43910.52"; exon_number "15";
chr12	StringTie	exon	96743402	96743559	1000	+	.	gene_id "MSTRG.43910"; transcript_id "MSTRG.43910.52"; exon_number "16";
chr12	StringTie	exon	96743731	96743910	1000	+	.	gene_id "MSTRG.43910"; transcript_id "MSTRG.43910.52"; exon_number "17";
chr12	StringTie	exon	96744020	96744146	1000	+	.	gene_id "MSTRG.43910"; transcript_id "MSTRG.43910.52"; exon_number "18";
chr12	StringTie	exon	96753743	96753898	1000	+	.	gene_id "MSTRG.43910"; transcript_id "MSTRG.43910.52"; exon_number "19";
chr12	StringTie	exon	96756458	96756563	1000	+	.	gene_id "MSTRG.43910"; transcript_id "MSTRG.43910.52"; exon_number "20";
chr12	StringTie	exon	96757495	96757588	1000	+	.	gene_id "MSTRG.43910"; transcript_id "MSTRG.43910.52"; exon_number "21";
chr12	StringTie	exon	96762329	96762573	1000	+	.	gene_id "MSTRG.43910"; transcript_id "MSTRG.43910.52"; exon_number "22";
chr12	StringTie	transcript	96658257	96829160	1000	+	.	gene_id "MSTRG.43910"; transcript_id "MSTRG.43910.53";
chr12	StringTie	exon	96658257	96658346	1000	+	.	gene_id "MSTRG.43910"; transcript_id "MSTRG.43910.53"; exon_number "1";
chr12	StringTie	exon	96663830	96663932	1000	+	.	gene_id "MSTRG.43910"; transcript_id "MSTRG.43910.53"; exon_number "2";
chr12	StringTie	exon	96679600	96679752	1000	+	.	gene_id "MSTRG.43910"; transcript_id "MSTRG.43910.53"; exon_number "3";
chr12	StringTie	exon	96682142	96682336	1000	+	.	gene_id "MSTRG.43910"; transcript_id "MSTRG.43910.53"; exon_number "4";
chr12	StringTie	exon	96684648	96684735	1000	+	.	gene_id "MSTRG.43910"; transcript_id "MSTRG.43910.53"; exon_number "5";
chr12	StringTie	exon	96685029	96685238	1000	+	.	gene_id "MSTRG.43910"; transcript_id "MSTRG.43910.53"; exon_number "6";
chr12	StringTie	exon	96688916	96688982	1000	+	.	gene_id "MSTRG.43910"; transcript_id "MSTRG.43910.53"; exon_number "7";
chr12	StringTie	exon	96690674	96691310	1000	+	.	gene_id "MSTRG.43910"; transcript_id "MSTRG.43910.53"; exon_number "8";
chr12	StringTie	exon	96693722	96693808	1000	+	.	gene_id "MSTRG.43910"; transcript_id "MSTRG.43910.53"; exon_number "9";
chr12	StringTie	exon	96699971	96700093	1000	+	.	gene_id "MSTRG.43910"; transcript_id "MSTRG.43910.53"; exon_number "10";
chr12	StringTie	exon	96704743	96704796	1000	+	.	gene_id "MSTRG.43910"; transcript_id "MSTRG.43910.53"; exon_number "11";
chr12	StringTie	exon	96708608	96708803	1000	+	.	gene_id "MSTRG.43910"; transcript_id "MSTRG.43910.53"; exon_number "12";
chr12	StringTie	exon	96718443	96718522	1000	+	.	gene_id "MSTRG.43910"; transcript_id "MSTRG.43910.53"; exon_number "13";
chr12	StringTie	exon	96720405	96720565	1000	+	.	gene_id "MSTRG.43910"; transcript_id "MSTRG.43910.53"; exon_number "14";
chr12	StringTie	exon	96739956	96740061	1000	+	.	gene_id "MSTRG.43910"; transcript_id "MSTRG.43910.53"; exon_number "15";
chr12	StringTie	exon	96742439	96742586	1000	+	.	gene_id "MSTRG.43910"; transcript_id "MSTRG.43910.53"; exon_number "16";
chr12	StringTie	exon	96743402	96743559	1000	+	.	gene_id "MSTRG.43910"; transcript_id "MSTRG.43910.53"; exon_number "17";
chr12	StringTie	exon	96743731	96743910	1000	+	.	gene_id "MSTRG.43910"; transcript_id "MSTRG.43910.53"; exon_number "18";
chr12	StringTie	exon	96744020	96744146	1000	+	.	gene_id "MSTRG.43910"; transcript_id "MSTRG.43910.53"; exon_number "19";
chr12	StringTie	exon	96753743	96753898	1000	+	.	gene_id "MSTRG.43910"; transcript_id "MSTRG.43910.53"; exon_number "20";
chr12	StringTie	exon	96756458	96756563	1000	+	.	gene_id "MSTRG.43910"; transcript_id "MSTRG.43910.53"; exon_number "21";
chr12	StringTie	exon	96757495	96757588	1000	+	.	gene_id "MSTRG.43910"; transcript_id "MSTRG.43910.53"; exon_number "22";
chr12	StringTie	exon	96762329	96765218	1000	+	.	gene_id "MSTRG.43910"; transcript_id "MSTRG.43910.53"; exon_number "23";
chr12	StringTie	exon	96784717	96784890	1000	+	.	gene_id "MSTRG.43910"; transcript_id "MSTRG.43910.53"; exon_number "24";
chr12	StringTie	exon	96786675	96786898	1000	+	.	gene_id "MSTRG.43910"; transcript_id "MSTRG.43910.53"; exon_number "25";
chr12	StringTie	exon	96792329	96792499	1000	+	.	gene_id "MSTRG.43910"; transcript_id "MSTRG.43910.53"; exon_number "26";
chr12	StringTie	exon	96811736	96811842	1000	+	.	gene_id "MSTRG.43910"; transcript_id "MSTRG.43910.53"; exon_number "27";
chr12	StringTie	exon	96817775	96817913	1000	+	.	gene_id "MSTRG.43910"; transcript_id "MSTRG.43910.53"; exon_number "28";
chr12	StringTie	exon	96829014	96829160	1000	+	.	gene_id "MSTRG.43910"; transcript_id "MSTRG.43910.53"; exon_number "29";
chr12	StringTie	transcript	96684650	96829119	1000	+	.	gene_id "MSTRG.43910"; transcript_id "MSTRG.43910.54";
chr12	StringTie	exon	96684650	96684735	1000	+	.	gene_id "MSTRG.43910"; transcript_id "MSTRG.43910.54"; exon_number "1";
chr12	StringTie	exon	96685029	96685238	1000	+	.	gene_id "MSTRG.43910"; transcript_id "MSTRG.43910.54"; exon_number "2";
chr12	StringTie	exon	96688916	96688982	1000	+	.	gene_id "MSTRG.43910"; transcript_id "MSTRG.43910.54"; exon_number "3";
chr12	StringTie	exon	96691128	96691310	1000	+	.	gene_id "MSTRG.43910"; transcript_id "MSTRG.43910.54"; exon_number "4";
chr12	StringTie	exon	96693722	96693808	1000	+	.	gene_id "MSTRG.43910"; transcript_id "MSTRG.43910.54"; exon_number "5";
chr12	StringTie	exon	96699971	96700093	1000	+	.	gene_id "MSTRG.43910"; transcript_id "MSTRG.43910.54"; exon_number "6";
chr12	StringTie	exon	96704743	96704796	1000	+	.	gene_id "MSTRG.43910"; transcript_id "MSTRG.43910.54"; exon_number "7";
chr12	StringTie	exon	96708608	96708803	1000	+	.	gene_id "MSTRG.43910"; transcript_id "MSTRG.43910.54"; exon_number "8";
chr12	StringTie	exon	96718443	96718522	1000	+	.	gene_id "MSTRG.43910"; transcript_id "MSTRG.43910.54"; exon_number "9";
chr12	StringTie	exon	96720405	96720565	1000	+	.	gene_id "MSTRG.43910"; transcript_id "MSTRG.43910.54"; exon_number "10";
chr12	StringTie	exon	96739956	96740061	1000	+	.	gene_id "MSTRG.43910"; transcript_id "MSTRG.43910.54"; exon_number "11";
chr12	StringTie	exon	96742439	96742586	1000	+	.	gene_id "MSTRG.43910"; transcript_id "MSTRG.43910.54"; exon_number "12";
chr12	StringTie	exon	96743402	96743559	1000	+	.	gene_id "MSTRG.43910"; transcript_id "MSTRG.43910.54"; exon_number "13";
chr12	StringTie	exon	96743731	96743910	1000	+	.	gene_id "MSTRG.43910"; transcript_id "MSTRG.43910.54"; exon_number "14";
chr12	StringTie	exon	96744020	96744146	1000	+	.	gene_id "MSTRG.43910"; transcript_id "MSTRG.43910.54"; exon_number "15";
chr12	StringTie	exon	96753743	96753898	1000	+	.	gene_id "MSTRG.43910"; transcript_id "MSTRG.43910.54"; exon_number "16";
chr12	StringTie	exon	96756458	96756563	1000	+	.	gene_id "MSTRG.43910"; transcript_id "MSTRG.43910.54"; exon_number "17";
chr12	StringTie	exon	96757495	96757588	1000	+	.	gene_id "MSTRG.43910"; transcript_id "MSTRG.43910.54"; exon_number "18";
chr12	StringTie	exon	96764151	96764249	1000	+	.	gene_id "MSTRG.43910"; transcript_id "MSTRG.43910.54"; exon_number "19";
chr12	StringTie	exon	96765077	96765218	1000	+	.	gene_id "MSTRG.43910"; transcript_id "MSTRG.43910.54"; exon_number "20";
chr12	StringTie	exon	96784717	96784890	1000	+	.	gene_id "MSTRG.43910"; transcript_id "MSTRG.43910.54"; exon_number "21";
chr12	StringTie	exon	96786834	96786898	1000	+	.	gene_id "MSTRG.43910"; transcript_id "MSTRG.43910.54"; exon_number "22";
chr12	StringTie	exon	96792371	96792499	1000	+	.	gene_id "MSTRG.43910"; transcript_id "MSTRG.43910.54"; exon_number "23";
chr12	StringTie	exon	96811736	96811842	1000	+	.	gene_id "MSTRG.43910"; transcript_id "MSTRG.43910.54"; exon_number "24";
chr12	StringTie	exon	96817775	96817913	1000	+	.	gene_id "MSTRG.43910"; transcript_id "MSTRG.43910.54"; exon_number "25";
chr12	StringTie	exon	96829014	96829119	1000	+	.	gene_id "MSTRG.43910"; transcript_id "MSTRG.43910.54"; exon_number "26";
chr12	StringTie	transcript	96685194	96762573	1000	+	.	gene_id "MSTRG.43910"; transcript_id "MSTRG.43910.55";
chr12	StringTie	exon	96685194	96685238	1000	+	.	gene_id "MSTRG.43910"; transcript_id "MSTRG.43910.55"; exon_number "1";
chr12	StringTie	exon	96691128	96691310	1000	+	.	gene_id "MSTRG.43910"; transcript_id "MSTRG.43910.55"; exon_number "2";
chr12	StringTie	exon	96693722	96693808	1000	+	.	gene_id "MSTRG.43910"; transcript_id "MSTRG.43910.55"; exon_number "3";
chr12	StringTie	exon	96699971	96700093	1000	+	.	gene_id "MSTRG.43910"; transcript_id "MSTRG.43910.55"; exon_number "4";
chr12	StringTie	exon	96704743	96704796	1000	+	.	gene_id "MSTRG.43910"; transcript_id "MSTRG.43910.55"; exon_number "5";
chr12	StringTie	exon	96708608	96708803	1000	+	.	gene_id "MSTRG.43910"; transcript_id "MSTRG.43910.55"; exon_number "6";
chr12	StringTie	exon	96718443	96718522	1000	+	.	gene_id "MSTRG.43910"; transcript_id "MSTRG.43910.55"; exon_number "7";
chr12	StringTie	exon	96720405	96720565	1000	+	.	gene_id "MSTRG.43910"; transcript_id "MSTRG.43910.55"; exon_number "8";
chr12	StringTie	exon	96739956	96740061	1000	+	.	gene_id "MSTRG.43910"; transcript_id "MSTRG.43910.55"; exon_number "9";
chr12	StringTie	exon	96742439	96742586	1000	+	.	gene_id "MSTRG.43910"; transcript_id "MSTRG.43910.55"; exon_number "10";
chr12	StringTie	exon	96743402	96743559	1000	+	.	gene_id "MSTRG.43910"; transcript_id "MSTRG.43910.55"; exon_number "11";
chr12	StringTie	exon	96743731	96743910	1000	+	.	gene_id "MSTRG.43910"; transcript_id "MSTRG.43910.55"; exon_number "12";
chr12	StringTie	exon	96744020	96744146	1000	+	.	gene_id "MSTRG.43910"; transcript_id "MSTRG.43910.55"; exon_number "13";
chr12	StringTie	exon	96753743	96753898	1000	+	.	gene_id "MSTRG.43910"; transcript_id "MSTRG.43910.55"; exon_number "14";
chr12	StringTie	exon	96756458	96756563	1000	+	.	gene_id "MSTRG.43910"; transcript_id "MSTRG.43910.55"; exon_number "15";
chr12	StringTie	exon	96757495	96757588	1000	+	.	gene_id "MSTRG.43910"; transcript_id "MSTRG.43910.55"; exon_number "16";
chr12	StringTie	exon	96762329	96762573	1000	+	.	gene_id "MSTRG.43910"; transcript_id "MSTRG.43910.55"; exon_number "17";
chr12	StringTie	transcript	96688062	96875573	1000	+	.	gene_id "MSTRG.43910"; transcript_id "MSTRG.43910.56";
chr12	StringTie	exon	96688062	96688083	1000	+	.	gene_id "MSTRG.43910"; transcript_id "MSTRG.43910.56"; exon_number "1";
chr12	StringTie	exon	96688916	96688982	1000	+	.	gene_id "MSTRG.43910"; transcript_id "MSTRG.43910.56"; exon_number "2";
chr12	StringTie	exon	96691128	96691310	1000	+	.	gene_id "MSTRG.43910"; transcript_id "MSTRG.43910.56"; exon_number "3";
chr12	StringTie	exon	96693722	96693808	1000	+	.	gene_id "MSTRG.43910"; transcript_id "MSTRG.43910.56"; exon_number "4";
chr12	StringTie	exon	96699971	96700093	1000	+	.	gene_id "MSTRG.43910"; transcript_id "MSTRG.43910.56"; exon_number "5";
chr12	StringTie	exon	96704743	96704796	1000	+	.	gene_id "MSTRG.43910"; transcript_id "MSTRG.43910.56"; exon_number "6";
chr12	StringTie	exon	96708608	96708803	1000	+	.	gene_id "MSTRG.43910"; transcript_id "MSTRG.43910.56"; exon_number "7";
chr12	StringTie	exon	96718443	96718522	1000	+	.	gene_id "MSTRG.43910"; transcript_id "MSTRG.43910.56"; exon_number "8";
chr12	StringTie	exon	96720405	96720565	1000	+	.	gene_id "MSTRG.43910"; transcript_id "MSTRG.43910.56"; exon_number "9";
chr12	StringTie	exon	96737996	96739009	1000	+	.	gene_id "MSTRG.43910"; transcript_id "MSTRG.43910.56"; exon_number "10";
chr12	StringTie	exon	96739956	96740061	1000	+	.	gene_id "MSTRG.43910"; transcript_id "MSTRG.43910.56"; exon_number "11";
chr12	StringTie	exon	96742439	96742586	1000	+	.	gene_id "MSTRG.43910"; transcript_id "MSTRG.43910.56"; exon_number "12";
chr12	StringTie	exon	96743402	96743559	1000	+	.	gene_id "MSTRG.43910"; transcript_id "MSTRG.43910.56"; exon_number "13";
chr12	StringTie	exon	96743731	96743910	1000	+	.	gene_id "MSTRG.43910"; transcript_id "MSTRG.43910.56"; exon_number "14";
chr12	StringTie	exon	96744020	96744146	1000	+	.	gene_id "MSTRG.43910"; transcript_id "MSTRG.43910.56"; exon_number "15";
chr12	StringTie	exon	96753743	96753898	1000	+	.	gene_id "MSTRG.43910"; transcript_id "MSTRG.43910.56"; exon_number "16";
chr12	StringTie	exon	96756458	96756563	1000	+	.	gene_id "MSTRG.43910"; transcript_id "MSTRG.43910.56"; exon_number "17";
chr12	StringTie	exon	96757495	96757588	1000	+	.	gene_id "MSTRG.43910"; transcript_id "MSTRG.43910.56"; exon_number "18";
chr12	StringTie	exon	96764151	96764249	1000	+	.	gene_id "MSTRG.43910"; transcript_id "MSTRG.43910.56"; exon_number "19";
chr12	StringTie	exon	96765077	96765218	1000	+	.	gene_id "MSTRG.43910"; transcript_id "MSTRG.43910.56"; exon_number "20";
chr12	StringTie	exon	96784717	96784890	1000	+	.	gene_id "MSTRG.43910"; transcript_id "MSTRG.43910.56"; exon_number "21";
chr12	StringTie	exon	96786675	96786898	1000	+	.	gene_id "MSTRG.43910"; transcript_id "MSTRG.43910.56"; exon_number "22";
chr12	StringTie	exon	96792371	96792499	1000	+	.	gene_id "MSTRG.43910"; transcript_id "MSTRG.43910.56"; exon_number "23";
chr12	StringTie	exon	96811736	96811842	1000	+	.	gene_id "MSTRG.43910"; transcript_id "MSTRG.43910.56"; exon_number "24";
chr12	StringTie	exon	96817775	96817913	1000	+	.	gene_id "MSTRG.43910"; transcript_id "MSTRG.43910.56"; exon_number "25";
chr12	StringTie	exon	96829014	96829088	1000	+	.	gene_id "MSTRG.43910"; transcript_id "MSTRG.43910.56"; exon_number "26";
chr12	StringTie	exon	96850037	96850165	1000	+	.	gene_id "MSTRG.43910"; transcript_id "MSTRG.43910.56"; exon_number "27";
chr12	StringTie	exon	96860819	96869435	1000	+	.	gene_id "MSTRG.43910"; transcript_id "MSTRG.43910.56"; exon_number "28";
chr12	StringTie	exon	96875118	96875573	1000	+	.	gene_id "MSTRG.43910"; transcript_id "MSTRG.43910.56"; exon_number "29";
chr12	StringTie	transcript	96691145	96704969	1000	+	.	gene_id "MSTRG.43910"; transcript_id "MSTRG.43910.57";
chr12	StringTie	exon	96691145	96691310	1000	+	.	gene_id "MSTRG.43910"; transcript_id "MSTRG.43910.57"; exon_number "1";
chr12	StringTie	exon	96693722	96693808	1000	+	.	gene_id "MSTRG.43910"; transcript_id "MSTRG.43910.57"; exon_number "2";
chr12	StringTie	exon	96699971	96700093	1000	+	.	gene_id "MSTRG.43910"; transcript_id "MSTRG.43910.57"; exon_number "3";
chr12	StringTie	exon	96704743	96704796	1000	+	.	gene_id "MSTRG.43910"; transcript_id "MSTRG.43910.57"; exon_number "4";
chr12	StringTie	exon	96704932	96704969	1000	+	.	gene_id "MSTRG.43910"; transcript_id "MSTRG.43910.57"; exon_number "5";
chr12	StringTie	transcript	96693723	96733732	1000	+	.	gene_id "MSTRG.43910"; transcript_id "MSTRG.43910.58";
chr12	StringTie	exon	96693723	96693808	1000	+	.	gene_id "MSTRG.43910"; transcript_id "MSTRG.43910.58"; exon_number "1";
chr12	StringTie	exon	96699971	96700093	1000	+	.	gene_id "MSTRG.43910"; transcript_id "MSTRG.43910.58"; exon_number "2";
chr12	StringTie	exon	96704743	96704796	1000	+	.	gene_id "MSTRG.43910"; transcript_id "MSTRG.43910.58"; exon_number "3";
chr12	StringTie	exon	96708608	96708803	1000	+	.	gene_id "MSTRG.43910"; transcript_id "MSTRG.43910.58"; exon_number "4";
chr12	StringTie	exon	96718443	96718522	1000	+	.	gene_id "MSTRG.43910"; transcript_id "MSTRG.43910.58"; exon_number "5";
chr12	StringTie	exon	96720405	96720565	1000	+	.	gene_id "MSTRG.43910"; transcript_id "MSTRG.43910.58"; exon_number "6";
chr12	StringTie	exon	96733716	96733732	1000	+	.	gene_id "MSTRG.43910"; transcript_id "MSTRG.43910.58"; exon_number "7";
chr12	StringTie	transcript	96693738	96836588	1000	+	.	gene_id "MSTRG.43910"; transcript_id "MSTRG.43910.59";
chr12	StringTie	exon	96693738	96693808	1000	+	.	gene_id "MSTRG.43910"; transcript_id "MSTRG.43910.59"; exon_number "1";
chr12	StringTie	exon	96699971	96700093	1000	+	.	gene_id "MSTRG.43910"; transcript_id "MSTRG.43910.59"; exon_number "2";
chr12	StringTie	exon	96704743	96704796	1000	+	.	gene_id "MSTRG.43910"; transcript_id "MSTRG.43910.59"; exon_number "3";
chr12	StringTie	exon	96708608	96708803	1000	+	.	gene_id "MSTRG.43910"; transcript_id "MSTRG.43910.59"; exon_number "4";
chr12	StringTie	exon	96718443	96718522	1000	+	.	gene_id "MSTRG.43910"; transcript_id "MSTRG.43910.59"; exon_number "5";
chr12	StringTie	exon	96720405	96720565	1000	+	.	gene_id "MSTRG.43910"; transcript_id "MSTRG.43910.59"; exon_number "6";
chr12	StringTie	exon	96739956	96740061	1000	+	.	gene_id "MSTRG.43910"; transcript_id "MSTRG.43910.59"; exon_number "7";
chr12	StringTie	exon	96742439	96742586	1000	+	.	gene_id "MSTRG.43910"; transcript_id "MSTRG.43910.59"; exon_number "8";
chr12	StringTie	exon	96743402	96743559	1000	+	.	gene_id "MSTRG.43910"; transcript_id "MSTRG.43910.59"; exon_number "9";
chr12	StringTie	exon	96743731	96743910	1000	+	.	gene_id "MSTRG.43910"; transcript_id "MSTRG.43910.59"; exon_number "10";
chr12	StringTie	exon	96744020	96744146	1000	+	.	gene_id "MSTRG.43910"; transcript_id "MSTRG.43910.59"; exon_number "11";
chr12	StringTie	exon	96753743	96753898	1000	+	.	gene_id "MSTRG.43910"; transcript_id "MSTRG.43910.59"; exon_number "12";
chr12	StringTie	exon	96756458	96756563	1000	+	.	gene_id "MSTRG.43910"; transcript_id "MSTRG.43910.59"; exon_number "13";
chr12	StringTie	exon	96757495	96757588	1000	+	.	gene_id "MSTRG.43910"; transcript_id "MSTRG.43910.59"; exon_number "14";
chr12	StringTie	exon	96764151	96764249	1000	+	.	gene_id "MSTRG.43910"; transcript_id "MSTRG.43910.59"; exon_number "15";
chr12	StringTie	exon	96765077	96765218	1000	+	.	gene_id "MSTRG.43910"; transcript_id "MSTRG.43910.59"; exon_number "16";
chr12	StringTie	exon	96784717	96784890	1000	+	.	gene_id "MSTRG.43910"; transcript_id "MSTRG.43910.59"; exon_number "17";
chr12	StringTie	exon	96786834	96786898	1000	+	.	gene_id "MSTRG.43910"; transcript_id "MSTRG.43910.59"; exon_number "18";
chr12	StringTie	exon	96792329	96792499	1000	+	.	gene_id "MSTRG.43910"; transcript_id "MSTRG.43910.59"; exon_number "19";
chr12	StringTie	exon	96811736	96811842	1000	+	.	gene_id "MSTRG.43910"; transcript_id "MSTRG.43910.59"; exon_number "20";
chr12	StringTie	exon	96817775	96817913	1000	+	.	gene_id "MSTRG.43910"; transcript_id "MSTRG.43910.59"; exon_number "21";
chr12	StringTie	exon	96829014	96829088	1000	+	.	gene_id "MSTRG.43910"; transcript_id "MSTRG.43910.59"; exon_number "22";
chr12	StringTie	exon	96836472	96836588	1000	+	.	gene_id "MSTRG.43910"; transcript_id "MSTRG.43910.59"; exon_number "23";
chr12	StringTie	transcript	96489495	96836573	1000	+	.	gene_id "MSTRG.43910"; transcript_id "MSTRG.43910.6";
chr12	StringTie	exon	96489495	96489926	1000	+	.	gene_id "MSTRG.43910"; transcript_id "MSTRG.43910.6"; exon_number "1";
chr12	StringTie	exon	96500834	96500939	1000	+	.	gene_id "MSTRG.43910"; transcript_id "MSTRG.43910.6"; exon_number "2";
chr12	StringTie	exon	96503886	96504029	1000	+	.	gene_id "MSTRG.43910"; transcript_id "MSTRG.43910.6"; exon_number "3";
chr12	StringTie	exon	96506928	96507099	1000	+	.	gene_id "MSTRG.43910"; transcript_id "MSTRG.43910.6"; exon_number "4";
chr12	StringTie	exon	96512986	96513044	1000	+	.	gene_id "MSTRG.43910"; transcript_id "MSTRG.43910.6"; exon_number "5";
chr12	StringTie	exon	96518928	96519071	1000	+	.	gene_id "MSTRG.43910"; transcript_id "MSTRG.43910.6"; exon_number "6";
chr12	StringTie	exon	96521857	96521970	1000	+	.	gene_id "MSTRG.43910"; transcript_id "MSTRG.43910.6"; exon_number "7";
chr12	StringTie	exon	96522088	96522189	1000	+	.	gene_id "MSTRG.43910"; transcript_id "MSTRG.43910.6"; exon_number "8";
chr12	StringTie	exon	96527246	96527444	1000	+	.	gene_id "MSTRG.43910"; transcript_id "MSTRG.43910.6"; exon_number "9";
chr12	StringTie	exon	96533792	96533973	1000	+	.	gene_id "MSTRG.43910"; transcript_id "MSTRG.43910.6"; exon_number "10";
chr12	StringTie	exon	96534062	96534227	1000	+	.	gene_id "MSTRG.43910"; transcript_id "MSTRG.43910.6"; exon_number "11";
chr12	StringTie	exon	96535515	96535600	1000	+	.	gene_id "MSTRG.43910"; transcript_id "MSTRG.43910.6"; exon_number "12";
chr12	StringTie	exon	96538384	96538518	1000	+	.	gene_id "MSTRG.43910"; transcript_id "MSTRG.43910.6"; exon_number "13";
chr12	StringTie	exon	96540837	96540987	1000	+	.	gene_id "MSTRG.43910"; transcript_id "MSTRG.43910.6"; exon_number "14";
chr12	StringTie	exon	96547902	96547978	1000	+	.	gene_id "MSTRG.43910"; transcript_id "MSTRG.43910.6"; exon_number "15";
chr12	StringTie	exon	96554182	96554310	1000	+	.	gene_id "MSTRG.43910"; transcript_id "MSTRG.43910.6"; exon_number "16";
chr12	StringTie	exon	96554676	96554802	1000	+	.	gene_id "MSTRG.43910"; transcript_id "MSTRG.43910.6"; exon_number "17";
chr12	StringTie	exon	96564468	96564554	1000	+	.	gene_id "MSTRG.43910"; transcript_id "MSTRG.43910.6"; exon_number "18";
chr12	StringTie	exon	96564644	96564765	1000	+	.	gene_id "MSTRG.43910"; transcript_id "MSTRG.43910.6"; exon_number "19";
chr12	StringTie	exon	96576585	96576761	1000	+	.	gene_id "MSTRG.43910"; transcript_id "MSTRG.43910.6"; exon_number "20";
chr12	StringTie	exon	96580597	96580689	1000	+	.	gene_id "MSTRG.43910"; transcript_id "MSTRG.43910.6"; exon_number "21";
chr12	StringTie	exon	96580920	96581105	1000	+	.	gene_id "MSTRG.43910"; transcript_id "MSTRG.43910.6"; exon_number "22";
chr12	StringTie	exon	96589427	96589563	1000	+	.	gene_id "MSTRG.43910"; transcript_id "MSTRG.43910.6"; exon_number "23";
chr12	StringTie	exon	96592490	96592637	1000	+	.	gene_id "MSTRG.43910"; transcript_id "MSTRG.43910.6"; exon_number "24";
chr12	StringTie	exon	96594291	96594446	1000	+	.	gene_id "MSTRG.43910"; transcript_id "MSTRG.43910.6"; exon_number "25";
chr12	StringTie	exon	96598645	96598767	1000	+	.	gene_id "MSTRG.43910"; transcript_id "MSTRG.43910.6"; exon_number "26";
chr12	StringTie	exon	96621590	96621721	1000	+	.	gene_id "MSTRG.43910"; transcript_id "MSTRG.43910.6"; exon_number "27";
chr12	StringTie	exon	96623767	96623881	1000	+	.	gene_id "MSTRG.43910"; transcript_id "MSTRG.43910.6"; exon_number "28";
chr12	StringTie	exon	96625718	96625807	1000	+	.	gene_id "MSTRG.43910"; transcript_id "MSTRG.43910.6"; exon_number "29";
chr12	StringTie	exon	96626813	96626939	1000	+	.	gene_id "MSTRG.43910"; transcript_id "MSTRG.43910.6"; exon_number "30";
chr12	StringTie	exon	96630093	96630204	1000	+	.	gene_id "MSTRG.43910"; transcript_id "MSTRG.43910.6"; exon_number "31";
chr12	StringTie	exon	96630551	96630651	1000	+	.	gene_id "MSTRG.43910"; transcript_id "MSTRG.43910.6"; exon_number "32";
chr12	StringTie	exon	96644178	96644408	1000	+	.	gene_id "MSTRG.43910"; transcript_id "MSTRG.43910.6"; exon_number "33";
chr12	StringTie	exon	96647875	96648017	1000	+	.	gene_id "MSTRG.43910"; transcript_id "MSTRG.43910.6"; exon_number "34";
chr12	StringTie	exon	96649891	96650072	1000	+	.	gene_id "MSTRG.43910"; transcript_id "MSTRG.43910.6"; exon_number "35";
chr12	StringTie	exon	96651588	96651815	1000	+	.	gene_id "MSTRG.43910"; transcript_id "MSTRG.43910.6"; exon_number "36";
chr12	StringTie	exon	96657882	96658105	1000	+	.	gene_id "MSTRG.43910"; transcript_id "MSTRG.43910.6"; exon_number "37";
chr12	StringTie	exon	96658211	96658346	1000	+	.	gene_id "MSTRG.43910"; transcript_id "MSTRG.43910.6"; exon_number "38";
chr12	StringTie	exon	96663830	96663932	1000	+	.	gene_id "MSTRG.43910"; transcript_id "MSTRG.43910.6"; exon_number "39";
chr12	StringTie	exon	96679600	96679752	1000	+	.	gene_id "MSTRG.43910"; transcript_id "MSTRG.43910.6"; exon_number "40";
chr12	StringTie	exon	96684648	96684735	1000	+	.	gene_id "MSTRG.43910"; transcript_id "MSTRG.43910.6"; exon_number "41";
chr12	StringTie	exon	96685029	96685238	1000	+	.	gene_id "MSTRG.43910"; transcript_id "MSTRG.43910.6"; exon_number "42";
chr12	StringTie	exon	96688916	96688982	1000	+	.	gene_id "MSTRG.43910"; transcript_id "MSTRG.43910.6"; exon_number "43";
chr12	StringTie	exon	96691128	96691310	1000	+	.	gene_id "MSTRG.43910"; transcript_id "MSTRG.43910.6"; exon_number "44";
chr12	StringTie	exon	96693722	96693808	1000	+	.	gene_id "MSTRG.43910"; transcript_id "MSTRG.43910.6"; exon_number "45";
chr12	StringTie	exon	96699971	96700093	1000	+	.	gene_id "MSTRG.43910"; transcript_id "MSTRG.43910.6"; exon_number "46";
chr12	StringTie	exon	96704743	96704796	1000	+	.	gene_id "MSTRG.43910"; transcript_id "MSTRG.43910.6"; exon_number "47";
chr12	StringTie	exon	96708608	96708803	1000	+	.	gene_id "MSTRG.43910"; transcript_id "MSTRG.43910.6"; exon_number "48";
chr12	StringTie	exon	96718443	96718522	1000	+	.	gene_id "MSTRG.43910"; transcript_id "MSTRG.43910.6"; exon_number "49";
chr12	StringTie	exon	96720405	96720565	1000	+	.	gene_id "MSTRG.43910"; transcript_id "MSTRG.43910.6"; exon_number "50";
chr12	StringTie	exon	96737996	96738158	1000	+	.	gene_id "MSTRG.43910"; transcript_id "MSTRG.43910.6"; exon_number "51";
chr12	StringTie	exon	96738929	96739009	1000	+	.	gene_id "MSTRG.43910"; transcript_id "MSTRG.43910.6"; exon_number "52";
chr12	StringTie	exon	96739956	96740061	1000	+	.	gene_id "MSTRG.43910"; transcript_id "MSTRG.43910.6"; exon_number "53";
chr12	StringTie	exon	96742439	96742586	1000	+	.	gene_id "MSTRG.43910"; transcript_id "MSTRG.43910.6"; exon_number "54";
chr12	StringTie	exon	96743402	96743559	1000	+	.	gene_id "MSTRG.43910"; transcript_id "MSTRG.43910.6"; exon_number "55";
chr12	StringTie	exon	96743731	96743910	1000	+	.	gene_id "MSTRG.43910"; transcript_id "MSTRG.43910.6"; exon_number "56";
chr12	StringTie	exon	96744020	96744146	1000	+	.	gene_id "MSTRG.43910"; transcript_id "MSTRG.43910.6"; exon_number "57";
chr12	StringTie	exon	96753743	96753898	1000	+	.	gene_id "MSTRG.43910"; transcript_id "MSTRG.43910.6"; exon_number "58";
chr12	StringTie	exon	96756458	96756563	1000	+	.	gene_id "MSTRG.43910"; transcript_id "MSTRG.43910.6"; exon_number "59";
chr12	StringTie	exon	96757495	96757588	1000	+	.	gene_id "MSTRG.43910"; transcript_id "MSTRG.43910.6"; exon_number "60";
chr12	StringTie	exon	96764151	96764249	1000	+	.	gene_id "MSTRG.43910"; transcript_id "MSTRG.43910.6"; exon_number "61";
chr12	StringTie	exon	96765077	96765218	1000	+	.	gene_id "MSTRG.43910"; transcript_id "MSTRG.43910.6"; exon_number "62";
chr12	StringTie	exon	96784717	96784890	1000	+	.	gene_id "MSTRG.43910"; transcript_id "MSTRG.43910.6"; exon_number "63";
chr12	StringTie	exon	96786675	96786898	1000	+	.	gene_id "MSTRG.43910"; transcript_id "MSTRG.43910.6"; exon_number "64";
chr12	StringTie	exon	96792329	96792499	1000	+	.	gene_id "MSTRG.43910"; transcript_id "MSTRG.43910.6"; exon_number "65";
chr12	StringTie	exon	96811736	96811842	1000	+	.	gene_id "MSTRG.43910"; transcript_id "MSTRG.43910.6"; exon_number "66";
chr12	StringTie	exon	96817775	96817913	1000	+	.	gene_id "MSTRG.43910"; transcript_id "MSTRG.43910.6"; exon_number "67";
chr12	StringTie	exon	96829014	96829088	1000	+	.	gene_id "MSTRG.43910"; transcript_id "MSTRG.43910.6"; exon_number "68";
chr12	StringTie	exon	96836472	96836573	1000	+	.	gene_id "MSTRG.43910"; transcript_id "MSTRG.43910.6"; exon_number "69";
chr12	StringTie	transcript	96702045	96829120	1000	+	.	gene_id "MSTRG.43910"; transcript_id "MSTRG.43910.60";
chr12	StringTie	exon	96702045	96702173	1000	+	.	gene_id "MSTRG.43910"; transcript_id "MSTRG.43910.60"; exon_number "1";
chr12	StringTie	exon	96704743	96704796	1000	+	.	gene_id "MSTRG.43910"; transcript_id "MSTRG.43910.60"; exon_number "2";
chr12	StringTie	exon	96708608	96708803	1000	+	.	gene_id "MSTRG.43910"; transcript_id "MSTRG.43910.60"; exon_number "3";
chr12	StringTie	exon	96718443	96718522	1000	+	.	gene_id "MSTRG.43910"; transcript_id "MSTRG.43910.60"; exon_number "4";
chr12	StringTie	exon	96720405	96720565	1000	+	.	gene_id "MSTRG.43910"; transcript_id "MSTRG.43910.60"; exon_number "5";
chr12	StringTie	exon	96739956	96740061	1000	+	.	gene_id "MSTRG.43910"; transcript_id "MSTRG.43910.60"; exon_number "6";
chr12	StringTie	exon	96742439	96742586	1000	+	.	gene_id "MSTRG.43910"; transcript_id "MSTRG.43910.60"; exon_number "7";
chr12	StringTie	exon	96743402	96743559	1000	+	.	gene_id "MSTRG.43910"; transcript_id "MSTRG.43910.60"; exon_number "8";
chr12	StringTie	exon	96743731	96743910	1000	+	.	gene_id "MSTRG.43910"; transcript_id "MSTRG.43910.60"; exon_number "9";
chr12	StringTie	exon	96744020	96744146	1000	+	.	gene_id "MSTRG.43910"; transcript_id "MSTRG.43910.60"; exon_number "10";
chr12	StringTie	exon	96753743	96753898	1000	+	.	gene_id "MSTRG.43910"; transcript_id "MSTRG.43910.60"; exon_number "11";
chr12	StringTie	exon	96756458	96756563	1000	+	.	gene_id "MSTRG.43910"; transcript_id "MSTRG.43910.60"; exon_number "12";
chr12	StringTie	exon	96757495	96757588	1000	+	.	gene_id "MSTRG.43910"; transcript_id "MSTRG.43910.60"; exon_number "13";
chr12	StringTie	exon	96764151	96764249	1000	+	.	gene_id "MSTRG.43910"; transcript_id "MSTRG.43910.60"; exon_number "14";
chr12	StringTie	exon	96765077	96765218	1000	+	.	gene_id "MSTRG.43910"; transcript_id "MSTRG.43910.60"; exon_number "15";
chr12	StringTie	exon	96784717	96784890	1000	+	.	gene_id "MSTRG.43910"; transcript_id "MSTRG.43910.60"; exon_number "16";
chr12	StringTie	exon	96786675	96786898	1000	+	.	gene_id "MSTRG.43910"; transcript_id "MSTRG.43910.60"; exon_number "17";
chr12	StringTie	exon	96792371	96792499	1000	+	.	gene_id "MSTRG.43910"; transcript_id "MSTRG.43910.60"; exon_number "18";
chr12	StringTie	exon	96811736	96811842	1000	+	.	gene_id "MSTRG.43910"; transcript_id "MSTRG.43910.60"; exon_number "19";
chr12	StringTie	exon	96817775	96817913	1000	+	.	gene_id "MSTRG.43910"; transcript_id "MSTRG.43910.60"; exon_number "20";
chr12	StringTie	exon	96829014	96829120	1000	+	.	gene_id "MSTRG.43910"; transcript_id "MSTRG.43910.60"; exon_number "21";
chr12	StringTie	transcript	96702045	96836603	1000	+	.	gene_id "MSTRG.43910"; transcript_id "MSTRG.43910.61";
chr12	StringTie	exon	96702045	96702173	1000	+	.	gene_id "MSTRG.43910"; transcript_id "MSTRG.43910.61"; exon_number "1";
chr12	StringTie	exon	96704743	96704796	1000	+	.	gene_id "MSTRG.43910"; transcript_id "MSTRG.43910.61"; exon_number "2";
chr12	StringTie	exon	96708608	96708803	1000	+	.	gene_id "MSTRG.43910"; transcript_id "MSTRG.43910.61"; exon_number "3";
chr12	StringTie	exon	96718443	96718522	1000	+	.	gene_id "MSTRG.43910"; transcript_id "MSTRG.43910.61"; exon_number "4";
chr12	StringTie	exon	96720405	96720565	1000	+	.	gene_id "MSTRG.43910"; transcript_id "MSTRG.43910.61"; exon_number "5";
chr12	StringTie	exon	96739956	96740061	1000	+	.	gene_id "MSTRG.43910"; transcript_id "MSTRG.43910.61"; exon_number "6";
chr12	StringTie	exon	96742439	96742586	1000	+	.	gene_id "MSTRG.43910"; transcript_id "MSTRG.43910.61"; exon_number "7";
chr12	StringTie	exon	96743402	96743559	1000	+	.	gene_id "MSTRG.43910"; transcript_id "MSTRG.43910.61"; exon_number "8";
chr12	StringTie	exon	96743731	96743910	1000	+	.	gene_id "MSTRG.43910"; transcript_id "MSTRG.43910.61"; exon_number "9";
chr12	StringTie	exon	96744020	96744146	1000	+	.	gene_id "MSTRG.43910"; transcript_id "MSTRG.43910.61"; exon_number "10";
chr12	StringTie	exon	96753743	96753898	1000	+	.	gene_id "MSTRG.43910"; transcript_id "MSTRG.43910.61"; exon_number "11";
chr12	StringTie	exon	96756458	96756563	1000	+	.	gene_id "MSTRG.43910"; transcript_id "MSTRG.43910.61"; exon_number "12";
chr12	StringTie	exon	96757495	96757588	1000	+	.	gene_id "MSTRG.43910"; transcript_id "MSTRG.43910.61"; exon_number "13";
chr12	StringTie	exon	96764151	96764249	1000	+	.	gene_id "MSTRG.43910"; transcript_id "MSTRG.43910.61"; exon_number "14";
chr12	StringTie	exon	96765077	96765218	1000	+	.	gene_id "MSTRG.43910"; transcript_id "MSTRG.43910.61"; exon_number "15";
chr12	StringTie	exon	96784717	96784890	1000	+	.	gene_id "MSTRG.43910"; transcript_id "MSTRG.43910.61"; exon_number "16";
chr12	StringTie	exon	96786675	96786898	1000	+	.	gene_id "MSTRG.43910"; transcript_id "MSTRG.43910.61"; exon_number "17";
chr12	StringTie	exon	96792329	96792499	1000	+	.	gene_id "MSTRG.43910"; transcript_id "MSTRG.43910.61"; exon_number "18";
chr12	StringTie	exon	96811736	96811842	1000	+	.	gene_id "MSTRG.43910"; transcript_id "MSTRG.43910.61"; exon_number "19";
chr12	StringTie	exon	96817775	96817913	1000	+	.	gene_id "MSTRG.43910"; transcript_id "MSTRG.43910.61"; exon_number "20";
chr12	StringTie	exon	96829014	96829088	1000	+	.	gene_id "MSTRG.43910"; transcript_id "MSTRG.43910.61"; exon_number "21";
chr12	StringTie	exon	96836472	96836603	1000	+	.	gene_id "MSTRG.43910"; transcript_id "MSTRG.43910.61"; exon_number "22";
chr12	StringTie	transcript	96705001	96708803	1000	+	.	gene_id "MSTRG.43910"; transcript_id "MSTRG.43910.62";
chr12	StringTie	exon	96705001	96705024	1000	+	.	gene_id "MSTRG.43910"; transcript_id "MSTRG.43910.62"; exon_number "1";
chr12	StringTie	exon	96708608	96708803	1000	+	.	gene_id "MSTRG.43910"; transcript_id "MSTRG.43910.62"; exon_number "2";
chr12	StringTie	transcript	96718420	96829090	1000	+	.	gene_id "MSTRG.43910"; transcript_id "MSTRG.43910.63";
chr12	StringTie	exon	96718420	96718522	1000	+	.	gene_id "MSTRG.43910"; transcript_id "MSTRG.43910.63"; exon_number "1";
chr12	StringTie	exon	96720405	96720565	1000	+	.	gene_id "MSTRG.43910"; transcript_id "MSTRG.43910.63"; exon_number "2";
chr12	StringTie	exon	96737996	96738158	1000	+	.	gene_id "MSTRG.43910"; transcript_id "MSTRG.43910.63"; exon_number "3";
chr12	StringTie	exon	96739956	96740061	1000	+	.	gene_id "MSTRG.43910"; transcript_id "MSTRG.43910.63"; exon_number "4";
chr12	StringTie	exon	96742439	96742586	1000	+	.	gene_id "MSTRG.43910"; transcript_id "MSTRG.43910.63"; exon_number "5";
chr12	StringTie	exon	96743402	96743559	1000	+	.	gene_id "MSTRG.43910"; transcript_id "MSTRG.43910.63"; exon_number "6";
chr12	StringTie	exon	96743731	96743910	1000	+	.	gene_id "MSTRG.43910"; transcript_id "MSTRG.43910.63"; exon_number "7";
chr12	StringTie	exon	96744020	96744146	1000	+	.	gene_id "MSTRG.43910"; transcript_id "MSTRG.43910.63"; exon_number "8";
chr12	StringTie	exon	96753743	96753898	1000	+	.	gene_id "MSTRG.43910"; transcript_id "MSTRG.43910.63"; exon_number "9";
chr12	StringTie	exon	96756458	96756563	1000	+	.	gene_id "MSTRG.43910"; transcript_id "MSTRG.43910.63"; exon_number "10";
chr12	StringTie	exon	96757495	96757588	1000	+	.	gene_id "MSTRG.43910"; transcript_id "MSTRG.43910.63"; exon_number "11";
chr12	StringTie	exon	96764151	96764249	1000	+	.	gene_id "MSTRG.43910"; transcript_id "MSTRG.43910.63"; exon_number "12";
chr12	StringTie	exon	96765077	96765218	1000	+	.	gene_id "MSTRG.43910"; transcript_id "MSTRG.43910.63"; exon_number "13";
chr12	StringTie	exon	96784717	96784890	1000	+	.	gene_id "MSTRG.43910"; transcript_id "MSTRG.43910.63"; exon_number "14";
chr12	StringTie	exon	96786675	96786898	1000	+	.	gene_id "MSTRG.43910"; transcript_id "MSTRG.43910.63"; exon_number "15";
chr12	StringTie	exon	96792371	96792499	1000	+	.	gene_id "MSTRG.43910"; transcript_id "MSTRG.43910.63"; exon_number "16";
chr12	StringTie	exon	96811736	96811842	1000	+	.	gene_id "MSTRG.43910"; transcript_id "MSTRG.43910.63"; exon_number "17";
chr12	StringTie	exon	96829014	96829090	1000	+	.	gene_id "MSTRG.43910"; transcript_id "MSTRG.43910.63"; exon_number "18";
chr12	StringTie	transcript	96718449	96762683	1000	+	.	gene_id "MSTRG.43910"; transcript_id "MSTRG.43910.64";
chr12	StringTie	exon	96718449	96718522	1000	+	.	gene_id "MSTRG.43910"; transcript_id "MSTRG.43910.64"; exon_number "1";
chr12	StringTie	exon	96720405	96720565	1000	+	.	gene_id "MSTRG.43910"; transcript_id "MSTRG.43910.64"; exon_number "2";
chr12	StringTie	exon	96737996	96738158	1000	+	.	gene_id "MSTRG.43910"; transcript_id "MSTRG.43910.64"; exon_number "3";
chr12	StringTie	exon	96739956	96740061	1000	+	.	gene_id "MSTRG.43910"; transcript_id "MSTRG.43910.64"; exon_number "4";
chr12	StringTie	exon	96742439	96742586	1000	+	.	gene_id "MSTRG.43910"; transcript_id "MSTRG.43910.64"; exon_number "5";
chr12	StringTie	exon	96743402	96743559	1000	+	.	gene_id "MSTRG.43910"; transcript_id "MSTRG.43910.64"; exon_number "6";
chr12	StringTie	exon	96743731	96743910	1000	+	.	gene_id "MSTRG.43910"; transcript_id "MSTRG.43910.64"; exon_number "7";
chr12	StringTie	exon	96744020	96744146	1000	+	.	gene_id "MSTRG.43910"; transcript_id "MSTRG.43910.64"; exon_number "8";
chr12	StringTie	exon	96753743	96753898	1000	+	.	gene_id "MSTRG.43910"; transcript_id "MSTRG.43910.64"; exon_number "9";
chr12	StringTie	exon	96756458	96756563	1000	+	.	gene_id "MSTRG.43910"; transcript_id "MSTRG.43910.64"; exon_number "10";
chr12	StringTie	exon	96757495	96757588	1000	+	.	gene_id "MSTRG.43910"; transcript_id "MSTRG.43910.64"; exon_number "11";
chr12	StringTie	exon	96762329	96762683	1000	+	.	gene_id "MSTRG.43910"; transcript_id "MSTRG.43910.64"; exon_number "12";
chr12	StringTie	transcript	96718462	96836952	1000	+	.	gene_id "MSTRG.43910"; transcript_id "MSTRG.43910.65";
chr12	StringTie	exon	96718462	96718522	1000	+	.	gene_id "MSTRG.43910"; transcript_id "MSTRG.43910.65"; exon_number "1";
chr12	StringTie	exon	96720405	96720565	1000	+	.	gene_id "MSTRG.43910"; transcript_id "MSTRG.43910.65"; exon_number "2";
chr12	StringTie	exon	96739956	96740061	1000	+	.	gene_id "MSTRG.43910"; transcript_id "MSTRG.43910.65"; exon_number "3";
chr12	StringTie	exon	96742439	96742586	1000	+	.	gene_id "MSTRG.43910"; transcript_id "MSTRG.43910.65"; exon_number "4";
chr12	StringTie	exon	96743402	96743559	1000	+	.	gene_id "MSTRG.43910"; transcript_id "MSTRG.43910.65"; exon_number "5";
chr12	StringTie	exon	96743731	96743910	1000	+	.	gene_id "MSTRG.43910"; transcript_id "MSTRG.43910.65"; exon_number "6";
chr12	StringTie	exon	96744020	96744146	1000	+	.	gene_id "MSTRG.43910"; transcript_id "MSTRG.43910.65"; exon_number "7";
chr12	StringTie	exon	96753743	96753898	1000	+	.	gene_id "MSTRG.43910"; transcript_id "MSTRG.43910.65"; exon_number "8";
chr12	StringTie	exon	96756458	96756563	1000	+	.	gene_id "MSTRG.43910"; transcript_id "MSTRG.43910.65"; exon_number "9";
chr12	StringTie	exon	96757495	96757588	1000	+	.	gene_id "MSTRG.43910"; transcript_id "MSTRG.43910.65"; exon_number "10";
chr12	StringTie	exon	96764151	96764249	1000	+	.	gene_id "MSTRG.43910"; transcript_id "MSTRG.43910.65"; exon_number "11";
chr12	StringTie	exon	96765077	96765218	1000	+	.	gene_id "MSTRG.43910"; transcript_id "MSTRG.43910.65"; exon_number "12";
chr12	StringTie	exon	96784717	96784890	1000	+	.	gene_id "MSTRG.43910"; transcript_id "MSTRG.43910.65"; exon_number "13";
chr12	StringTie	exon	96786675	96786898	1000	+	.	gene_id "MSTRG.43910"; transcript_id "MSTRG.43910.65"; exon_number "14";
chr12	StringTie	exon	96792329	96792499	1000	+	.	gene_id "MSTRG.43910"; transcript_id "MSTRG.43910.65"; exon_number "15";
chr12	StringTie	exon	96811736	96811842	1000	+	.	gene_id "MSTRG.43910"; transcript_id "MSTRG.43910.65"; exon_number "16";
chr12	StringTie	exon	96829014	96829088	1000	+	.	gene_id "MSTRG.43910"; transcript_id "MSTRG.43910.65"; exon_number "17";
chr12	StringTie	exon	96836853	96836952	1000	+	.	gene_id "MSTRG.43910"; transcript_id "MSTRG.43910.65"; exon_number "18";
chr12	StringTie	transcript	96718464	96829088	1000	+	.	gene_id "MSTRG.43910"; transcript_id "MSTRG.43910.66";
chr12	StringTie	exon	96718464	96718522	1000	+	.	gene_id "MSTRG.43910"; transcript_id "MSTRG.43910.66"; exon_number "1";
chr12	StringTie	exon	96720405	96720565	1000	+	.	gene_id "MSTRG.43910"; transcript_id "MSTRG.43910.66"; exon_number "2";
chr12	StringTie	exon	96739956	96740061	1000	+	.	gene_id "MSTRG.43910"; transcript_id "MSTRG.43910.66"; exon_number "3";
chr12	StringTie	exon	96743402	96743559	1000	+	.	gene_id "MSTRG.43910"; transcript_id "MSTRG.43910.66"; exon_number "4";
chr12	StringTie	exon	96743731	96743910	1000	+	.	gene_id "MSTRG.43910"; transcript_id "MSTRG.43910.66"; exon_number "5";
chr12	StringTie	exon	96744020	96744146	1000	+	.	gene_id "MSTRG.43910"; transcript_id "MSTRG.43910.66"; exon_number "6";
chr12	StringTie	exon	96753743	96753898	1000	+	.	gene_id "MSTRG.43910"; transcript_id "MSTRG.43910.66"; exon_number "7";
chr12	StringTie	exon	96756458	96756563	1000	+	.	gene_id "MSTRG.43910"; transcript_id "MSTRG.43910.66"; exon_number "8";
chr12	StringTie	exon	96757495	96757588	1000	+	.	gene_id "MSTRG.43910"; transcript_id "MSTRG.43910.66"; exon_number "9";
chr12	StringTie	exon	96764151	96764249	1000	+	.	gene_id "MSTRG.43910"; transcript_id "MSTRG.43910.66"; exon_number "10";
chr12	StringTie	exon	96765077	96765218	1000	+	.	gene_id "MSTRG.43910"; transcript_id "MSTRG.43910.66"; exon_number "11";
chr12	StringTie	exon	96784717	96784890	1000	+	.	gene_id "MSTRG.43910"; transcript_id "MSTRG.43910.66"; exon_number "12";
chr12	StringTie	exon	96786675	96786898	1000	+	.	gene_id "MSTRG.43910"; transcript_id "MSTRG.43910.66"; exon_number "13";
chr12	StringTie	exon	96792329	96792499	1000	+	.	gene_id "MSTRG.43910"; transcript_id "MSTRG.43910.66"; exon_number "14";
chr12	StringTie	exon	96811736	96811842	1000	+	.	gene_id "MSTRG.43910"; transcript_id "MSTRG.43910.66"; exon_number "15";
chr12	StringTie	exon	96829014	96829088	1000	+	.	gene_id "MSTRG.43910"; transcript_id "MSTRG.43910.66"; exon_number "16";
chr12	StringTie	transcript	96720202	96836497	1000	+	.	gene_id "MSTRG.43910"; transcript_id "MSTRG.43910.67";
chr12	StringTie	exon	96720202	96720565	1000	+	.	gene_id "MSTRG.43910"; transcript_id "MSTRG.43910.67"; exon_number "1";
chr12	StringTie	exon	96739956	96740061	1000	+	.	gene_id "MSTRG.43910"; transcript_id "MSTRG.43910.67"; exon_number "2";
chr12	StringTie	exon	96742439	96742586	1000	+	.	gene_id "MSTRG.43910"; transcript_id "MSTRG.43910.67"; exon_number "3";
chr12	StringTie	exon	96743402	96743559	1000	+	.	gene_id "MSTRG.43910"; transcript_id "MSTRG.43910.67"; exon_number "4";
chr12	StringTie	exon	96743731	96743910	1000	+	.	gene_id "MSTRG.43910"; transcript_id "MSTRG.43910.67"; exon_number "5";
chr12	StringTie	exon	96744020	96744146	1000	+	.	gene_id "MSTRG.43910"; transcript_id "MSTRG.43910.67"; exon_number "6";
chr12	StringTie	exon	96753743	96753898	1000	+	.	gene_id "MSTRG.43910"; transcript_id "MSTRG.43910.67"; exon_number "7";
chr12	StringTie	exon	96756458	96756563	1000	+	.	gene_id "MSTRG.43910"; transcript_id "MSTRG.43910.67"; exon_number "8";
chr12	StringTie	exon	96757495	96757588	1000	+	.	gene_id "MSTRG.43910"; transcript_id "MSTRG.43910.67"; exon_number "9";
chr12	StringTie	exon	96765077	96765218	1000	+	.	gene_id "MSTRG.43910"; transcript_id "MSTRG.43910.67"; exon_number "10";
chr12	StringTie	exon	96784717	96784890	1000	+	.	gene_id "MSTRG.43910"; transcript_id "MSTRG.43910.67"; exon_number "11";
chr12	StringTie	exon	96786675	96786898	1000	+	.	gene_id "MSTRG.43910"; transcript_id "MSTRG.43910.67"; exon_number "12";
chr12	StringTie	exon	96792329	96792499	1000	+	.	gene_id "MSTRG.43910"; transcript_id "MSTRG.43910.67"; exon_number "13";
chr12	StringTie	exon	96811736	96811842	1000	+	.	gene_id "MSTRG.43910"; transcript_id "MSTRG.43910.67"; exon_number "14";
chr12	StringTie	exon	96817775	96817913	1000	+	.	gene_id "MSTRG.43910"; transcript_id "MSTRG.43910.67"; exon_number "15";
chr12	StringTie	exon	96829014	96829088	1000	+	.	gene_id "MSTRG.43910"; transcript_id "MSTRG.43910.67"; exon_number "16";
chr12	StringTie	exon	96836472	96836497	1000	+	.	gene_id "MSTRG.43910"; transcript_id "MSTRG.43910.67"; exon_number "17";
chr12	StringTie	transcript	96720259	96829085	1000	+	.	gene_id "MSTRG.43910"; transcript_id "MSTRG.43910.68";
chr12	StringTie	exon	96720259	96720565	1000	+	.	gene_id "MSTRG.43910"; transcript_id "MSTRG.43910.68"; exon_number "1";
chr12	StringTie	exon	96739956	96740061	1000	+	.	gene_id "MSTRG.43910"; transcript_id "MSTRG.43910.68"; exon_number "2";
chr12	StringTie	exon	96742439	96742586	1000	+	.	gene_id "MSTRG.43910"; transcript_id "MSTRG.43910.68"; exon_number "3";
chr12	StringTie	exon	96743402	96743559	1000	+	.	gene_id "MSTRG.43910"; transcript_id "MSTRG.43910.68"; exon_number "4";
chr12	StringTie	exon	96743731	96743910	1000	+	.	gene_id "MSTRG.43910"; transcript_id "MSTRG.43910.68"; exon_number "5";
chr12	StringTie	exon	96744020	96744146	1000	+	.	gene_id "MSTRG.43910"; transcript_id "MSTRG.43910.68"; exon_number "6";
chr12	StringTie	exon	96753743	96753898	1000	+	.	gene_id "MSTRG.43910"; transcript_id "MSTRG.43910.68"; exon_number "7";
chr12	StringTie	exon	96756458	96756563	1000	+	.	gene_id "MSTRG.43910"; transcript_id "MSTRG.43910.68"; exon_number "8";
chr12	StringTie	exon	96757495	96757588	1000	+	.	gene_id "MSTRG.43910"; transcript_id "MSTRG.43910.68"; exon_number "9";
chr12	StringTie	exon	96764151	96764249	1000	+	.	gene_id "MSTRG.43910"; transcript_id "MSTRG.43910.68"; exon_number "10";
chr12	StringTie	exon	96765077	96765218	1000	+	.	gene_id "MSTRG.43910"; transcript_id "MSTRG.43910.68"; exon_number "11";
chr12	StringTie	exon	96784717	96784890	1000	+	.	gene_id "MSTRG.43910"; transcript_id "MSTRG.43910.68"; exon_number "12";
chr12	StringTie	exon	96792329	96792499	1000	+	.	gene_id "MSTRG.43910"; transcript_id "MSTRG.43910.68"; exon_number "13";
chr12	StringTie	exon	96811736	96811842	1000	+	.	gene_id "MSTRG.43910"; transcript_id "MSTRG.43910.68"; exon_number "14";
chr12	StringTie	exon	96817775	96817913	1000	+	.	gene_id "MSTRG.43910"; transcript_id "MSTRG.43910.68"; exon_number "15";
chr12	StringTie	exon	96829014	96829085	1000	+	.	gene_id "MSTRG.43910"; transcript_id "MSTRG.43910.68"; exon_number "16";
chr12	StringTie	transcript	96720388	96728665	1000	+	.	gene_id "MSTRG.43910"; transcript_id "MSTRG.43910.69";
chr12	StringTie	exon	96720388	96720565	1000	+	.	gene_id "MSTRG.43910"; transcript_id "MSTRG.43910.69"; exon_number "1";
chr12	StringTie	exon	96728636	96728665	1000	+	.	gene_id "MSTRG.43910"; transcript_id "MSTRG.43910.69"; exon_number "2";
chr12	StringTie	transcript	96489513	96836674	1000	+	.	gene_id "MSTRG.43910"; transcript_id "MSTRG.43910.7";
chr12	StringTie	exon	96489513	96489926	1000	+	.	gene_id "MSTRG.43910"; transcript_id "MSTRG.43910.7"; exon_number "1";
chr12	StringTie	exon	96500834	96500939	1000	+	.	gene_id "MSTRG.43910"; transcript_id "MSTRG.43910.7"; exon_number "2";
chr12	StringTie	exon	96503886	96504029	1000	+	.	gene_id "MSTRG.43910"; transcript_id "MSTRG.43910.7"; exon_number "3";
chr12	StringTie	exon	96506928	96507099	1000	+	.	gene_id "MSTRG.43910"; transcript_id "MSTRG.43910.7"; exon_number "4";
chr12	StringTie	exon	96512986	96513044	1000	+	.	gene_id "MSTRG.43910"; transcript_id "MSTRG.43910.7"; exon_number "5";
chr12	StringTie	exon	96518928	96519071	1000	+	.	gene_id "MSTRG.43910"; transcript_id "MSTRG.43910.7"; exon_number "6";
chr12	StringTie	exon	96521857	96521970	1000	+	.	gene_id "MSTRG.43910"; transcript_id "MSTRG.43910.7"; exon_number "7";
chr12	StringTie	exon	96522088	96522189	1000	+	.	gene_id "MSTRG.43910"; transcript_id "MSTRG.43910.7"; exon_number "8";
chr12	StringTie	exon	96527246	96527444	1000	+	.	gene_id "MSTRG.43910"; transcript_id "MSTRG.43910.7"; exon_number "9";
chr12	StringTie	exon	96533792	96533973	1000	+	.	gene_id "MSTRG.43910"; transcript_id "MSTRG.43910.7"; exon_number "10";
chr12	StringTie	exon	96534062	96534227	1000	+	.	gene_id "MSTRG.43910"; transcript_id "MSTRG.43910.7"; exon_number "11";
chr12	StringTie	exon	96535515	96535600	1000	+	.	gene_id "MSTRG.43910"; transcript_id "MSTRG.43910.7"; exon_number "12";
chr12	StringTie	exon	96538384	96538518	1000	+	.	gene_id "MSTRG.43910"; transcript_id "MSTRG.43910.7"; exon_number "13";
chr12	StringTie	exon	96540837	96540987	1000	+	.	gene_id "MSTRG.43910"; transcript_id "MSTRG.43910.7"; exon_number "14";
chr12	StringTie	exon	96547902	96547978	1000	+	.	gene_id "MSTRG.43910"; transcript_id "MSTRG.43910.7"; exon_number "15";
chr12	StringTie	exon	96554182	96554310	1000	+	.	gene_id "MSTRG.43910"; transcript_id "MSTRG.43910.7"; exon_number "16";
chr12	StringTie	exon	96554676	96554802	1000	+	.	gene_id "MSTRG.43910"; transcript_id "MSTRG.43910.7"; exon_number "17";
chr12	StringTie	exon	96564468	96564554	1000	+	.	gene_id "MSTRG.43910"; transcript_id "MSTRG.43910.7"; exon_number "18";
chr12	StringTie	exon	96564644	96564765	1000	+	.	gene_id "MSTRG.43910"; transcript_id "MSTRG.43910.7"; exon_number "19";
chr12	StringTie	exon	96576585	96576761	1000	+	.	gene_id "MSTRG.43910"; transcript_id "MSTRG.43910.7"; exon_number "20";
chr12	StringTie	exon	96580597	96580689	1000	+	.	gene_id "MSTRG.43910"; transcript_id "MSTRG.43910.7"; exon_number "21";
chr12	StringTie	exon	96580920	96581105	1000	+	.	gene_id "MSTRG.43910"; transcript_id "MSTRG.43910.7"; exon_number "22";
chr12	StringTie	exon	96589427	96589563	1000	+	.	gene_id "MSTRG.43910"; transcript_id "MSTRG.43910.7"; exon_number "23";
chr12	StringTie	exon	96592490	96592637	1000	+	.	gene_id "MSTRG.43910"; transcript_id "MSTRG.43910.7"; exon_number "24";
chr12	StringTie	exon	96594291	96594446	1000	+	.	gene_id "MSTRG.43910"; transcript_id "MSTRG.43910.7"; exon_number "25";
chr12	StringTie	exon	96598645	96598767	1000	+	.	gene_id "MSTRG.43910"; transcript_id "MSTRG.43910.7"; exon_number "26";
chr12	StringTie	exon	96621590	96621721	1000	+	.	gene_id "MSTRG.43910"; transcript_id "MSTRG.43910.7"; exon_number "27";
chr12	StringTie	exon	96623767	96623881	1000	+	.	gene_id "MSTRG.43910"; transcript_id "MSTRG.43910.7"; exon_number "28";
chr12	StringTie	exon	96625718	96625807	1000	+	.	gene_id "MSTRG.43910"; transcript_id "MSTRG.43910.7"; exon_number "29";
chr12	StringTie	exon	96626813	96626939	1000	+	.	gene_id "MSTRG.43910"; transcript_id "MSTRG.43910.7"; exon_number "30";
chr12	StringTie	exon	96630093	96630204	1000	+	.	gene_id "MSTRG.43910"; transcript_id "MSTRG.43910.7"; exon_number "31";
chr12	StringTie	exon	96630551	96630651	1000	+	.	gene_id "MSTRG.43910"; transcript_id "MSTRG.43910.7"; exon_number "32";
chr12	StringTie	exon	96644178	96644408	1000	+	.	gene_id "MSTRG.43910"; transcript_id "MSTRG.43910.7"; exon_number "33";
chr12	StringTie	exon	96647875	96648017	1000	+	.	gene_id "MSTRG.43910"; transcript_id "MSTRG.43910.7"; exon_number "34";
chr12	StringTie	exon	96649891	96650072	1000	+	.	gene_id "MSTRG.43910"; transcript_id "MSTRG.43910.7"; exon_number "35";
chr12	StringTie	exon	96651588	96651815	1000	+	.	gene_id "MSTRG.43910"; transcript_id "MSTRG.43910.7"; exon_number "36";
chr12	StringTie	exon	96657882	96658105	1000	+	.	gene_id "MSTRG.43910"; transcript_id "MSTRG.43910.7"; exon_number "37";
chr12	StringTie	exon	96658211	96658346	1000	+	.	gene_id "MSTRG.43910"; transcript_id "MSTRG.43910.7"; exon_number "38";
chr12	StringTie	exon	96663830	96663932	1000	+	.	gene_id "MSTRG.43910"; transcript_id "MSTRG.43910.7"; exon_number "39";
chr12	StringTie	exon	96679600	96679752	1000	+	.	gene_id "MSTRG.43910"; transcript_id "MSTRG.43910.7"; exon_number "40";
chr12	StringTie	exon	96682142	96682336	1000	+	.	gene_id "MSTRG.43910"; transcript_id "MSTRG.43910.7"; exon_number "41";
chr12	StringTie	exon	96684648	96684735	1000	+	.	gene_id "MSTRG.43910"; transcript_id "MSTRG.43910.7"; exon_number "42";
chr12	StringTie	exon	96685029	96685238	1000	+	.	gene_id "MSTRG.43910"; transcript_id "MSTRG.43910.7"; exon_number "43";
chr12	StringTie	exon	96688916	96688982	1000	+	.	gene_id "MSTRG.43910"; transcript_id "MSTRG.43910.7"; exon_number "44";
chr12	StringTie	exon	96691128	96691310	1000	+	.	gene_id "MSTRG.43910"; transcript_id "MSTRG.43910.7"; exon_number "45";
chr12	StringTie	exon	96693722	96693808	1000	+	.	gene_id "MSTRG.43910"; transcript_id "MSTRG.43910.7"; exon_number "46";
chr12	StringTie	exon	96699971	96700093	1000	+	.	gene_id "MSTRG.43910"; transcript_id "MSTRG.43910.7"; exon_number "47";
chr12	StringTie	exon	96704743	96704796	1000	+	.	gene_id "MSTRG.43910"; transcript_id "MSTRG.43910.7"; exon_number "48";
chr12	StringTie	exon	96708608	96708803	1000	+	.	gene_id "MSTRG.43910"; transcript_id "MSTRG.43910.7"; exon_number "49";
chr12	StringTie	exon	96718443	96718522	1000	+	.	gene_id "MSTRG.43910"; transcript_id "MSTRG.43910.7"; exon_number "50";
chr12	StringTie	exon	96720405	96720565	1000	+	.	gene_id "MSTRG.43910"; transcript_id "MSTRG.43910.7"; exon_number "51";
chr12	StringTie	exon	96739956	96740061	1000	+	.	gene_id "MSTRG.43910"; transcript_id "MSTRG.43910.7"; exon_number "52";
chr12	StringTie	exon	96742439	96742586	1000	+	.	gene_id "MSTRG.43910"; transcript_id "MSTRG.43910.7"; exon_number "53";
chr12	StringTie	exon	96743402	96743559	1000	+	.	gene_id "MSTRG.43910"; transcript_id "MSTRG.43910.7"; exon_number "54";
chr12	StringTie	exon	96743731	96743910	1000	+	.	gene_id "MSTRG.43910"; transcript_id "MSTRG.43910.7"; exon_number "55";
chr12	StringTie	exon	96744020	96744146	1000	+	.	gene_id "MSTRG.43910"; transcript_id "MSTRG.43910.7"; exon_number "56";
chr12	StringTie	exon	96753743	96753898	1000	+	.	gene_id "MSTRG.43910"; transcript_id "MSTRG.43910.7"; exon_number "57";
chr12	StringTie	exon	96756458	96756563	1000	+	.	gene_id "MSTRG.43910"; transcript_id "MSTRG.43910.7"; exon_number "58";
chr12	StringTie	exon	96757495	96757588	1000	+	.	gene_id "MSTRG.43910"; transcript_id "MSTRG.43910.7"; exon_number "59";
chr12	StringTie	exon	96764151	96764249	1000	+	.	gene_id "MSTRG.43910"; transcript_id "MSTRG.43910.7"; exon_number "60";
chr12	StringTie	exon	96765077	96765218	1000	+	.	gene_id "MSTRG.43910"; transcript_id "MSTRG.43910.7"; exon_number "61";
chr12	StringTie	exon	96784717	96784890	1000	+	.	gene_id "MSTRG.43910"; transcript_id "MSTRG.43910.7"; exon_number "62";
chr12	StringTie	exon	96786675	96786898	1000	+	.	gene_id "MSTRG.43910"; transcript_id "MSTRG.43910.7"; exon_number "63";
chr12	StringTie	exon	96792371	96792499	1000	+	.	gene_id "MSTRG.43910"; transcript_id "MSTRG.43910.7"; exon_number "64";
chr12	StringTie	exon	96811736	96811842	1000	+	.	gene_id "MSTRG.43910"; transcript_id "MSTRG.43910.7"; exon_number "65";
chr12	StringTie	exon	96817775	96817913	1000	+	.	gene_id "MSTRG.43910"; transcript_id "MSTRG.43910.7"; exon_number "66";
chr12	StringTie	exon	96829014	96829088	1000	+	.	gene_id "MSTRG.43910"; transcript_id "MSTRG.43910.7"; exon_number "67";
chr12	StringTie	exon	96836472	96836674	1000	+	.	gene_id "MSTRG.43910"; transcript_id "MSTRG.43910.7"; exon_number "68";
chr12	StringTie	transcript	96720418	96829152	1000	+	.	gene_id "MSTRG.43910"; transcript_id "MSTRG.43910.70";
chr12	StringTie	exon	96720418	96720565	1000	+	.	gene_id "MSTRG.43910"; transcript_id "MSTRG.43910.70"; exon_number "1";
chr12	StringTie	exon	96738003	96739009	1000	+	.	gene_id "MSTRG.43910"; transcript_id "MSTRG.43910.70"; exon_number "2";
chr12	StringTie	exon	96739956	96740061	1000	+	.	gene_id "MSTRG.43910"; transcript_id "MSTRG.43910.70"; exon_number "3";
chr12	StringTie	exon	96742439	96742586	1000	+	.	gene_id "MSTRG.43910"; transcript_id "MSTRG.43910.70"; exon_number "4";
chr12	StringTie	exon	96743402	96743559	1000	+	.	gene_id "MSTRG.43910"; transcript_id "MSTRG.43910.70"; exon_number "5";
chr12	StringTie	exon	96743731	96743910	1000	+	.	gene_id "MSTRG.43910"; transcript_id "MSTRG.43910.70"; exon_number "6";
chr12	StringTie	exon	96744020	96744146	1000	+	.	gene_id "MSTRG.43910"; transcript_id "MSTRG.43910.70"; exon_number "7";
chr12	StringTie	exon	96753743	96753898	1000	+	.	gene_id "MSTRG.43910"; transcript_id "MSTRG.43910.70"; exon_number "8";
chr12	StringTie	exon	96756458	96756563	1000	+	.	gene_id "MSTRG.43910"; transcript_id "MSTRG.43910.70"; exon_number "9";
chr12	StringTie	exon	96757495	96757588	1000	+	.	gene_id "MSTRG.43910"; transcript_id "MSTRG.43910.70"; exon_number "10";
chr12	StringTie	exon	96764151	96764249	1000	+	.	gene_id "MSTRG.43910"; transcript_id "MSTRG.43910.70"; exon_number "11";
chr12	StringTie	exon	96765077	96765218	1000	+	.	gene_id "MSTRG.43910"; transcript_id "MSTRG.43910.70"; exon_number "12";
chr12	StringTie	exon	96784717	96784890	1000	+	.	gene_id "MSTRG.43910"; transcript_id "MSTRG.43910.70"; exon_number "13";
chr12	StringTie	exon	96786675	96786898	1000	+	.	gene_id "MSTRG.43910"; transcript_id "MSTRG.43910.70"; exon_number "14";
chr12	StringTie	exon	96792329	96792499	1000	+	.	gene_id "MSTRG.43910"; transcript_id "MSTRG.43910.70"; exon_number "15";
chr12	StringTie	exon	96811736	96811842	1000	+	.	gene_id "MSTRG.43910"; transcript_id "MSTRG.43910.70"; exon_number "16";
chr12	StringTie	exon	96829014	96829152	1000	+	.	gene_id "MSTRG.43910"; transcript_id "MSTRG.43910.70"; exon_number "17";
chr12	StringTie	transcript	96720530	96836668	1000	+	.	gene_id "MSTRG.43910"; transcript_id "MSTRG.43910.71";
chr12	StringTie	exon	96720530	96720565	1000	+	.	gene_id "MSTRG.43910"; transcript_id "MSTRG.43910.71"; exon_number "1";
chr12	StringTie	exon	96737996	96738158	1000	+	.	gene_id "MSTRG.43910"; transcript_id "MSTRG.43910.71"; exon_number "2";
chr12	StringTie	exon	96739956	96740061	1000	+	.	gene_id "MSTRG.43910"; transcript_id "MSTRG.43910.71"; exon_number "3";
chr12	StringTie	exon	96742439	96742586	1000	+	.	gene_id "MSTRG.43910"; transcript_id "MSTRG.43910.71"; exon_number "4";
chr12	StringTie	exon	96743402	96743559	1000	+	.	gene_id "MSTRG.43910"; transcript_id "MSTRG.43910.71"; exon_number "5";
chr12	StringTie	exon	96743731	96743910	1000	+	.	gene_id "MSTRG.43910"; transcript_id "MSTRG.43910.71"; exon_number "6";
chr12	StringTie	exon	96744020	96744146	1000	+	.	gene_id "MSTRG.43910"; transcript_id "MSTRG.43910.71"; exon_number "7";
chr12	StringTie	exon	96753743	96753898	1000	+	.	gene_id "MSTRG.43910"; transcript_id "MSTRG.43910.71"; exon_number "8";
chr12	StringTie	exon	96756458	96756563	1000	+	.	gene_id "MSTRG.43910"; transcript_id "MSTRG.43910.71"; exon_number "9";
chr12	StringTie	exon	96757495	96757588	1000	+	.	gene_id "MSTRG.43910"; transcript_id "MSTRG.43910.71"; exon_number "10";
chr12	StringTie	exon	96764151	96764249	1000	+	.	gene_id "MSTRG.43910"; transcript_id "MSTRG.43910.71"; exon_number "11";
chr12	StringTie	exon	96765077	96765218	1000	+	.	gene_id "MSTRG.43910"; transcript_id "MSTRG.43910.71"; exon_number "12";
chr12	StringTie	exon	96784717	96784890	1000	+	.	gene_id "MSTRG.43910"; transcript_id "MSTRG.43910.71"; exon_number "13";
chr12	StringTie	exon	96786675	96786898	1000	+	.	gene_id "MSTRG.43910"; transcript_id "MSTRG.43910.71"; exon_number "14";
chr12	StringTie	exon	96792371	96792499	1000	+	.	gene_id "MSTRG.43910"; transcript_id "MSTRG.43910.71"; exon_number "15";
chr12	StringTie	exon	96811736	96811842	1000	+	.	gene_id "MSTRG.43910"; transcript_id "MSTRG.43910.71"; exon_number "16";
chr12	StringTie	exon	96817775	96817913	1000	+	.	gene_id "MSTRG.43910"; transcript_id "MSTRG.43910.71"; exon_number "17";
chr12	StringTie	exon	96829014	96829088	1000	+	.	gene_id "MSTRG.43910"; transcript_id "MSTRG.43910.71"; exon_number "18";
chr12	StringTie	exon	96836472	96836668	1000	+	.	gene_id "MSTRG.43910"; transcript_id "MSTRG.43910.71"; exon_number "19";
chr12	StringTie	transcript	96728678	96836671	1000	+	.	gene_id "MSTRG.43910"; transcript_id "MSTRG.43910.72";
chr12	StringTie	exon	96728678	96728715	1000	+	.	gene_id "MSTRG.43910"; transcript_id "MSTRG.43910.72"; exon_number "1";
chr12	StringTie	exon	96739956	96740061	1000	+	.	gene_id "MSTRG.43910"; transcript_id "MSTRG.43910.72"; exon_number "2";
chr12	StringTie	exon	96742439	96742586	1000	+	.	gene_id "MSTRG.43910"; transcript_id "MSTRG.43910.72"; exon_number "3";
chr12	StringTie	exon	96743402	96743559	1000	+	.	gene_id "MSTRG.43910"; transcript_id "MSTRG.43910.72"; exon_number "4";
chr12	StringTie	exon	96743731	96743910	1000	+	.	gene_id "MSTRG.43910"; transcript_id "MSTRG.43910.72"; exon_number "5";
chr12	StringTie	exon	96744020	96744146	1000	+	.	gene_id "MSTRG.43910"; transcript_id "MSTRG.43910.72"; exon_number "6";
chr12	StringTie	exon	96753743	96753898	1000	+	.	gene_id "MSTRG.43910"; transcript_id "MSTRG.43910.72"; exon_number "7";
chr12	StringTie	exon	96756458	96756563	1000	+	.	gene_id "MSTRG.43910"; transcript_id "MSTRG.43910.72"; exon_number "8";
chr12	StringTie	exon	96757495	96757588	1000	+	.	gene_id "MSTRG.43910"; transcript_id "MSTRG.43910.72"; exon_number "9";
chr12	StringTie	exon	96764151	96764249	1000	+	.	gene_id "MSTRG.43910"; transcript_id "MSTRG.43910.72"; exon_number "10";
chr12	StringTie	exon	96765077	96765218	1000	+	.	gene_id "MSTRG.43910"; transcript_id "MSTRG.43910.72"; exon_number "11";
chr12	StringTie	exon	96784717	96784890	1000	+	.	gene_id "MSTRG.43910"; transcript_id "MSTRG.43910.72"; exon_number "12";
chr12	StringTie	exon	96786675	96786898	1000	+	.	gene_id "MSTRG.43910"; transcript_id "MSTRG.43910.72"; exon_number "13";
chr12	StringTie	exon	96792329	96792499	1000	+	.	gene_id "MSTRG.43910"; transcript_id "MSTRG.43910.72"; exon_number "14";
chr12	StringTie	exon	96811736	96811842	1000	+	.	gene_id "MSTRG.43910"; transcript_id "MSTRG.43910.72"; exon_number "15";
chr12	StringTie	exon	96817775	96817913	1000	+	.	gene_id "MSTRG.43910"; transcript_id "MSTRG.43910.72"; exon_number "16";
chr12	StringTie	exon	96829014	96829088	1000	+	.	gene_id "MSTRG.43910"; transcript_id "MSTRG.43910.72"; exon_number "17";
chr12	StringTie	exon	96836472	96836671	1000	+	.	gene_id "MSTRG.43910"; transcript_id "MSTRG.43910.72"; exon_number "18";
chr12	StringTie	transcript	96728679	96829080	1000	+	.	gene_id "MSTRG.43910"; transcript_id "MSTRG.43910.73";
chr12	StringTie	exon	96728679	96728715	1000	+	.	gene_id "MSTRG.43910"; transcript_id "MSTRG.43910.73"; exon_number "1";
chr12	StringTie	exon	96739956	96740061	1000	+	.	gene_id "MSTRG.43910"; transcript_id "MSTRG.43910.73"; exon_number "2";
chr12	StringTie	exon	96742439	96742586	1000	+	.	gene_id "MSTRG.43910"; transcript_id "MSTRG.43910.73"; exon_number "3";
chr12	StringTie	exon	96743402	96743559	1000	+	.	gene_id "MSTRG.43910"; transcript_id "MSTRG.43910.73"; exon_number "4";
chr12	StringTie	exon	96743731	96743910	1000	+	.	gene_id "MSTRG.43910"; transcript_id "MSTRG.43910.73"; exon_number "5";
chr12	StringTie	exon	96744020	96744146	1000	+	.	gene_id "MSTRG.43910"; transcript_id "MSTRG.43910.73"; exon_number "6";
chr12	StringTie	exon	96753743	96753898	1000	+	.	gene_id "MSTRG.43910"; transcript_id "MSTRG.43910.73"; exon_number "7";
chr12	StringTie	exon	96756458	96756563	1000	+	.	gene_id "MSTRG.43910"; transcript_id "MSTRG.43910.73"; exon_number "8";
chr12	StringTie	exon	96757495	96757588	1000	+	.	gene_id "MSTRG.43910"; transcript_id "MSTRG.43910.73"; exon_number "9";
chr12	StringTie	exon	96764151	96764249	1000	+	.	gene_id "MSTRG.43910"; transcript_id "MSTRG.43910.73"; exon_number "10";
chr12	StringTie	exon	96765077	96765218	1000	+	.	gene_id "MSTRG.43910"; transcript_id "MSTRG.43910.73"; exon_number "11";
chr12	StringTie	exon	96784717	96784890	1000	+	.	gene_id "MSTRG.43910"; transcript_id "MSTRG.43910.73"; exon_number "12";
chr12	StringTie	exon	96786675	96786898	1000	+	.	gene_id "MSTRG.43910"; transcript_id "MSTRG.43910.73"; exon_number "13";
chr12	StringTie	exon	96792329	96792499	1000	+	.	gene_id "MSTRG.43910"; transcript_id "MSTRG.43910.73"; exon_number "14";
chr12	StringTie	exon	96811736	96811842	1000	+	.	gene_id "MSTRG.43910"; transcript_id "MSTRG.43910.73"; exon_number "15";
chr12	StringTie	exon	96817819	96817913	1000	+	.	gene_id "MSTRG.43910"; transcript_id "MSTRG.43910.73"; exon_number "16";
chr12	StringTie	exon	96829014	96829080	1000	+	.	gene_id "MSTRG.43910"; transcript_id "MSTRG.43910.73"; exon_number "17";
chr12	StringTie	transcript	96737811	96829089	1000	+	.	gene_id "MSTRG.43910"; transcript_id "MSTRG.43910.74";
chr12	StringTie	exon	96737811	96738158	1000	+	.	gene_id "MSTRG.43910"; transcript_id "MSTRG.43910.74"; exon_number "1";
chr12	StringTie	exon	96738663	96739009	1000	+	.	gene_id "MSTRG.43910"; transcript_id "MSTRG.43910.74"; exon_number "2";
chr12	StringTie	exon	96739956	96740061	1000	+	.	gene_id "MSTRG.43910"; transcript_id "MSTRG.43910.74"; exon_number "3";
chr12	StringTie	exon	96742439	96742586	1000	+	.	gene_id "MSTRG.43910"; transcript_id "MSTRG.43910.74"; exon_number "4";
chr12	StringTie	exon	96743402	96743559	1000	+	.	gene_id "MSTRG.43910"; transcript_id "MSTRG.43910.74"; exon_number "5";
chr12	StringTie	exon	96743731	96743910	1000	+	.	gene_id "MSTRG.43910"; transcript_id "MSTRG.43910.74"; exon_number "6";
chr12	StringTie	exon	96744020	96744146	1000	+	.	gene_id "MSTRG.43910"; transcript_id "MSTRG.43910.74"; exon_number "7";
chr12	StringTie	exon	96753743	96753898	1000	+	.	gene_id "MSTRG.43910"; transcript_id "MSTRG.43910.74"; exon_number "8";
chr12	StringTie	exon	96756458	96756563	1000	+	.	gene_id "MSTRG.43910"; transcript_id "MSTRG.43910.74"; exon_number "9";
chr12	StringTie	exon	96757495	96757588	1000	+	.	gene_id "MSTRG.43910"; transcript_id "MSTRG.43910.74"; exon_number "10";
chr12	StringTie	exon	96764151	96764249	1000	+	.	gene_id "MSTRG.43910"; transcript_id "MSTRG.43910.74"; exon_number "11";
chr12	StringTie	exon	96765077	96765218	1000	+	.	gene_id "MSTRG.43910"; transcript_id "MSTRG.43910.74"; exon_number "12";
chr12	StringTie	exon	96784717	96784890	1000	+	.	gene_id "MSTRG.43910"; transcript_id "MSTRG.43910.74"; exon_number "13";
chr12	StringTie	exon	96786675	96786898	1000	+	.	gene_id "MSTRG.43910"; transcript_id "MSTRG.43910.74"; exon_number "14";
chr12	StringTie	exon	96792371	96792499	1000	+	.	gene_id "MSTRG.43910"; transcript_id "MSTRG.43910.74"; exon_number "15";
chr12	StringTie	exon	96811736	96811842	1000	+	.	gene_id "MSTRG.43910"; transcript_id "MSTRG.43910.74"; exon_number "16";
chr12	StringTie	exon	96817775	96817913	1000	+	.	gene_id "MSTRG.43910"; transcript_id "MSTRG.43910.74"; exon_number "17";
chr12	StringTie	exon	96829014	96829089	1000	+	.	gene_id "MSTRG.43910"; transcript_id "MSTRG.43910.74"; exon_number "18";
chr12	StringTie	transcript	96737848	96754006	1000	+	.	gene_id "MSTRG.43910"; transcript_id "MSTRG.43910.75";
chr12	StringTie	exon	96737848	96738158	1000	+	.	gene_id "MSTRG.43910"; transcript_id "MSTRG.43910.75"; exon_number "1";
chr12	StringTie	exon	96739956	96740061	1000	+	.	gene_id "MSTRG.43910"; transcript_id "MSTRG.43910.75"; exon_number "2";
chr12	StringTie	exon	96742439	96742586	1000	+	.	gene_id "MSTRG.43910"; transcript_id "MSTRG.43910.75"; exon_number "3";
chr12	StringTie	exon	96743402	96743559	1000	+	.	gene_id "MSTRG.43910"; transcript_id "MSTRG.43910.75"; exon_number "4";
chr12	StringTie	exon	96743731	96743910	1000	+	.	gene_id "MSTRG.43910"; transcript_id "MSTRG.43910.75"; exon_number "5";
chr12	StringTie	exon	96744020	96744146	1000	+	.	gene_id "MSTRG.43910"; transcript_id "MSTRG.43910.75"; exon_number "6";
chr12	StringTie	exon	96753743	96753870	1000	+	.	gene_id "MSTRG.43910"; transcript_id "MSTRG.43910.75"; exon_number "7";
chr12	StringTie	exon	96753964	96754006	1000	+	.	gene_id "MSTRG.43910"; transcript_id "MSTRG.43910.75"; exon_number "8";
chr12	StringTie	transcript	96737891	96829088	1000	+	.	gene_id "MSTRG.43910"; transcript_id "MSTRG.43910.76";
chr12	StringTie	exon	96737891	96738158	1000	+	.	gene_id "MSTRG.43910"; transcript_id "MSTRG.43910.76"; exon_number "1";
chr12	StringTie	exon	96739956	96740061	1000	+	.	gene_id "MSTRG.43910"; transcript_id "MSTRG.43910.76"; exon_number "2";
chr12	StringTie	exon	96742439	96742586	1000	+	.	gene_id "MSTRG.43910"; transcript_id "MSTRG.43910.76"; exon_number "3";
chr12	StringTie	exon	96743402	96743559	1000	+	.	gene_id "MSTRG.43910"; transcript_id "MSTRG.43910.76"; exon_number "4";
chr12	StringTie	exon	96743731	96743910	1000	+	.	gene_id "MSTRG.43910"; transcript_id "MSTRG.43910.76"; exon_number "5";
chr12	StringTie	exon	96744020	96744146	1000	+	.	gene_id "MSTRG.43910"; transcript_id "MSTRG.43910.76"; exon_number "6";
chr12	StringTie	exon	96753743	96753898	1000	+	.	gene_id "MSTRG.43910"; transcript_id "MSTRG.43910.76"; exon_number "7";
chr12	StringTie	exon	96756458	96756563	1000	+	.	gene_id "MSTRG.43910"; transcript_id "MSTRG.43910.76"; exon_number "8";
chr12	StringTie	exon	96757495	96757588	1000	+	.	gene_id "MSTRG.43910"; transcript_id "MSTRG.43910.76"; exon_number "9";
chr12	StringTie	exon	96764151	96764249	1000	+	.	gene_id "MSTRG.43910"; transcript_id "MSTRG.43910.76"; exon_number "10";
chr12	StringTie	exon	96765077	96765218	1000	+	.	gene_id "MSTRG.43910"; transcript_id "MSTRG.43910.76"; exon_number "11";
chr12	StringTie	exon	96784717	96784890	1000	+	.	gene_id "MSTRG.43910"; transcript_id "MSTRG.43910.76"; exon_number "12";
chr12	StringTie	exon	96786834	96786898	1000	+	.	gene_id "MSTRG.43910"; transcript_id "MSTRG.43910.76"; exon_number "13";
chr12	StringTie	exon	96792329	96792499	1000	+	.	gene_id "MSTRG.43910"; transcript_id "MSTRG.43910.76"; exon_number "14";
chr12	StringTie	exon	96811736	96811842	1000	+	.	gene_id "MSTRG.43910"; transcript_id "MSTRG.43910.76"; exon_number "15";
chr12	StringTie	exon	96817775	96817913	1000	+	.	gene_id "MSTRG.43910"; transcript_id "MSTRG.43910.76"; exon_number "16";
chr12	StringTie	exon	96829014	96829088	1000	+	.	gene_id "MSTRG.43910"; transcript_id "MSTRG.43910.76"; exon_number "17";
chr12	StringTie	transcript	96737929	96762666	1000	+	.	gene_id "MSTRG.43910"; transcript_id "MSTRG.43910.77";
chr12	StringTie	exon	96737929	96737945	1000	+	.	gene_id "MSTRG.43910"; transcript_id "MSTRG.43910.77"; exon_number "1";
chr12	StringTie	exon	96739956	96740061	1000	+	.	gene_id "MSTRG.43910"; transcript_id "MSTRG.43910.77"; exon_number "2";
chr12	StringTie	exon	96742439	96742586	1000	+	.	gene_id "MSTRG.43910"; transcript_id "MSTRG.43910.77"; exon_number "3";
chr12	StringTie	exon	96743402	96743559	1000	+	.	gene_id "MSTRG.43910"; transcript_id "MSTRG.43910.77"; exon_number "4";
chr12	StringTie	exon	96743731	96743910	1000	+	.	gene_id "MSTRG.43910"; transcript_id "MSTRG.43910.77"; exon_number "5";
chr12	StringTie	exon	96744020	96744146	1000	+	.	gene_id "MSTRG.43910"; transcript_id "MSTRG.43910.77"; exon_number "6";
chr12	StringTie	exon	96753743	96753898	1000	+	.	gene_id "MSTRG.43910"; transcript_id "MSTRG.43910.77"; exon_number "7";
chr12	StringTie	exon	96756458	96756563	1000	+	.	gene_id "MSTRG.43910"; transcript_id "MSTRG.43910.77"; exon_number "8";
chr12	StringTie	exon	96757495	96757588	1000	+	.	gene_id "MSTRG.43910"; transcript_id "MSTRG.43910.77"; exon_number "9";
chr12	StringTie	exon	96762329	96762666	1000	+	.	gene_id "MSTRG.43910"; transcript_id "MSTRG.43910.77"; exon_number "10";
chr12	StringTie	transcript	96737929	96836672	1000	+	.	gene_id "MSTRG.43910"; transcript_id "MSTRG.43910.78";
chr12	StringTie	exon	96737929	96737945	1000	+	.	gene_id "MSTRG.43910"; transcript_id "MSTRG.43910.78"; exon_number "1";
chr12	StringTie	exon	96739956	96740061	1000	+	.	gene_id "MSTRG.43910"; transcript_id "MSTRG.43910.78"; exon_number "2";
chr12	StringTie	exon	96742439	96742586	1000	+	.	gene_id "MSTRG.43910"; transcript_id "MSTRG.43910.78"; exon_number "3";
chr12	StringTie	exon	96743402	96743559	1000	+	.	gene_id "MSTRG.43910"; transcript_id "MSTRG.43910.78"; exon_number "4";
chr12	StringTie	exon	96743731	96743910	1000	+	.	gene_id "MSTRG.43910"; transcript_id "MSTRG.43910.78"; exon_number "5";
chr12	StringTie	exon	96744020	96744146	1000	+	.	gene_id "MSTRG.43910"; transcript_id "MSTRG.43910.78"; exon_number "6";
chr12	StringTie	exon	96753743	96753898	1000	+	.	gene_id "MSTRG.43910"; transcript_id "MSTRG.43910.78"; exon_number "7";
chr12	StringTie	exon	96756458	96756563	1000	+	.	gene_id "MSTRG.43910"; transcript_id "MSTRG.43910.78"; exon_number "8";
chr12	StringTie	exon	96757495	96757588	1000	+	.	gene_id "MSTRG.43910"; transcript_id "MSTRG.43910.78"; exon_number "9";
chr12	StringTie	exon	96764151	96764249	1000	+	.	gene_id "MSTRG.43910"; transcript_id "MSTRG.43910.78"; exon_number "10";
chr12	StringTie	exon	96765077	96765218	1000	+	.	gene_id "MSTRG.43910"; transcript_id "MSTRG.43910.78"; exon_number "11";
chr12	StringTie	exon	96784717	96784890	1000	+	.	gene_id "MSTRG.43910"; transcript_id "MSTRG.43910.78"; exon_number "12";
chr12	StringTie	exon	96786675	96786898	1000	+	.	gene_id "MSTRG.43910"; transcript_id "MSTRG.43910.78"; exon_number "13";
chr12	StringTie	exon	96792329	96792499	1000	+	.	gene_id "MSTRG.43910"; transcript_id "MSTRG.43910.78"; exon_number "14";
chr12	StringTie	exon	96811736	96811842	1000	+	.	gene_id "MSTRG.43910"; transcript_id "MSTRG.43910.78"; exon_number "15";
chr12	StringTie	exon	96817775	96817913	1000	+	.	gene_id "MSTRG.43910"; transcript_id "MSTRG.43910.78"; exon_number "16";
chr12	StringTie	exon	96829014	96829088	1000	+	.	gene_id "MSTRG.43910"; transcript_id "MSTRG.43910.78"; exon_number "17";
chr12	StringTie	exon	96836472	96836672	1000	+	.	gene_id "MSTRG.43910"; transcript_id "MSTRG.43910.78"; exon_number "18";
chr12	StringTie	transcript	96738650	96829090	1000	+	.	gene_id "MSTRG.43910"; transcript_id "MSTRG.43910.79";
chr12	StringTie	exon	96738650	96739009	1000	+	.	gene_id "MSTRG.43910"; transcript_id "MSTRG.43910.79"; exon_number "1";
chr12	StringTie	exon	96739956	96740061	1000	+	.	gene_id "MSTRG.43910"; transcript_id "MSTRG.43910.79"; exon_number "2";
chr12	StringTie	exon	96742439	96742586	1000	+	.	gene_id "MSTRG.43910"; transcript_id "MSTRG.43910.79"; exon_number "3";
chr12	StringTie	exon	96743402	96743559	1000	+	.	gene_id "MSTRG.43910"; transcript_id "MSTRG.43910.79"; exon_number "4";
chr12	StringTie	exon	96743731	96743910	1000	+	.	gene_id "MSTRG.43910"; transcript_id "MSTRG.43910.79"; exon_number "5";
chr12	StringTie	exon	96744020	96744146	1000	+	.	gene_id "MSTRG.43910"; transcript_id "MSTRG.43910.79"; exon_number "6";
chr12	StringTie	exon	96753743	96753898	1000	+	.	gene_id "MSTRG.43910"; transcript_id "MSTRG.43910.79"; exon_number "7";
chr12	StringTie	exon	96756458	96756563	1000	+	.	gene_id "MSTRG.43910"; transcript_id "MSTRG.43910.79"; exon_number "8";
chr12	StringTie	exon	96757495	96757588	1000	+	.	gene_id "MSTRG.43910"; transcript_id "MSTRG.43910.79"; exon_number "9";
chr12	StringTie	exon	96764151	96764249	1000	+	.	gene_id "MSTRG.43910"; transcript_id "MSTRG.43910.79"; exon_number "10";
chr12	StringTie	exon	96765077	96765218	1000	+	.	gene_id "MSTRG.43910"; transcript_id "MSTRG.43910.79"; exon_number "11";
chr12	StringTie	exon	96784717	96784890	1000	+	.	gene_id "MSTRG.43910"; transcript_id "MSTRG.43910.79"; exon_number "12";
chr12	StringTie	exon	96786675	96786898	1000	+	.	gene_id "MSTRG.43910"; transcript_id "MSTRG.43910.79"; exon_number "13";
chr12	StringTie	exon	96792329	96792499	1000	+	.	gene_id "MSTRG.43910"; transcript_id "MSTRG.43910.79"; exon_number "14";
chr12	StringTie	exon	96806273	96806426	1000	+	.	gene_id "MSTRG.43910"; transcript_id "MSTRG.43910.79"; exon_number "15";
chr12	StringTie	exon	96811736	96811842	1000	+	.	gene_id "MSTRG.43910"; transcript_id "MSTRG.43910.79"; exon_number "16";
chr12	StringTie	exon	96817775	96817913	1000	+	.	gene_id "MSTRG.43910"; transcript_id "MSTRG.43910.79"; exon_number "17";
chr12	StringTie	exon	96829014	96829090	1000	+	.	gene_id "MSTRG.43910"; transcript_id "MSTRG.43910.79"; exon_number "18";
chr12	StringTie	transcript	96489565	96875533	1000	+	.	gene_id "MSTRG.43910"; transcript_id "MSTRG.43910.8";
chr12	StringTie	exon	96489565	96489926	1000	+	.	gene_id "MSTRG.43910"; transcript_id "MSTRG.43910.8"; exon_number "1";
chr12	StringTie	exon	96500834	96500939	1000	+	.	gene_id "MSTRG.43910"; transcript_id "MSTRG.43910.8"; exon_number "2";
chr12	StringTie	exon	96503886	96504029	1000	+	.	gene_id "MSTRG.43910"; transcript_id "MSTRG.43910.8"; exon_number "3";
chr12	StringTie	exon	96506928	96507099	1000	+	.	gene_id "MSTRG.43910"; transcript_id "MSTRG.43910.8"; exon_number "4";
chr12	StringTie	exon	96512986	96513044	1000	+	.	gene_id "MSTRG.43910"; transcript_id "MSTRG.43910.8"; exon_number "5";
chr12	StringTie	exon	96518928	96519071	1000	+	.	gene_id "MSTRG.43910"; transcript_id "MSTRG.43910.8"; exon_number "6";
chr12	StringTie	exon	96521857	96521970	1000	+	.	gene_id "MSTRG.43910"; transcript_id "MSTRG.43910.8"; exon_number "7";
chr12	StringTie	exon	96522088	96522189	1000	+	.	gene_id "MSTRG.43910"; transcript_id "MSTRG.43910.8"; exon_number "8";
chr12	StringTie	exon	96527246	96527444	1000	+	.	gene_id "MSTRG.43910"; transcript_id "MSTRG.43910.8"; exon_number "9";
chr12	StringTie	exon	96533792	96533973	1000	+	.	gene_id "MSTRG.43910"; transcript_id "MSTRG.43910.8"; exon_number "10";
chr12	StringTie	exon	96534062	96534227	1000	+	.	gene_id "MSTRG.43910"; transcript_id "MSTRG.43910.8"; exon_number "11";
chr12	StringTie	exon	96535515	96535600	1000	+	.	gene_id "MSTRG.43910"; transcript_id "MSTRG.43910.8"; exon_number "12";
chr12	StringTie	exon	96538384	96538518	1000	+	.	gene_id "MSTRG.43910"; transcript_id "MSTRG.43910.8"; exon_number "13";
chr12	StringTie	exon	96540837	96540987	1000	+	.	gene_id "MSTRG.43910"; transcript_id "MSTRG.43910.8"; exon_number "14";
chr12	StringTie	exon	96547902	96547978	1000	+	.	gene_id "MSTRG.43910"; transcript_id "MSTRG.43910.8"; exon_number "15";
chr12	StringTie	exon	96554182	96554310	1000	+	.	gene_id "MSTRG.43910"; transcript_id "MSTRG.43910.8"; exon_number "16";
chr12	StringTie	exon	96554676	96554802	1000	+	.	gene_id "MSTRG.43910"; transcript_id "MSTRG.43910.8"; exon_number "17";
chr12	StringTie	exon	96564468	96564554	1000	+	.	gene_id "MSTRG.43910"; transcript_id "MSTRG.43910.8"; exon_number "18";
chr12	StringTie	exon	96564644	96564765	1000	+	.	gene_id "MSTRG.43910"; transcript_id "MSTRG.43910.8"; exon_number "19";
chr12	StringTie	exon	96576585	96576761	1000	+	.	gene_id "MSTRG.43910"; transcript_id "MSTRG.43910.8"; exon_number "20";
chr12	StringTie	exon	96580597	96580689	1000	+	.	gene_id "MSTRG.43910"; transcript_id "MSTRG.43910.8"; exon_number "21";
chr12	StringTie	exon	96580920	96581105	1000	+	.	gene_id "MSTRG.43910"; transcript_id "MSTRG.43910.8"; exon_number "22";
chr12	StringTie	exon	96589427	96589563	1000	+	.	gene_id "MSTRG.43910"; transcript_id "MSTRG.43910.8"; exon_number "23";
chr12	StringTie	exon	96592490	96592637	1000	+	.	gene_id "MSTRG.43910"; transcript_id "MSTRG.43910.8"; exon_number "24";
chr12	StringTie	exon	96594291	96594446	1000	+	.	gene_id "MSTRG.43910"; transcript_id "MSTRG.43910.8"; exon_number "25";
chr12	StringTie	exon	96598645	96598767	1000	+	.	gene_id "MSTRG.43910"; transcript_id "MSTRG.43910.8"; exon_number "26";
chr12	StringTie	exon	96621590	96621721	1000	+	.	gene_id "MSTRG.43910"; transcript_id "MSTRG.43910.8"; exon_number "27";
chr12	StringTie	exon	96623767	96623881	1000	+	.	gene_id "MSTRG.43910"; transcript_id "MSTRG.43910.8"; exon_number "28";
chr12	StringTie	exon	96625718	96625807	1000	+	.	gene_id "MSTRG.43910"; transcript_id "MSTRG.43910.8"; exon_number "29";
chr12	StringTie	exon	96626813	96626939	1000	+	.	gene_id "MSTRG.43910"; transcript_id "MSTRG.43910.8"; exon_number "30";
chr12	StringTie	exon	96630093	96630204	1000	+	.	gene_id "MSTRG.43910"; transcript_id "MSTRG.43910.8"; exon_number "31";
chr12	StringTie	exon	96630551	96630651	1000	+	.	gene_id "MSTRG.43910"; transcript_id "MSTRG.43910.8"; exon_number "32";
chr12	StringTie	exon	96644178	96644408	1000	+	.	gene_id "MSTRG.43910"; transcript_id "MSTRG.43910.8"; exon_number "33";
chr12	StringTie	exon	96647875	96648017	1000	+	.	gene_id "MSTRG.43910"; transcript_id "MSTRG.43910.8"; exon_number "34";
chr12	StringTie	exon	96649891	96650072	1000	+	.	gene_id "MSTRG.43910"; transcript_id "MSTRG.43910.8"; exon_number "35";
chr12	StringTie	exon	96651588	96651815	1000	+	.	gene_id "MSTRG.43910"; transcript_id "MSTRG.43910.8"; exon_number "36";
chr12	StringTie	exon	96657882	96658105	1000	+	.	gene_id "MSTRG.43910"; transcript_id "MSTRG.43910.8"; exon_number "37";
chr12	StringTie	exon	96658211	96658346	1000	+	.	gene_id "MSTRG.43910"; transcript_id "MSTRG.43910.8"; exon_number "38";
chr12	StringTie	exon	96663830	96663932	1000	+	.	gene_id "MSTRG.43910"; transcript_id "MSTRG.43910.8"; exon_number "39";
chr12	StringTie	exon	96679600	96679752	1000	+	.	gene_id "MSTRG.43910"; transcript_id "MSTRG.43910.8"; exon_number "40";
chr12	StringTie	exon	96682142	96682336	1000	+	.	gene_id "MSTRG.43910"; transcript_id "MSTRG.43910.8"; exon_number "41";
chr12	StringTie	exon	96684648	96684735	1000	+	.	gene_id "MSTRG.43910"; transcript_id "MSTRG.43910.8"; exon_number "42";
chr12	StringTie	exon	96685029	96685238	1000	+	.	gene_id "MSTRG.43910"; transcript_id "MSTRG.43910.8"; exon_number "43";
chr12	StringTie	exon	96688916	96688982	1000	+	.	gene_id "MSTRG.43910"; transcript_id "MSTRG.43910.8"; exon_number "44";
chr12	StringTie	exon	96691128	96691310	1000	+	.	gene_id "MSTRG.43910"; transcript_id "MSTRG.43910.8"; exon_number "45";
chr12	StringTie	exon	96693722	96693808	1000	+	.	gene_id "MSTRG.43910"; transcript_id "MSTRG.43910.8"; exon_number "46";
chr12	StringTie	exon	96699971	96700093	1000	+	.	gene_id "MSTRG.43910"; transcript_id "MSTRG.43910.8"; exon_number "47";
chr12	StringTie	exon	96704743	96704796	1000	+	.	gene_id "MSTRG.43910"; transcript_id "MSTRG.43910.8"; exon_number "48";
chr12	StringTie	exon	96708608	96708803	1000	+	.	gene_id "MSTRG.43910"; transcript_id "MSTRG.43910.8"; exon_number "49";
chr12	StringTie	exon	96718443	96718522	1000	+	.	gene_id "MSTRG.43910"; transcript_id "MSTRG.43910.8"; exon_number "50";
chr12	StringTie	exon	96720405	96720565	1000	+	.	gene_id "MSTRG.43910"; transcript_id "MSTRG.43910.8"; exon_number "51";
chr12	StringTie	exon	96739956	96740061	1000	+	.	gene_id "MSTRG.43910"; transcript_id "MSTRG.43910.8"; exon_number "52";
chr12	StringTie	exon	96742439	96742586	1000	+	.	gene_id "MSTRG.43910"; transcript_id "MSTRG.43910.8"; exon_number "53";
chr12	StringTie	exon	96743402	96743559	1000	+	.	gene_id "MSTRG.43910"; transcript_id "MSTRG.43910.8"; exon_number "54";
chr12	StringTie	exon	96743731	96743910	1000	+	.	gene_id "MSTRG.43910"; transcript_id "MSTRG.43910.8"; exon_number "55";
chr12	StringTie	exon	96744020	96744146	1000	+	.	gene_id "MSTRG.43910"; transcript_id "MSTRG.43910.8"; exon_number "56";
chr12	StringTie	exon	96753743	96753898	1000	+	.	gene_id "MSTRG.43910"; transcript_id "MSTRG.43910.8"; exon_number "57";
chr12	StringTie	exon	96756458	96756563	1000	+	.	gene_id "MSTRG.43910"; transcript_id "MSTRG.43910.8"; exon_number "58";
chr12	StringTie	exon	96757495	96757588	1000	+	.	gene_id "MSTRG.43910"; transcript_id "MSTRG.43910.8"; exon_number "59";
chr12	StringTie	exon	96764151	96764249	1000	+	.	gene_id "MSTRG.43910"; transcript_id "MSTRG.43910.8"; exon_number "60";
chr12	StringTie	exon	96765077	96765218	1000	+	.	gene_id "MSTRG.43910"; transcript_id "MSTRG.43910.8"; exon_number "61";
chr12	StringTie	exon	96784717	96784890	1000	+	.	gene_id "MSTRG.43910"; transcript_id "MSTRG.43910.8"; exon_number "62";
chr12	StringTie	exon	96786675	96786898	1000	+	.	gene_id "MSTRG.43910"; transcript_id "MSTRG.43910.8"; exon_number "63";
chr12	StringTie	exon	96792329	96792499	1000	+	.	gene_id "MSTRG.43910"; transcript_id "MSTRG.43910.8"; exon_number "64";
chr12	StringTie	exon	96811736	96811842	1000	+	.	gene_id "MSTRG.43910"; transcript_id "MSTRG.43910.8"; exon_number "65";
chr12	StringTie	exon	96817775	96817913	1000	+	.	gene_id "MSTRG.43910"; transcript_id "MSTRG.43910.8"; exon_number "66";
chr12	StringTie	exon	96829014	96829088	1000	+	.	gene_id "MSTRG.43910"; transcript_id "MSTRG.43910.8"; exon_number "67";
chr12	StringTie	exon	96860819	96860952	1000	+	.	gene_id "MSTRG.43910"; transcript_id "MSTRG.43910.8"; exon_number "68";
chr12	StringTie	exon	96875118	96875533	1000	+	.	gene_id "MSTRG.43910"; transcript_id "MSTRG.43910.8"; exon_number "69";
chr12	StringTie	transcript	96739957	96762511	1000	+	.	gene_id "MSTRG.43910"; transcript_id "MSTRG.43910.80";
chr12	StringTie	exon	96739957	96740061	1000	+	.	gene_id "MSTRG.43910"; transcript_id "MSTRG.43910.80"; exon_number "1";
chr12	StringTie	exon	96742439	96742586	1000	+	.	gene_id "MSTRG.43910"; transcript_id "MSTRG.43910.80"; exon_number "2";
chr12	StringTie	exon	96743402	96743559	1000	+	.	gene_id "MSTRG.43910"; transcript_id "MSTRG.43910.80"; exon_number "3";
chr12	StringTie	exon	96743731	96743910	1000	+	.	gene_id "MSTRG.43910"; transcript_id "MSTRG.43910.80"; exon_number "4";
chr12	StringTie	exon	96753743	96753898	1000	+	.	gene_id "MSTRG.43910"; transcript_id "MSTRG.43910.80"; exon_number "5";
chr12	StringTie	exon	96756458	96756563	1000	+	.	gene_id "MSTRG.43910"; transcript_id "MSTRG.43910.80"; exon_number "6";
chr12	StringTie	exon	96757495	96757588	1000	+	.	gene_id "MSTRG.43910"; transcript_id "MSTRG.43910.80"; exon_number "7";
chr12	StringTie	exon	96762329	96762511	1000	+	.	gene_id "MSTRG.43910"; transcript_id "MSTRG.43910.80"; exon_number "8";
chr12	StringTie	transcript	96739966	96836716	1000	+	.	gene_id "MSTRG.43910"; transcript_id "MSTRG.43910.81";
chr12	StringTie	exon	96739966	96740061	1000	+	.	gene_id "MSTRG.43910"; transcript_id "MSTRG.43910.81"; exon_number "1";
chr12	StringTie	exon	96743731	96743910	1000	+	.	gene_id "MSTRG.43910"; transcript_id "MSTRG.43910.81"; exon_number "2";
chr12	StringTie	exon	96744020	96744146	1000	+	.	gene_id "MSTRG.43910"; transcript_id "MSTRG.43910.81"; exon_number "3";
chr12	StringTie	exon	96753743	96753898	1000	+	.	gene_id "MSTRG.43910"; transcript_id "MSTRG.43910.81"; exon_number "4";
chr12	StringTie	exon	96756458	96756563	1000	+	.	gene_id "MSTRG.43910"; transcript_id "MSTRG.43910.81"; exon_number "5";
chr12	StringTie	exon	96757495	96757588	1000	+	.	gene_id "MSTRG.43910"; transcript_id "MSTRG.43910.81"; exon_number "6";
chr12	StringTie	exon	96764151	96764249	1000	+	.	gene_id "MSTRG.43910"; transcript_id "MSTRG.43910.81"; exon_number "7";
chr12	StringTie	exon	96765077	96765218	1000	+	.	gene_id "MSTRG.43910"; transcript_id "MSTRG.43910.81"; exon_number "8";
chr12	StringTie	exon	96784717	96784890	1000	+	.	gene_id "MSTRG.43910"; transcript_id "MSTRG.43910.81"; exon_number "9";
chr12	StringTie	exon	96786675	96786898	1000	+	.	gene_id "MSTRG.43910"; transcript_id "MSTRG.43910.81"; exon_number "10";
chr12	StringTie	exon	96792371	96792499	1000	+	.	gene_id "MSTRG.43910"; transcript_id "MSTRG.43910.81"; exon_number "11";
chr12	StringTie	exon	96811736	96811842	1000	+	.	gene_id "MSTRG.43910"; transcript_id "MSTRG.43910.81"; exon_number "12";
chr12	StringTie	exon	96829014	96829088	1000	+	.	gene_id "MSTRG.43910"; transcript_id "MSTRG.43910.81"; exon_number "13";
chr12	StringTie	exon	96836472	96836716	1000	+	.	gene_id "MSTRG.43910"; transcript_id "MSTRG.43910.81"; exon_number "14";
chr12	StringTie	transcript	96739972	96829088	1000	+	.	gene_id "MSTRG.43910"; transcript_id "MSTRG.43910.82";
chr12	StringTie	exon	96739972	96740061	1000	+	.	gene_id "MSTRG.43910"; transcript_id "MSTRG.43910.82"; exon_number "1";
chr12	StringTie	exon	96743402	96743559	1000	+	.	gene_id "MSTRG.43910"; transcript_id "MSTRG.43910.82"; exon_number "2";
chr12	StringTie	exon	96743731	96743910	1000	+	.	gene_id "MSTRG.43910"; transcript_id "MSTRG.43910.82"; exon_number "3";
chr12	StringTie	exon	96744020	96744146	1000	+	.	gene_id "MSTRG.43910"; transcript_id "MSTRG.43910.82"; exon_number "4";
chr12	StringTie	exon	96753743	96753898	1000	+	.	gene_id "MSTRG.43910"; transcript_id "MSTRG.43910.82"; exon_number "5";
chr12	StringTie	exon	96756458	96756563	1000	+	.	gene_id "MSTRG.43910"; transcript_id "MSTRG.43910.82"; exon_number "6";
chr12	StringTie	exon	96757495	96757588	1000	+	.	gene_id "MSTRG.43910"; transcript_id "MSTRG.43910.82"; exon_number "7";
chr12	StringTie	exon	96764151	96764249	1000	+	.	gene_id "MSTRG.43910"; transcript_id "MSTRG.43910.82"; exon_number "8";
chr12	StringTie	exon	96765077	96765218	1000	+	.	gene_id "MSTRG.43910"; transcript_id "MSTRG.43910.82"; exon_number "9";
chr12	StringTie	exon	96784717	96784890	1000	+	.	gene_id "MSTRG.43910"; transcript_id "MSTRG.43910.82"; exon_number "10";
chr12	StringTie	exon	96786675	96786898	1000	+	.	gene_id "MSTRG.43910"; transcript_id "MSTRG.43910.82"; exon_number "11";
chr12	StringTie	exon	96792329	96792499	1000	+	.	gene_id "MSTRG.43910"; transcript_id "MSTRG.43910.82"; exon_number "12";
chr12	StringTie	exon	96811736	96811842	1000	+	.	gene_id "MSTRG.43910"; transcript_id "MSTRG.43910.82"; exon_number "13";
chr12	StringTie	exon	96817775	96817913	1000	+	.	gene_id "MSTRG.43910"; transcript_id "MSTRG.43910.82"; exon_number "14";
chr12	StringTie	exon	96829014	96829088	1000	+	.	gene_id "MSTRG.43910"; transcript_id "MSTRG.43910.82"; exon_number "15";
chr12	StringTie	transcript	96770932	96792495	1000	+	.	gene_id "MSTRG.43910"; transcript_id "MSTRG.43910.83";
chr12	StringTie	exon	96770932	96771016	1000	+	.	gene_id "MSTRG.43910"; transcript_id "MSTRG.43910.83"; exon_number "1";
chr12	StringTie	exon	96784717	96784890	1000	+	.	gene_id "MSTRG.43910"; transcript_id "MSTRG.43910.83"; exon_number "2";
chr12	StringTie	exon	96786675	96786898	1000	+	.	gene_id "MSTRG.43910"; transcript_id "MSTRG.43910.83"; exon_number "3";
chr12	StringTie	exon	96792329	96792495	1000	+	.	gene_id "MSTRG.43910"; transcript_id "MSTRG.43910.83"; exon_number "4";
chr12	StringTie	transcript	96783945	96829086	1000	+	.	gene_id "MSTRG.43910"; transcript_id "MSTRG.43910.84";
chr12	StringTie	exon	96783945	96783974	1000	+	.	gene_id "MSTRG.43910"; transcript_id "MSTRG.43910.84"; exon_number "1";
chr12	StringTie	exon	96784717	96784890	1000	+	.	gene_id "MSTRG.43910"; transcript_id "MSTRG.43910.84"; exon_number "2";
chr12	StringTie	exon	96786675	96786898	1000	+	.	gene_id "MSTRG.43910"; transcript_id "MSTRG.43910.84"; exon_number "3";
chr12	StringTie	exon	96792371	96792499	1000	+	.	gene_id "MSTRG.43910"; transcript_id "MSTRG.43910.84"; exon_number "4";
chr12	StringTie	exon	96811736	96811842	1000	+	.	gene_id "MSTRG.43910"; transcript_id "MSTRG.43910.84"; exon_number "5";
chr12	StringTie	exon	96817775	96817913	1000	+	.	gene_id "MSTRG.43910"; transcript_id "MSTRG.43910.84"; exon_number "6";
chr12	StringTie	exon	96829014	96829086	1000	+	.	gene_id "MSTRG.43910"; transcript_id "MSTRG.43910.84"; exon_number "7";
chr12	StringTie	transcript	96783950	96817914	1000	+	.	gene_id "MSTRG.43910"; transcript_id "MSTRG.43910.85";
chr12	StringTie	exon	96783950	96783974	1000	+	.	gene_id "MSTRG.43910"; transcript_id "MSTRG.43910.85"; exon_number "1";
chr12	StringTie	exon	96784717	96784890	1000	+	.	gene_id "MSTRG.43910"; transcript_id "MSTRG.43910.85"; exon_number "2";
chr12	StringTie	exon	96786675	96786898	1000	+	.	gene_id "MSTRG.43910"; transcript_id "MSTRG.43910.85"; exon_number "3";
chr12	StringTie	exon	96792329	96792499	1000	+	.	gene_id "MSTRG.43910"; transcript_id "MSTRG.43910.85"; exon_number "4";
chr12	StringTie	exon	96811736	96811842	1000	+	.	gene_id "MSTRG.43910"; transcript_id "MSTRG.43910.85"; exon_number "5";
chr12	StringTie	exon	96817775	96817914	1000	+	.	gene_id "MSTRG.43910"; transcript_id "MSTRG.43910.85"; exon_number "6";
chr12	StringTie	transcript	96789798	96829088	1000	+	.	gene_id "MSTRG.43910"; transcript_id "MSTRG.43910.86";
chr12	StringTie	exon	96789798	96789823	1000	+	.	gene_id "MSTRG.43910"; transcript_id "MSTRG.43910.86"; exon_number "1";
chr12	StringTie	exon	96792329	96792499	1000	+	.	gene_id "MSTRG.43910"; transcript_id "MSTRG.43910.86"; exon_number "2";
chr12	StringTie	exon	96811736	96811842	1000	+	.	gene_id "MSTRG.43910"; transcript_id "MSTRG.43910.86"; exon_number "3";
chr12	StringTie	exon	96817775	96817913	1000	+	.	gene_id "MSTRG.43910"; transcript_id "MSTRG.43910.86"; exon_number "4";
chr12	StringTie	exon	96829014	96829088	1000	+	.	gene_id "MSTRG.43910"; transcript_id "MSTRG.43910.86"; exon_number "5";
chr12	StringTie	transcript	96792159	96829088	1000	+	.	gene_id "MSTRG.43910"; transcript_id "MSTRG.43910.87";
chr12	StringTie	exon	96792159	96792193	1000	+	.	gene_id "MSTRG.43910"; transcript_id "MSTRG.43910.87"; exon_number "1";
chr12	StringTie	exon	96792371	96792499	1000	+	.	gene_id "MSTRG.43910"; transcript_id "MSTRG.43910.87"; exon_number "2";
chr12	StringTie	exon	96811736	96811842	1000	+	.	gene_id "MSTRG.43910"; transcript_id "MSTRG.43910.87"; exon_number "3";
chr12	StringTie	exon	96817775	96817913	1000	+	.	gene_id "MSTRG.43910"; transcript_id "MSTRG.43910.87"; exon_number "4";
chr12	StringTie	exon	96829014	96829088	1000	+	.	gene_id "MSTRG.43910"; transcript_id "MSTRG.43910.87"; exon_number "5";
chr12	StringTie	transcript	96850218	96875546	1000	+	.	gene_id "MSTRG.43910"; transcript_id "MSTRG.43910.88";
chr12	StringTie	exon	96850218	96850493	1000	+	.	gene_id "MSTRG.43910"; transcript_id "MSTRG.43910.88"; exon_number "1";
chr12	StringTie	exon	96860819	96860952	1000	+	.	gene_id "MSTRG.43910"; transcript_id "MSTRG.43910.88"; exon_number "2";
chr12	StringTie	exon	96875118	96875546	1000	+	.	gene_id "MSTRG.43910"; transcript_id "MSTRG.43910.88"; exon_number "3";
chr12	StringTie	transcript	96850827	96875556	1000	+	.	gene_id "MSTRG.43910"; transcript_id "MSTRG.43910.89";
chr12	StringTie	exon	96850827	96850937	1000	+	.	gene_id "MSTRG.43910"; transcript_id "MSTRG.43910.89"; exon_number "1";
chr12	StringTie	exon	96860819	96860952	1000	+	.	gene_id "MSTRG.43910"; transcript_id "MSTRG.43910.89"; exon_number "2";
chr12	StringTie	exon	96875118	96875556	1000	+	.	gene_id "MSTRG.43910"; transcript_id "MSTRG.43910.89"; exon_number "3";
chr12	StringTie	transcript	96854819	96875497	1000	+	.	gene_id "MSTRG.43910"; transcript_id "MSTRG.43910.90";
chr12	StringTie	exon	96854819	96854839	1000	+	.	gene_id "MSTRG.43910"; transcript_id "MSTRG.43910.90"; exon_number "1";
chr12	StringTie	exon	96860819	96860952	1000	+	.	gene_id "MSTRG.43910"; transcript_id "MSTRG.43910.90"; exon_number "2";
chr12	StringTie	exon	96875118	96875497	1000	+	.	gene_id "MSTRG.43910"; transcript_id "MSTRG.43910.90"; exon_number "3";
chr12	StringTie	transcript	96666436	96679676	1000	-	.	gene_id "MSTRG.43911"; transcript_id "MSTRG.43911.1";
chr12	StringTie	exon	96666436	96666916	1000	-	.	gene_id "MSTRG.43911"; transcript_id "MSTRG.43911.1"; exon_number "1";
chr12	StringTie	exon	96679547	96679676	1000	-	.	gene_id "MSTRG.43911"; transcript_id "MSTRG.43911.1"; exon_number "2";
chr12	StringTie	transcript	96692160	96693981	1000	-	.	gene_id "MSTRG.43912"; transcript_id "MSTRG.43912.1";
chr12	StringTie	exon	96692160	96693091	1000	-	.	gene_id "MSTRG.43912"; transcript_id "MSTRG.43912.1"; exon_number "1";
chr12	StringTie	exon	96693943	96693981	1000	-	.	gene_id "MSTRG.43912"; transcript_id "MSTRG.43912.1"; exon_number "2";
chr12	StringTie	transcript	96692229	96720525	1000	-	.	gene_id "MSTRG.43912"; transcript_id "MSTRG.43912.2";
chr12	StringTie	exon	96692229	96693091	1000	-	.	gene_id "MSTRG.43912"; transcript_id "MSTRG.43912.2"; exon_number "1";
chr12	StringTie	exon	96720380	96720525	1000	-	.	gene_id "MSTRG.43912"; transcript_id "MSTRG.43912.2"; exon_number "2";
chr12	StringTie	transcript	96907223	96953777	1000	+	.	gene_id "MSTRG.43913"; transcript_id "ENST00000266742"; gene_name "NEDD1"; ref_gene_id "ENSG00000139350";
chr12	StringTie	exon	96907223	96907300	1000	+	.	gene_id "MSTRG.43913"; transcript_id "ENST00000266742"; exon_number "1"; gene_name "NEDD1"; ref_gene_id "ENSG00000139350";
chr12	StringTie	exon	96907604	96907856	1000	+	.	gene_id "MSTRG.43913"; transcript_id "ENST00000266742"; exon_number "2"; gene_name "NEDD1"; ref_gene_id "ENSG00000139350";
chr12	StringTie	exon	96909752	96909895	1000	+	.	gene_id "MSTRG.43913"; transcript_id "ENST00000266742"; exon_number "3"; gene_name "NEDD1"; ref_gene_id "ENSG00000139350";
chr12	StringTie	exon	96912723	96912817	1000	+	.	gene_id "MSTRG.43913"; transcript_id "ENST00000266742"; exon_number "4"; gene_name "NEDD1"; ref_gene_id "ENSG00000139350";
chr12	StringTie	exon	96917621	96917737	1000	+	.	gene_id "MSTRG.43913"; transcript_id "ENST00000266742"; exon_number "5"; gene_name "NEDD1"; ref_gene_id "ENSG00000139350";
chr12	StringTie	exon	96919985	96920125	1000	+	.	gene_id "MSTRG.43913"; transcript_id "ENST00000266742"; exon_number "6"; gene_name "NEDD1"; ref_gene_id "ENSG00000139350";
chr12	StringTie	exon	96934976	96935205	1000	+	.	gene_id "MSTRG.43913"; transcript_id "ENST00000266742"; exon_number "7"; gene_name "NEDD1"; ref_gene_id "ENSG00000139350";
chr12	StringTie	exon	96936611	96936812	1000	+	.	gene_id "MSTRG.43913"; transcript_id "ENST00000266742"; exon_number "8"; gene_name "NEDD1"; ref_gene_id "ENSG00000139350";
chr12	StringTie	exon	96937198	96937393	1000	+	.	gene_id "MSTRG.43913"; transcript_id "ENST00000266742"; exon_number "9"; gene_name "NEDD1"; ref_gene_id "ENSG00000139350";
chr12	StringTie	exon	96940409	96940537	1000	+	.	gene_id "MSTRG.43913"; transcript_id "ENST00000266742"; exon_number "10"; gene_name "NEDD1"; ref_gene_id "ENSG00000139350";
chr12	StringTie	exon	96942577	96942624	1000	+	.	gene_id "MSTRG.43913"; transcript_id "ENST00000266742"; exon_number "11"; gene_name "NEDD1"; ref_gene_id "ENSG00000139350";
chr12	StringTie	exon	96943560	96943762	1000	+	.	gene_id "MSTRG.43913"; transcript_id "ENST00000266742"; exon_number "12"; gene_name "NEDD1"; ref_gene_id "ENSG00000139350";
chr12	StringTie	exon	96944639	96944795	1000	+	.	gene_id "MSTRG.43913"; transcript_id "ENST00000266742"; exon_number "13"; gene_name "NEDD1"; ref_gene_id "ENSG00000139350";
chr12	StringTie	exon	96945693	96945849	1000	+	.	gene_id "MSTRG.43913"; transcript_id "ENST00000266742"; exon_number "14"; gene_name "NEDD1"; ref_gene_id "ENSG00000139350";
chr12	StringTie	exon	96951432	96951498	1000	+	.	gene_id "MSTRG.43913"; transcript_id "ENST00000266742"; exon_number "15"; gene_name "NEDD1"; ref_gene_id "ENSG00000139350";
chr12	StringTie	exon	96951949	96953777	1000	+	.	gene_id "MSTRG.43913"; transcript_id "ENST00000266742"; exon_number "16"; gene_name "NEDD1"; ref_gene_id "ENSG00000139350";
chr12	StringTie	transcript	96907238	96952475	1000	+	.	gene_id "MSTRG.43913"; transcript_id "ENST00000411739"; gene_name "NEDD1"; ref_gene_id "ENSG00000139350";
chr12	StringTie	exon	96907238	96907300	1000	+	.	gene_id "MSTRG.43913"; transcript_id "ENST00000411739"; exon_number "1"; gene_name "NEDD1"; ref_gene_id "ENSG00000139350";
chr12	StringTie	exon	96907604	96907856	1000	+	.	gene_id "MSTRG.43913"; transcript_id "ENST00000411739"; exon_number "2"; gene_name "NEDD1"; ref_gene_id "ENSG00000139350";
chr12	StringTie	exon	96917621	96917737	1000	+	.	gene_id "MSTRG.43913"; transcript_id "ENST00000411739"; exon_number "3"; gene_name "NEDD1"; ref_gene_id "ENSG00000139350";
chr12	StringTie	exon	96919985	96920125	1000	+	.	gene_id "MSTRG.43913"; transcript_id "ENST00000411739"; exon_number "4"; gene_name "NEDD1"; ref_gene_id "ENSG00000139350";
chr12	StringTie	exon	96934976	96935205	1000	+	.	gene_id "MSTRG.43913"; transcript_id "ENST00000411739"; exon_number "5"; gene_name "NEDD1"; ref_gene_id "ENSG00000139350";
chr12	StringTie	exon	96936611	96936812	1000	+	.	gene_id "MSTRG.43913"; transcript_id "ENST00000411739"; exon_number "6"; gene_name "NEDD1"; ref_gene_id "ENSG00000139350";
chr12	StringTie	exon	96937198	96937393	1000	+	.	gene_id "MSTRG.43913"; transcript_id "ENST00000411739"; exon_number "7"; gene_name "NEDD1"; ref_gene_id "ENSG00000139350";
chr12	StringTie	exon	96940409	96940537	1000	+	.	gene_id "MSTRG.43913"; transcript_id "ENST00000411739"; exon_number "8"; gene_name "NEDD1"; ref_gene_id "ENSG00000139350";
chr12	StringTie	exon	96942577	96942624	1000	+	.	gene_id "MSTRG.43913"; transcript_id "ENST00000411739"; exon_number "9"; gene_name "NEDD1"; ref_gene_id "ENSG00000139350";
chr12	StringTie	exon	96943560	96943762	1000	+	.	gene_id "MSTRG.43913"; transcript_id "ENST00000411739"; exon_number "10"; gene_name "NEDD1"; ref_gene_id "ENSG00000139350";
chr12	StringTie	exon	96944639	96944795	1000	+	.	gene_id "MSTRG.43913"; transcript_id "ENST00000411739"; exon_number "11"; gene_name "NEDD1"; ref_gene_id "ENSG00000139350";
chr12	StringTie	exon	96945693	96945849	1000	+	.	gene_id "MSTRG.43913"; transcript_id "ENST00000411739"; exon_number "12"; gene_name "NEDD1"; ref_gene_id "ENSG00000139350";
chr12	StringTie	exon	96951432	96951498	1000	+	.	gene_id "MSTRG.43913"; transcript_id "ENST00000411739"; exon_number "13"; gene_name "NEDD1"; ref_gene_id "ENSG00000139350";
chr12	StringTie	exon	96951949	96952475	1000	+	.	gene_id "MSTRG.43913"; transcript_id "ENST00000411739"; exon_number "14"; gene_name "NEDD1"; ref_gene_id "ENSG00000139350";
chr12	StringTie	transcript	96907224	96953351	1000	+	.	gene_id "MSTRG.43913"; transcript_id "ENST00000429527"; gene_name "NEDD1"; ref_gene_id "ENSG00000139350";
chr12	StringTie	exon	96907224	96907300	1000	+	.	gene_id "MSTRG.43913"; transcript_id "ENST00000429527"; exon_number "1"; gene_name "NEDD1"; ref_gene_id "ENSG00000139350";
chr12	StringTie	exon	96909752	96909895	1000	+	.	gene_id "MSTRG.43913"; transcript_id "ENST00000429527"; exon_number "2"; gene_name "NEDD1"; ref_gene_id "ENSG00000139350";
chr12	StringTie	exon	96912723	96912817	1000	+	.	gene_id "MSTRG.43913"; transcript_id "ENST00000429527"; exon_number "3"; gene_name "NEDD1"; ref_gene_id "ENSG00000139350";
chr12	StringTie	exon	96917621	96917737	1000	+	.	gene_id "MSTRG.43913"; transcript_id "ENST00000429527"; exon_number "4"; gene_name "NEDD1"; ref_gene_id "ENSG00000139350";
chr12	StringTie	exon	96919985	96920125	1000	+	.	gene_id "MSTRG.43913"; transcript_id "ENST00000429527"; exon_number "5"; gene_name "NEDD1"; ref_gene_id "ENSG00000139350";
chr12	StringTie	exon	96934976	96935205	1000	+	.	gene_id "MSTRG.43913"; transcript_id "ENST00000429527"; exon_number "6"; gene_name "NEDD1"; ref_gene_id "ENSG00000139350";
chr12	StringTie	exon	96936611	96936812	1000	+	.	gene_id "MSTRG.43913"; transcript_id "ENST00000429527"; exon_number "7"; gene_name "NEDD1"; ref_gene_id "ENSG00000139350";
chr12	StringTie	exon	96937198	96937393	1000	+	.	gene_id "MSTRG.43913"; transcript_id "ENST00000429527"; exon_number "8"; gene_name "NEDD1"; ref_gene_id "ENSG00000139350";
chr12	StringTie	exon	96940409	96940537	1000	+	.	gene_id "MSTRG.43913"; transcript_id "ENST00000429527"; exon_number "9"; gene_name "NEDD1"; ref_gene_id "ENSG00000139350";
chr12	StringTie	exon	96942577	96942624	1000	+	.	gene_id "MSTRG.43913"; transcript_id "ENST00000429527"; exon_number "10"; gene_name "NEDD1"; ref_gene_id "ENSG00000139350";
chr12	StringTie	exon	96943560	96943762	1000	+	.	gene_id "MSTRG.43913"; transcript_id "ENST00000429527"; exon_number "11"; gene_name "NEDD1"; ref_gene_id "ENSG00000139350";
chr12	StringTie	exon	96944639	96944795	1000	+	.	gene_id "MSTRG.43913"; transcript_id "ENST00000429527"; exon_number "12"; gene_name "NEDD1"; ref_gene_id "ENSG00000139350";
chr12	StringTie	exon	96945693	96945849	1000	+	.	gene_id "MSTRG.43913"; transcript_id "ENST00000429527"; exon_number "13"; gene_name "NEDD1"; ref_gene_id "ENSG00000139350";
chr12	StringTie	exon	96951432	96951498	1000	+	.	gene_id "MSTRG.43913"; transcript_id "ENST00000429527"; exon_number "14"; gene_name "NEDD1"; ref_gene_id "ENSG00000139350";
chr12	StringTie	exon	96951949	96953351	1000	+	.	gene_id "MSTRG.43913"; transcript_id "ENST00000429527"; exon_number "15"; gene_name "NEDD1"; ref_gene_id "ENSG00000139350";
chr12	StringTie	transcript	96912576	96953221	1000	+	.	gene_id "MSTRG.43913"; transcript_id "ENST00000457368"; gene_name "NEDD1"; ref_gene_id "ENSG00000139350";
chr12	StringTie	exon	96912576	96912817	1000	+	.	gene_id "MSTRG.43913"; transcript_id "ENST00000457368"; exon_number "1"; gene_name "NEDD1"; ref_gene_id "ENSG00000139350";
chr12	StringTie	exon	96917621	96917737	1000	+	.	gene_id "MSTRG.43913"; transcript_id "ENST00000457368"; exon_number "2"; gene_name "NEDD1"; ref_gene_id "ENSG00000139350";
chr12	StringTie	exon	96919985	96920125	1000	+	.	gene_id "MSTRG.43913"; transcript_id "ENST00000457368"; exon_number "3"; gene_name "NEDD1"; ref_gene_id "ENSG00000139350";
chr12	StringTie	exon	96934976	96935205	1000	+	.	gene_id "MSTRG.43913"; transcript_id "ENST00000457368"; exon_number "4"; gene_name "NEDD1"; ref_gene_id "ENSG00000139350";
chr12	StringTie	exon	96936611	96936812	1000	+	.	gene_id "MSTRG.43913"; transcript_id "ENST00000457368"; exon_number "5"; gene_name "NEDD1"; ref_gene_id "ENSG00000139350";
chr12	StringTie	exon	96937198	96937393	1000	+	.	gene_id "MSTRG.43913"; transcript_id "ENST00000457368"; exon_number "6"; gene_name "NEDD1"; ref_gene_id "ENSG00000139350";
chr12	StringTie	exon	96940409	96940537	1000	+	.	gene_id "MSTRG.43913"; transcript_id "ENST00000457368"; exon_number "7"; gene_name "NEDD1"; ref_gene_id "ENSG00000139350";
chr12	StringTie	exon	96942577	96942624	1000	+	.	gene_id "MSTRG.43913"; transcript_id "ENST00000457368"; exon_number "8"; gene_name "NEDD1"; ref_gene_id "ENSG00000139350";
chr12	StringTie	exon	96943560	96943762	1000	+	.	gene_id "MSTRG.43913"; transcript_id "ENST00000457368"; exon_number "9"; gene_name "NEDD1"; ref_gene_id "ENSG00000139350";
chr12	StringTie	exon	96944639	96944795	1000	+	.	gene_id "MSTRG.43913"; transcript_id "ENST00000457368"; exon_number "10"; gene_name "NEDD1"; ref_gene_id "ENSG00000139350";
chr12	StringTie	exon	96945693	96945849	1000	+	.	gene_id "MSTRG.43913"; transcript_id "ENST00000457368"; exon_number "11"; gene_name "NEDD1"; ref_gene_id "ENSG00000139350";
chr12	StringTie	exon	96951432	96951498	1000	+	.	gene_id "MSTRG.43913"; transcript_id "ENST00000457368"; exon_number "12"; gene_name "NEDD1"; ref_gene_id "ENSG00000139350";
chr12	StringTie	exon	96951949	96953221	1000	+	.	gene_id "MSTRG.43913"; transcript_id "ENST00000457368"; exon_number "13"; gene_name "NEDD1"; ref_gene_id "ENSG00000139350";
chr12	StringTie	transcript	96907257	96936638	1000	+	.	gene_id "MSTRG.43913"; transcript_id "ENST00000553609"; gene_name "NEDD1"; ref_gene_id "ENSG00000139350";
chr12	StringTie	exon	96907257	96907300	1000	+	.	gene_id "MSTRG.43913"; transcript_id "ENST00000553609"; exon_number "1"; gene_name "NEDD1"; ref_gene_id "ENSG00000139350";
chr12	StringTie	exon	96907604	96907624	1000	+	.	gene_id "MSTRG.43913"; transcript_id "ENST00000553609"; exon_number "2"; gene_name "NEDD1"; ref_gene_id "ENSG00000139350";
chr12	StringTie	exon	96917621	96917737	1000	+	.	gene_id "MSTRG.43913"; transcript_id "ENST00000553609"; exon_number "3"; gene_name "NEDD1"; ref_gene_id "ENSG00000139350";
chr12	StringTie	exon	96919985	96920125	1000	+	.	gene_id "MSTRG.43913"; transcript_id "ENST00000553609"; exon_number "4"; gene_name "NEDD1"; ref_gene_id "ENSG00000139350";
chr12	StringTie	exon	96934976	96935205	1000	+	.	gene_id "MSTRG.43913"; transcript_id "ENST00000553609"; exon_number "5"; gene_name "NEDD1"; ref_gene_id "ENSG00000139350";
chr12	StringTie	exon	96936611	96936638	1000	+	.	gene_id "MSTRG.43913"; transcript_id "ENST00000553609"; exon_number "6"; gene_name "NEDD1"; ref_gene_id "ENSG00000139350";
chr12	StringTie	transcript	96907230	96920118	1000	+	.	gene_id "MSTRG.43913"; transcript_id "ENST00000554226"; gene_name "NEDD1"; ref_gene_id "ENSG00000139350";
chr12	StringTie	exon	96907230	96907300	1000	+	.	gene_id "MSTRG.43913"; transcript_id "ENST00000554226"; exon_number "1"; gene_name "NEDD1"; ref_gene_id "ENSG00000139350";
chr12	StringTie	exon	96907604	96907624	1000	+	.	gene_id "MSTRG.43913"; transcript_id "ENST00000554226"; exon_number "2"; gene_name "NEDD1"; ref_gene_id "ENSG00000139350";
chr12	StringTie	exon	96909752	96909895	1000	+	.	gene_id "MSTRG.43913"; transcript_id "ENST00000554226"; exon_number "3"; gene_name "NEDD1"; ref_gene_id "ENSG00000139350";
chr12	StringTie	exon	96912723	96912817	1000	+	.	gene_id "MSTRG.43913"; transcript_id "ENST00000554226"; exon_number "4"; gene_name "NEDD1"; ref_gene_id "ENSG00000139350";
chr12	StringTie	exon	96917621	96917737	1000	+	.	gene_id "MSTRG.43913"; transcript_id "ENST00000554226"; exon_number "5"; gene_name "NEDD1"; ref_gene_id "ENSG00000139350";
chr12	StringTie	exon	96919985	96920118	1000	+	.	gene_id "MSTRG.43913"; transcript_id "ENST00000554226"; exon_number "6"; gene_name "NEDD1"; ref_gene_id "ENSG00000139350";
chr12	StringTie	transcript	96907238	96936654	1000	+	.	gene_id "MSTRG.43913"; transcript_id "ENST00000555114"; gene_name "NEDD1"; ref_gene_id "ENSG00000139350";
chr12	StringTie	exon	96907238	96907300	1000	+	.	gene_id "MSTRG.43913"; transcript_id "ENST00000555114"; exon_number "1"; gene_name "NEDD1"; ref_gene_id "ENSG00000139350";
chr12	StringTie	exon	96907604	96907856	1000	+	.	gene_id "MSTRG.43913"; transcript_id "ENST00000555114"; exon_number "2"; gene_name "NEDD1"; ref_gene_id "ENSG00000139350";
chr12	StringTie	exon	96919985	96920125	1000	+	.	gene_id "MSTRG.43913"; transcript_id "ENST00000555114"; exon_number "3"; gene_name "NEDD1"; ref_gene_id "ENSG00000139350";
chr12	StringTie	exon	96934976	96935205	1000	+	.	gene_id "MSTRG.43913"; transcript_id "ENST00000555114"; exon_number "4"; gene_name "NEDD1"; ref_gene_id "ENSG00000139350";
chr12	StringTie	exon	96936611	96936654	1000	+	.	gene_id "MSTRG.43913"; transcript_id "ENST00000555114"; exon_number "5"; gene_name "NEDD1"; ref_gene_id "ENSG00000139350";
chr12	StringTie	transcript	96907233	96936718	1000	+	.	gene_id "MSTRG.43913"; transcript_id "ENST00000555806"; gene_name "NEDD1"; ref_gene_id "ENSG00000139350";
chr12	StringTie	exon	96907233	96907300	1000	+	.	gene_id "MSTRG.43913"; transcript_id "ENST00000555806"; exon_number "1"; gene_name "NEDD1"; ref_gene_id "ENSG00000139350";
chr12	StringTie	exon	96907604	96907624	1000	+	.	gene_id "MSTRG.43913"; transcript_id "ENST00000555806"; exon_number "2"; gene_name "NEDD1"; ref_gene_id "ENSG00000139350";
chr12	StringTie	exon	96917621	96917737	1000	+	.	gene_id "MSTRG.43913"; transcript_id "ENST00000555806"; exon_number "3"; gene_name "NEDD1"; ref_gene_id "ENSG00000139350";
chr12	StringTie	exon	96919985	96920125	1000	+	.	gene_id "MSTRG.43913"; transcript_id "ENST00000555806"; exon_number "4"; gene_name "NEDD1"; ref_gene_id "ENSG00000139350";
chr12	StringTie	exon	96924833	96924942	1000	+	.	gene_id "MSTRG.43913"; transcript_id "ENST00000555806"; exon_number "5"; gene_name "NEDD1"; ref_gene_id "ENSG00000139350";
chr12	StringTie	exon	96936611	96936718	1000	+	.	gene_id "MSTRG.43913"; transcript_id "ENST00000555806"; exon_number "6"; gene_name "NEDD1"; ref_gene_id "ENSG00000139350";
chr12	StringTie	transcript	96907233	96917691	1000	+	.	gene_id "MSTRG.43913"; transcript_id "ENST00000557092"; gene_name "NEDD1"; ref_gene_id "ENSG00000139350";
chr12	StringTie	exon	96907233	96907300	1000	+	.	gene_id "MSTRG.43913"; transcript_id "ENST00000557092"; exon_number "1"; gene_name "NEDD1"; ref_gene_id "ENSG00000139350";
chr12	StringTie	exon	96907604	96907624	1000	+	.	gene_id "MSTRG.43913"; transcript_id "ENST00000557092"; exon_number "2"; gene_name "NEDD1"; ref_gene_id "ENSG00000139350";
chr12	StringTie	exon	96907702	96907856	1000	+	.	gene_id "MSTRG.43913"; transcript_id "ENST00000557092"; exon_number "3"; gene_name "NEDD1"; ref_gene_id "ENSG00000139350";
chr12	StringTie	exon	96909752	96909895	1000	+	.	gene_id "MSTRG.43913"; transcript_id "ENST00000557092"; exon_number "4"; gene_name "NEDD1"; ref_gene_id "ENSG00000139350";
chr12	StringTie	exon	96912723	96912817	1000	+	.	gene_id "MSTRG.43913"; transcript_id "ENST00000557092"; exon_number "5"; gene_name "NEDD1"; ref_gene_id "ENSG00000139350";
chr12	StringTie	exon	96917621	96917691	1000	+	.	gene_id "MSTRG.43913"; transcript_id "ENST00000557092"; exon_number "6"; gene_name "NEDD1"; ref_gene_id "ENSG00000139350";
chr12	StringTie	transcript	96907257	96924895	1000	+	.	gene_id "MSTRG.43913"; transcript_id "ENST00000557400"; gene_name "NEDD1"; ref_gene_id "ENSG00000139350";
chr12	StringTie	exon	96907257	96907300	1000	+	.	gene_id "MSTRG.43913"; transcript_id "ENST00000557400"; exon_number "1"; gene_name "NEDD1"; ref_gene_id "ENSG00000139350";
chr12	StringTie	exon	96909752	96909895	1000	+	.	gene_id "MSTRG.43913"; transcript_id "ENST00000557400"; exon_number "2"; gene_name "NEDD1"; ref_gene_id "ENSG00000139350";
chr12	StringTie	exon	96912723	96912817	1000	+	.	gene_id "MSTRG.43913"; transcript_id "ENST00000557400"; exon_number "3"; gene_name "NEDD1"; ref_gene_id "ENSG00000139350";
chr12	StringTie	exon	96917621	96917737	1000	+	.	gene_id "MSTRG.43913"; transcript_id "ENST00000557400"; exon_number "4"; gene_name "NEDD1"; ref_gene_id "ENSG00000139350";
chr12	StringTie	exon	96919985	96920125	1000	+	.	gene_id "MSTRG.43913"; transcript_id "ENST00000557400"; exon_number "5"; gene_name "NEDD1"; ref_gene_id "ENSG00000139350";
chr12	StringTie	exon	96924833	96924895	1000	+	.	gene_id "MSTRG.43913"; transcript_id "ENST00000557400"; exon_number "6"; gene_name "NEDD1"; ref_gene_id "ENSG00000139350";
chr12	StringTie	transcript	96907257	96936759	1000	+	.	gene_id "MSTRG.43913"; transcript_id "ENST00000557454"; gene_name "NEDD1"; ref_gene_id "ENSG00000139350";
chr12	StringTie	exon	96907257	96907300	1000	+	.	gene_id "MSTRG.43913"; transcript_id "ENST00000557454"; exon_number "1"; gene_name "NEDD1"; ref_gene_id "ENSG00000139350";
chr12	StringTie	exon	96919985	96920125	1000	+	.	gene_id "MSTRG.43913"; transcript_id "ENST00000557454"; exon_number "2"; gene_name "NEDD1"; ref_gene_id "ENSG00000139350";
chr12	StringTie	exon	96934976	96935205	1000	+	.	gene_id "MSTRG.43913"; transcript_id "ENST00000557454"; exon_number "3"; gene_name "NEDD1"; ref_gene_id "ENSG00000139350";
chr12	StringTie	exon	96936611	96936759	1000	+	.	gene_id "MSTRG.43913"; transcript_id "ENST00000557454"; exon_number "4"; gene_name "NEDD1"; ref_gene_id "ENSG00000139350";
chr12	StringTie	transcript	96907230	96934980	1000	+	.	gene_id "MSTRG.43913"; transcript_id "ENST00000557478"; gene_name "NEDD1"; ref_gene_id "ENSG00000139350";
chr12	StringTie	exon	96907230	96907322	1000	+	.	gene_id "MSTRG.43913"; transcript_id "ENST00000557478"; exon_number "1"; gene_name "NEDD1"; ref_gene_id "ENSG00000139350";
chr12	StringTie	exon	96909752	96909895	1000	+	.	gene_id "MSTRG.43913"; transcript_id "ENST00000557478"; exon_number "2"; gene_name "NEDD1"; ref_gene_id "ENSG00000139350";
chr12	StringTie	exon	96912723	96912817	1000	+	.	gene_id "MSTRG.43913"; transcript_id "ENST00000557478"; exon_number "3"; gene_name "NEDD1"; ref_gene_id "ENSG00000139350";
chr12	StringTie	exon	96917621	96917737	1000	+	.	gene_id "MSTRG.43913"; transcript_id "ENST00000557478"; exon_number "4"; gene_name "NEDD1"; ref_gene_id "ENSG00000139350";
chr12	StringTie	exon	96919985	96920125	1000	+	.	gene_id "MSTRG.43913"; transcript_id "ENST00000557478"; exon_number "5"; gene_name "NEDD1"; ref_gene_id "ENSG00000139350";
chr12	StringTie	exon	96934976	96934980	1000	+	.	gene_id "MSTRG.43913"; transcript_id "ENST00000557478"; exon_number "6"; gene_name "NEDD1"; ref_gene_id "ENSG00000139350";
chr12	StringTie	transcript	96907466	96952270	1000	+	.	gene_id "MSTRG.43913"; transcript_id "ENST00000557644"; gene_name "NEDD1"; ref_gene_id "ENSG00000139350";
chr12	StringTie	exon	96907466	96907624	1000	+	.	gene_id "MSTRG.43913"; transcript_id "ENST00000557644"; exon_number "1"; gene_name "NEDD1"; ref_gene_id "ENSG00000139350";
chr12	StringTie	exon	96909752	96909895	1000	+	.	gene_id "MSTRG.43913"; transcript_id "ENST00000557644"; exon_number "2"; gene_name "NEDD1"; ref_gene_id "ENSG00000139350";
chr12	StringTie	exon	96912723	96912817	1000	+	.	gene_id "MSTRG.43913"; transcript_id "ENST00000557644"; exon_number "3"; gene_name "NEDD1"; ref_gene_id "ENSG00000139350";
chr12	StringTie	exon	96917621	96917737	1000	+	.	gene_id "MSTRG.43913"; transcript_id "ENST00000557644"; exon_number "4"; gene_name "NEDD1"; ref_gene_id "ENSG00000139350";
chr12	StringTie	exon	96919985	96920125	1000	+	.	gene_id "MSTRG.43913"; transcript_id "ENST00000557644"; exon_number "5"; gene_name "NEDD1"; ref_gene_id "ENSG00000139350";
chr12	StringTie	exon	96934976	96935205	1000	+	.	gene_id "MSTRG.43913"; transcript_id "ENST00000557644"; exon_number "6"; gene_name "NEDD1"; ref_gene_id "ENSG00000139350";
chr12	StringTie	exon	96936611	96936812	1000	+	.	gene_id "MSTRG.43913"; transcript_id "ENST00000557644"; exon_number "7"; gene_name "NEDD1"; ref_gene_id "ENSG00000139350";
chr12	StringTie	exon	96937198	96937393	1000	+	.	gene_id "MSTRG.43913"; transcript_id "ENST00000557644"; exon_number "8"; gene_name "NEDD1"; ref_gene_id "ENSG00000139350";
chr12	StringTie	exon	96940409	96940537	1000	+	.	gene_id "MSTRG.43913"; transcript_id "ENST00000557644"; exon_number "9"; gene_name "NEDD1"; ref_gene_id "ENSG00000139350";
chr12	StringTie	exon	96942577	96942624	1000	+	.	gene_id "MSTRG.43913"; transcript_id "ENST00000557644"; exon_number "10"; gene_name "NEDD1"; ref_gene_id "ENSG00000139350";
chr12	StringTie	exon	96943560	96943762	1000	+	.	gene_id "MSTRG.43913"; transcript_id "ENST00000557644"; exon_number "11"; gene_name "NEDD1"; ref_gene_id "ENSG00000139350";
chr12	StringTie	exon	96944639	96944795	1000	+	.	gene_id "MSTRG.43913"; transcript_id "ENST00000557644"; exon_number "12"; gene_name "NEDD1"; ref_gene_id "ENSG00000139350";
chr12	StringTie	exon	96945693	96945849	1000	+	.	gene_id "MSTRG.43913"; transcript_id "ENST00000557644"; exon_number "13"; gene_name "NEDD1"; ref_gene_id "ENSG00000139350";
chr12	StringTie	exon	96951432	96951498	1000	+	.	gene_id "MSTRG.43913"; transcript_id "ENST00000557644"; exon_number "14"; gene_name "NEDD1"; ref_gene_id "ENSG00000139350";
chr12	StringTie	exon	96951949	96952270	1000	+	.	gene_id "MSTRG.43913"; transcript_id "ENST00000557644"; exon_number "15"; gene_name "NEDD1"; ref_gene_id "ENSG00000139350";
chr12	StringTie	transcript	96892329	96972554	1000	+	.	gene_id "MSTRG.43913"; transcript_id "MSTRG.43913.1";
chr12	StringTie	exon	96892329	96892556	1000	+	.	gene_id "MSTRG.43913"; transcript_id "MSTRG.43913.1"; exon_number "1";
chr12	StringTie	exon	96906938	96907300	1000	+	.	gene_id "MSTRG.43913"; transcript_id "MSTRG.43913.1"; exon_number "2";
chr12	StringTie	exon	96907604	96907856	1000	+	.	gene_id "MSTRG.43913"; transcript_id "MSTRG.43913.1"; exon_number "3";
chr12	StringTie	exon	96909752	96909895	1000	+	.	gene_id "MSTRG.43913"; transcript_id "MSTRG.43913.1"; exon_number "4";
chr12	StringTie	exon	96912723	96912817	1000	+	.	gene_id "MSTRG.43913"; transcript_id "MSTRG.43913.1"; exon_number "5";
chr12	StringTie	exon	96917621	96917737	1000	+	.	gene_id "MSTRG.43913"; transcript_id "MSTRG.43913.1"; exon_number "6";
chr12	StringTie	exon	96919985	96920125	1000	+	.	gene_id "MSTRG.43913"; transcript_id "MSTRG.43913.1"; exon_number "7";
chr12	StringTie	exon	96934976	96935205	1000	+	.	gene_id "MSTRG.43913"; transcript_id "MSTRG.43913.1"; exon_number "8";
chr12	StringTie	exon	96936611	96936812	1000	+	.	gene_id "MSTRG.43913"; transcript_id "MSTRG.43913.1"; exon_number "9";
chr12	StringTie	exon	96937198	96937393	1000	+	.	gene_id "MSTRG.43913"; transcript_id "MSTRG.43913.1"; exon_number "10";
chr12	StringTie	exon	96940409	96940537	1000	+	.	gene_id "MSTRG.43913"; transcript_id "MSTRG.43913.1"; exon_number "11";
chr12	StringTie	exon	96942577	96942624	1000	+	.	gene_id "MSTRG.43913"; transcript_id "MSTRG.43913.1"; exon_number "12";
chr12	StringTie	exon	96943560	96943762	1000	+	.	gene_id "MSTRG.43913"; transcript_id "MSTRG.43913.1"; exon_number "13";
chr12	StringTie	exon	96944639	96944795	1000	+	.	gene_id "MSTRG.43913"; transcript_id "MSTRG.43913.1"; exon_number "14";
chr12	StringTie	exon	96945693	96945849	1000	+	.	gene_id "MSTRG.43913"; transcript_id "MSTRG.43913.1"; exon_number "15";
chr12	StringTie	exon	96951432	96951498	1000	+	.	gene_id "MSTRG.43913"; transcript_id "MSTRG.43913.1"; exon_number "16";
chr12	StringTie	exon	96951949	96972554	1000	+	.	gene_id "MSTRG.43913"; transcript_id "MSTRG.43913.1"; exon_number "17";
chr12	StringTie	transcript	96892359	96966942	1000	+	.	gene_id "MSTRG.43913"; transcript_id "MSTRG.43913.10";
chr12	StringTie	exon	96892359	96892556	1000	+	.	gene_id "MSTRG.43913"; transcript_id "MSTRG.43913.10"; exon_number "1";
chr12	StringTie	exon	96900052	96900142	1000	+	.	gene_id "MSTRG.43913"; transcript_id "MSTRG.43913.10"; exon_number "2";
chr12	StringTie	exon	96909752	96909895	1000	+	.	gene_id "MSTRG.43913"; transcript_id "MSTRG.43913.10"; exon_number "3";
chr12	StringTie	exon	96912723	96912817	1000	+	.	gene_id "MSTRG.43913"; transcript_id "MSTRG.43913.10"; exon_number "4";
chr12	StringTie	exon	96917621	96917737	1000	+	.	gene_id "MSTRG.43913"; transcript_id "MSTRG.43913.10"; exon_number "5";
chr12	StringTie	exon	96919985	96920125	1000	+	.	gene_id "MSTRG.43913"; transcript_id "MSTRG.43913.10"; exon_number "6";
chr12	StringTie	exon	96924833	96924937	1000	+	.	gene_id "MSTRG.43913"; transcript_id "MSTRG.43913.10"; exon_number "7";
chr12	StringTie	exon	96925803	96925897	1000	+	.	gene_id "MSTRG.43913"; transcript_id "MSTRG.43913.10"; exon_number "8";
chr12	StringTie	exon	96934976	96935205	1000	+	.	gene_id "MSTRG.43913"; transcript_id "MSTRG.43913.10"; exon_number "9";
chr12	StringTie	exon	96936611	96936812	1000	+	.	gene_id "MSTRG.43913"; transcript_id "MSTRG.43913.10"; exon_number "10";
chr12	StringTie	exon	96937198	96937393	1000	+	.	gene_id "MSTRG.43913"; transcript_id "MSTRG.43913.10"; exon_number "11";
chr12	StringTie	exon	96940409	96940537	1000	+	.	gene_id "MSTRG.43913"; transcript_id "MSTRG.43913.10"; exon_number "12";
chr12	StringTie	exon	96942577	96942624	1000	+	.	gene_id "MSTRG.43913"; transcript_id "MSTRG.43913.10"; exon_number "13";
chr12	StringTie	exon	96943560	96943762	1000	+	.	gene_id "MSTRG.43913"; transcript_id "MSTRG.43913.10"; exon_number "14";
chr12	StringTie	exon	96944639	96944795	1000	+	.	gene_id "MSTRG.43913"; transcript_id "MSTRG.43913.10"; exon_number "15";
chr12	StringTie	exon	96945693	96945849	1000	+	.	gene_id "MSTRG.43913"; transcript_id "MSTRG.43913.10"; exon_number "16";
chr12	StringTie	exon	96951432	96951498	1000	+	.	gene_id "MSTRG.43913"; transcript_id "MSTRG.43913.10"; exon_number "17";
chr12	StringTie	exon	96951949	96966942	1000	+	.	gene_id "MSTRG.43913"; transcript_id "MSTRG.43913.10"; exon_number "18";
chr12	StringTie	transcript	96892369	96959549	1000	+	.	gene_id "MSTRG.43913"; transcript_id "MSTRG.43913.11";
chr12	StringTie	exon	96892369	96892556	1000	+	.	gene_id "MSTRG.43913"; transcript_id "MSTRG.43913.11"; exon_number "1";
chr12	StringTie	exon	96909752	96909895	1000	+	.	gene_id "MSTRG.43913"; transcript_id "MSTRG.43913.11"; exon_number "2";
chr12	StringTie	exon	96912723	96912817	1000	+	.	gene_id "MSTRG.43913"; transcript_id "MSTRG.43913.11"; exon_number "3";
chr12	StringTie	exon	96917621	96917737	1000	+	.	gene_id "MSTRG.43913"; transcript_id "MSTRG.43913.11"; exon_number "4";
chr12	StringTie	exon	96919985	96920125	1000	+	.	gene_id "MSTRG.43913"; transcript_id "MSTRG.43913.11"; exon_number "5";
chr12	StringTie	exon	96934976	96935205	1000	+	.	gene_id "MSTRG.43913"; transcript_id "MSTRG.43913.11"; exon_number "6";
chr12	StringTie	exon	96936611	96936812	1000	+	.	gene_id "MSTRG.43913"; transcript_id "MSTRG.43913.11"; exon_number "7";
chr12	StringTie	exon	96937198	96937393	1000	+	.	gene_id "MSTRG.43913"; transcript_id "MSTRG.43913.11"; exon_number "8";
chr12	StringTie	exon	96940409	96940537	1000	+	.	gene_id "MSTRG.43913"; transcript_id "MSTRG.43913.11"; exon_number "9";
chr12	StringTie	exon	96943560	96943762	1000	+	.	gene_id "MSTRG.43913"; transcript_id "MSTRG.43913.11"; exon_number "10";
chr12	StringTie	exon	96944639	96944795	1000	+	.	gene_id "MSTRG.43913"; transcript_id "MSTRG.43913.11"; exon_number "11";
chr12	StringTie	exon	96945693	96945849	1000	+	.	gene_id "MSTRG.43913"; transcript_id "MSTRG.43913.11"; exon_number "12";
chr12	StringTie	exon	96951432	96951498	1000	+	.	gene_id "MSTRG.43913"; transcript_id "MSTRG.43913.11"; exon_number "13";
chr12	StringTie	exon	96951949	96959549	1000	+	.	gene_id "MSTRG.43913"; transcript_id "MSTRG.43913.11"; exon_number "14";
chr12	StringTie	transcript	96892369	96954052	1000	+	.	gene_id "MSTRG.43913"; transcript_id "MSTRG.43913.12";
chr12	StringTie	exon	96892369	96892556	1000	+	.	gene_id "MSTRG.43913"; transcript_id "MSTRG.43913.12"; exon_number "1";
chr12	StringTie	exon	96900052	96900142	1000	+	.	gene_id "MSTRG.43913"; transcript_id "MSTRG.43913.12"; exon_number "2";
chr12	StringTie	exon	96906938	96907300	1000	+	.	gene_id "MSTRG.43913"; transcript_id "MSTRG.43913.12"; exon_number "3";
chr12	StringTie	exon	96907604	96907856	1000	+	.	gene_id "MSTRG.43913"; transcript_id "MSTRG.43913.12"; exon_number "4";
chr12	StringTie	exon	96909752	96909895	1000	+	.	gene_id "MSTRG.43913"; transcript_id "MSTRG.43913.12"; exon_number "5";
chr12	StringTie	exon	96912741	96912817	1000	+	.	gene_id "MSTRG.43913"; transcript_id "MSTRG.43913.12"; exon_number "6";
chr12	StringTie	exon	96917621	96917737	1000	+	.	gene_id "MSTRG.43913"; transcript_id "MSTRG.43913.12"; exon_number "7";
chr12	StringTie	exon	96919985	96920125	1000	+	.	gene_id "MSTRG.43913"; transcript_id "MSTRG.43913.12"; exon_number "8";
chr12	StringTie	exon	96934976	96935205	1000	+	.	gene_id "MSTRG.43913"; transcript_id "MSTRG.43913.12"; exon_number "9";
chr12	StringTie	exon	96936611	96936812	1000	+	.	gene_id "MSTRG.43913"; transcript_id "MSTRG.43913.12"; exon_number "10";
chr12	StringTie	exon	96937198	96937393	1000	+	.	gene_id "MSTRG.43913"; transcript_id "MSTRG.43913.12"; exon_number "11";
chr12	StringTie	exon	96940409	96940537	1000	+	.	gene_id "MSTRG.43913"; transcript_id "MSTRG.43913.12"; exon_number "12";
chr12	StringTie	exon	96942577	96942624	1000	+	.	gene_id "MSTRG.43913"; transcript_id "MSTRG.43913.12"; exon_number "13";
chr12	StringTie	exon	96943560	96943762	1000	+	.	gene_id "MSTRG.43913"; transcript_id "MSTRG.43913.12"; exon_number "14";
chr12	StringTie	exon	96944639	96944795	1000	+	.	gene_id "MSTRG.43913"; transcript_id "MSTRG.43913.12"; exon_number "15";
chr12	StringTie	exon	96945693	96945849	1000	+	.	gene_id "MSTRG.43913"; transcript_id "MSTRG.43913.12"; exon_number "16";
chr12	StringTie	exon	96951432	96951498	1000	+	.	gene_id "MSTRG.43913"; transcript_id "MSTRG.43913.12"; exon_number "17";
chr12	StringTie	exon	96951949	96954052	1000	+	.	gene_id "MSTRG.43913"; transcript_id "MSTRG.43913.12"; exon_number "18";
chr12	StringTie	transcript	96892377	96954052	1000	+	.	gene_id "MSTRG.43913"; transcript_id "MSTRG.43913.13";
chr12	StringTie	exon	96892377	96892556	1000	+	.	gene_id "MSTRG.43913"; transcript_id "MSTRG.43913.13"; exon_number "1";
chr12	StringTie	exon	96900052	96900142	1000	+	.	gene_id "MSTRG.43913"; transcript_id "MSTRG.43913.13"; exon_number "2";
chr12	StringTie	exon	96906938	96907300	1000	+	.	gene_id "MSTRG.43913"; transcript_id "MSTRG.43913.13"; exon_number "3";
chr12	StringTie	exon	96909752	96909895	1000	+	.	gene_id "MSTRG.43913"; transcript_id "MSTRG.43913.13"; exon_number "4";
chr12	StringTie	exon	96912723	96912817	1000	+	.	gene_id "MSTRG.43913"; transcript_id "MSTRG.43913.13"; exon_number "5";
chr12	StringTie	exon	96917621	96917737	1000	+	.	gene_id "MSTRG.43913"; transcript_id "MSTRG.43913.13"; exon_number "6";
chr12	StringTie	exon	96919985	96920125	1000	+	.	gene_id "MSTRG.43913"; transcript_id "MSTRG.43913.13"; exon_number "7";
chr12	StringTie	exon	96934976	96935205	1000	+	.	gene_id "MSTRG.43913"; transcript_id "MSTRG.43913.13"; exon_number "8";
chr12	StringTie	exon	96936611	96936812	1000	+	.	gene_id "MSTRG.43913"; transcript_id "MSTRG.43913.13"; exon_number "9";
chr12	StringTie	exon	96937198	96937393	1000	+	.	gene_id "MSTRG.43913"; transcript_id "MSTRG.43913.13"; exon_number "10";
chr12	StringTie	exon	96940409	96940537	1000	+	.	gene_id "MSTRG.43913"; transcript_id "MSTRG.43913.13"; exon_number "11";
chr12	StringTie	exon	96942577	96942624	1000	+	.	gene_id "MSTRG.43913"; transcript_id "MSTRG.43913.13"; exon_number "12";
chr12	StringTie	exon	96943560	96943762	1000	+	.	gene_id "MSTRG.43913"; transcript_id "MSTRG.43913.13"; exon_number "13";
chr12	StringTie	exon	96944639	96944795	1000	+	.	gene_id "MSTRG.43913"; transcript_id "MSTRG.43913.13"; exon_number "14";
chr12	StringTie	exon	96945693	96945849	1000	+	.	gene_id "MSTRG.43913"; transcript_id "MSTRG.43913.13"; exon_number "15";
chr12	StringTie	exon	96951432	96951498	1000	+	.	gene_id "MSTRG.43913"; transcript_id "MSTRG.43913.13"; exon_number "16";
chr12	StringTie	exon	96951949	96954052	1000	+	.	gene_id "MSTRG.43913"; transcript_id "MSTRG.43913.13"; exon_number "17";
chr12	StringTie	transcript	96892385	96958231	1000	+	.	gene_id "MSTRG.43913"; transcript_id "MSTRG.43913.14";
chr12	StringTie	exon	96892385	96892556	1000	+	.	gene_id "MSTRG.43913"; transcript_id "MSTRG.43913.14"; exon_number "1";
chr12	StringTie	exon	96906938	96907300	1000	+	.	gene_id "MSTRG.43913"; transcript_id "MSTRG.43913.14"; exon_number "2";
chr12	StringTie	exon	96907604	96907856	1000	+	.	gene_id "MSTRG.43913"; transcript_id "MSTRG.43913.14"; exon_number "3";
chr12	StringTie	exon	96917621	96917737	1000	+	.	gene_id "MSTRG.43913"; transcript_id "MSTRG.43913.14"; exon_number "4";
chr12	StringTie	exon	96919985	96920125	1000	+	.	gene_id "MSTRG.43913"; transcript_id "MSTRG.43913.14"; exon_number "5";
chr12	StringTie	exon	96924833	96924937	1000	+	.	gene_id "MSTRG.43913"; transcript_id "MSTRG.43913.14"; exon_number "6";
chr12	StringTie	exon	96925803	96925897	1000	+	.	gene_id "MSTRG.43913"; transcript_id "MSTRG.43913.14"; exon_number "7";
chr12	StringTie	exon	96934976	96935205	1000	+	.	gene_id "MSTRG.43913"; transcript_id "MSTRG.43913.14"; exon_number "8";
chr12	StringTie	exon	96936611	96936812	1000	+	.	gene_id "MSTRG.43913"; transcript_id "MSTRG.43913.14"; exon_number "9";
chr12	StringTie	exon	96937198	96937393	1000	+	.	gene_id "MSTRG.43913"; transcript_id "MSTRG.43913.14"; exon_number "10";
chr12	StringTie	exon	96940409	96940537	1000	+	.	gene_id "MSTRG.43913"; transcript_id "MSTRG.43913.14"; exon_number "11";
chr12	StringTie	exon	96942577	96942624	1000	+	.	gene_id "MSTRG.43913"; transcript_id "MSTRG.43913.14"; exon_number "12";
chr12	StringTie	exon	96943560	96943762	1000	+	.	gene_id "MSTRG.43913"; transcript_id "MSTRG.43913.14"; exon_number "13";
chr12	StringTie	exon	96944639	96944795	1000	+	.	gene_id "MSTRG.43913"; transcript_id "MSTRG.43913.14"; exon_number "14";
chr12	StringTie	exon	96945693	96945849	1000	+	.	gene_id "MSTRG.43913"; transcript_id "MSTRG.43913.14"; exon_number "15";
chr12	StringTie	exon	96951432	96951498	1000	+	.	gene_id "MSTRG.43913"; transcript_id "MSTRG.43913.14"; exon_number "16";
chr12	StringTie	exon	96951949	96958231	1000	+	.	gene_id "MSTRG.43913"; transcript_id "MSTRG.43913.14"; exon_number "17";
chr12	StringTie	transcript	96892396	96958464	1000	+	.	gene_id "MSTRG.43913"; transcript_id "MSTRG.43913.15";
chr12	StringTie	exon	96892396	96892556	1000	+	.	gene_id "MSTRG.43913"; transcript_id "MSTRG.43913.15"; exon_number "1";
chr12	StringTie	exon	96906938	96907300	1000	+	.	gene_id "MSTRG.43913"; transcript_id "MSTRG.43913.15"; exon_number "2";
chr12	StringTie	exon	96907604	96907856	1000	+	.	gene_id "MSTRG.43913"; transcript_id "MSTRG.43913.15"; exon_number "3";
chr12	StringTie	exon	96909752	96909895	1000	+	.	gene_id "MSTRG.43913"; transcript_id "MSTRG.43913.15"; exon_number "4";
chr12	StringTie	exon	96912723	96912817	1000	+	.	gene_id "MSTRG.43913"; transcript_id "MSTRG.43913.15"; exon_number "5";
chr12	StringTie	exon	96917621	96917737	1000	+	.	gene_id "MSTRG.43913"; transcript_id "MSTRG.43913.15"; exon_number "6";
chr12	StringTie	exon	96919985	96920125	1000	+	.	gene_id "MSTRG.43913"; transcript_id "MSTRG.43913.15"; exon_number "7";
chr12	StringTie	exon	96924833	96924937	1000	+	.	gene_id "MSTRG.43913"; transcript_id "MSTRG.43913.15"; exon_number "8";
chr12	StringTie	exon	96934976	96935205	1000	+	.	gene_id "MSTRG.43913"; transcript_id "MSTRG.43913.15"; exon_number "9";
chr12	StringTie	exon	96936611	96936812	1000	+	.	gene_id "MSTRG.43913"; transcript_id "MSTRG.43913.15"; exon_number "10";
chr12	StringTie	exon	96937198	96937393	1000	+	.	gene_id "MSTRG.43913"; transcript_id "MSTRG.43913.15"; exon_number "11";
chr12	StringTie	exon	96940409	96940537	1000	+	.	gene_id "MSTRG.43913"; transcript_id "MSTRG.43913.15"; exon_number "12";
chr12	StringTie	exon	96942577	96942624	1000	+	.	gene_id "MSTRG.43913"; transcript_id "MSTRG.43913.15"; exon_number "13";
chr12	StringTie	exon	96943560	96943762	1000	+	.	gene_id "MSTRG.43913"; transcript_id "MSTRG.43913.15"; exon_number "14";
chr12	StringTie	exon	96944639	96944795	1000	+	.	gene_id "MSTRG.43913"; transcript_id "MSTRG.43913.15"; exon_number "15";
chr12	StringTie	exon	96945693	96945849	1000	+	.	gene_id "MSTRG.43913"; transcript_id "MSTRG.43913.15"; exon_number "16";
chr12	StringTie	exon	96951432	96951498	1000	+	.	gene_id "MSTRG.43913"; transcript_id "MSTRG.43913.15"; exon_number "17";
chr12	StringTie	exon	96951949	96958464	1000	+	.	gene_id "MSTRG.43913"; transcript_id "MSTRG.43913.15"; exon_number "18";
chr12	StringTie	transcript	96892408	96958944	1000	+	.	gene_id "MSTRG.43913"; transcript_id "MSTRG.43913.16";
chr12	StringTie	exon	96892408	96892556	1000	+	.	gene_id "MSTRG.43913"; transcript_id "MSTRG.43913.16"; exon_number "1";
chr12	StringTie	exon	96906938	96907300	1000	+	.	gene_id "MSTRG.43913"; transcript_id "MSTRG.43913.16"; exon_number "2";
chr12	StringTie	exon	96907604	96907624	1000	+	.	gene_id "MSTRG.43913"; transcript_id "MSTRG.43913.16"; exon_number "3";
chr12	StringTie	exon	96909752	96909895	1000	+	.	gene_id "MSTRG.43913"; transcript_id "MSTRG.43913.16"; exon_number "4";
chr12	StringTie	exon	96912723	96912817	1000	+	.	gene_id "MSTRG.43913"; transcript_id "MSTRG.43913.16"; exon_number "5";
chr12	StringTie	exon	96917621	96917737	1000	+	.	gene_id "MSTRG.43913"; transcript_id "MSTRG.43913.16"; exon_number "6";
chr12	StringTie	exon	96919985	96920125	1000	+	.	gene_id "MSTRG.43913"; transcript_id "MSTRG.43913.16"; exon_number "7";
chr12	StringTie	exon	96934976	96935205	1000	+	.	gene_id "MSTRG.43913"; transcript_id "MSTRG.43913.16"; exon_number "8";
chr12	StringTie	exon	96936611	96936812	1000	+	.	gene_id "MSTRG.43913"; transcript_id "MSTRG.43913.16"; exon_number "9";
chr12	StringTie	exon	96937198	96937393	1000	+	.	gene_id "MSTRG.43913"; transcript_id "MSTRG.43913.16"; exon_number "10";
chr12	StringTie	exon	96940409	96940537	1000	+	.	gene_id "MSTRG.43913"; transcript_id "MSTRG.43913.16"; exon_number "11";
chr12	StringTie	exon	96942577	96942624	1000	+	.	gene_id "MSTRG.43913"; transcript_id "MSTRG.43913.16"; exon_number "12";
chr12	StringTie	exon	96943560	96943762	1000	+	.	gene_id "MSTRG.43913"; transcript_id "MSTRG.43913.16"; exon_number "13";
chr12	StringTie	exon	96944639	96944795	1000	+	.	gene_id "MSTRG.43913"; transcript_id "MSTRG.43913.16"; exon_number "14";
chr12	StringTie	exon	96945693	96945849	1000	+	.	gene_id "MSTRG.43913"; transcript_id "MSTRG.43913.16"; exon_number "15";
chr12	StringTie	exon	96951432	96951498	1000	+	.	gene_id "MSTRG.43913"; transcript_id "MSTRG.43913.16"; exon_number "16";
chr12	StringTie	exon	96951949	96958944	1000	+	.	gene_id "MSTRG.43913"; transcript_id "MSTRG.43913.16"; exon_number "17";
chr12	StringTie	transcript	96892408	96953777	1000	+	.	gene_id "MSTRG.43913"; transcript_id "MSTRG.43913.17";
chr12	StringTie	exon	96892408	96892556	1000	+	.	gene_id "MSTRG.43913"; transcript_id "MSTRG.43913.17"; exon_number "1";
chr12	StringTie	exon	96906938	96907300	1000	+	.	gene_id "MSTRG.43913"; transcript_id "MSTRG.43913.17"; exon_number "2";
chr12	StringTie	exon	96909752	96909895	1000	+	.	gene_id "MSTRG.43913"; transcript_id "MSTRG.43913.17"; exon_number "3";
chr12	StringTie	exon	96912723	96912817	1000	+	.	gene_id "MSTRG.43913"; transcript_id "MSTRG.43913.17"; exon_number "4";
chr12	StringTie	exon	96917621	96917737	1000	+	.	gene_id "MSTRG.43913"; transcript_id "MSTRG.43913.17"; exon_number "5";
chr12	StringTie	exon	96919985	96920125	1000	+	.	gene_id "MSTRG.43913"; transcript_id "MSTRG.43913.17"; exon_number "6";
chr12	StringTie	exon	96934976	96935205	1000	+	.	gene_id "MSTRG.43913"; transcript_id "MSTRG.43913.17"; exon_number "7";
chr12	StringTie	exon	96936611	96936812	1000	+	.	gene_id "MSTRG.43913"; transcript_id "MSTRG.43913.17"; exon_number "8";
chr12	StringTie	exon	96937198	96937393	1000	+	.	gene_id "MSTRG.43913"; transcript_id "MSTRG.43913.17"; exon_number "9";
chr12	StringTie	exon	96940409	96940537	1000	+	.	gene_id "MSTRG.43913"; transcript_id "MSTRG.43913.17"; exon_number "10";
chr12	StringTie	exon	96942577	96942624	1000	+	.	gene_id "MSTRG.43913"; transcript_id "MSTRG.43913.17"; exon_number "11";
chr12	StringTie	exon	96943560	96943762	1000	+	.	gene_id "MSTRG.43913"; transcript_id "MSTRG.43913.17"; exon_number "12";
chr12	StringTie	exon	96944639	96944795	1000	+	.	gene_id "MSTRG.43913"; transcript_id "MSTRG.43913.17"; exon_number "13";
chr12	StringTie	exon	96945693	96945849	1000	+	.	gene_id "MSTRG.43913"; transcript_id "MSTRG.43913.17"; exon_number "14";
chr12	StringTie	exon	96951432	96951498	1000	+	.	gene_id "MSTRG.43913"; transcript_id "MSTRG.43913.17"; exon_number "15";
chr12	StringTie	exon	96951949	96953777	1000	+	.	gene_id "MSTRG.43913"; transcript_id "MSTRG.43913.17"; exon_number "16";
chr12	StringTie	transcript	96892418	96958345	1000	+	.	gene_id "MSTRG.43913"; transcript_id "MSTRG.43913.18";
chr12	StringTie	exon	96892418	96892556	1000	+	.	gene_id "MSTRG.43913"; transcript_id "MSTRG.43913.18"; exon_number "1";
chr12	StringTie	exon	96900052	96900142	1000	+	.	gene_id "MSTRG.43913"; transcript_id "MSTRG.43913.18"; exon_number "2";
chr12	StringTie	exon	96906938	96907300	1000	+	.	gene_id "MSTRG.43913"; transcript_id "MSTRG.43913.18"; exon_number "3";
chr12	StringTie	exon	96907604	96907624	1000	+	.	gene_id "MSTRG.43913"; transcript_id "MSTRG.43913.18"; exon_number "4";
chr12	StringTie	exon	96909752	96909895	1000	+	.	gene_id "MSTRG.43913"; transcript_id "MSTRG.43913.18"; exon_number "5";
chr12	StringTie	exon	96912723	96912817	1000	+	.	gene_id "MSTRG.43913"; transcript_id "MSTRG.43913.18"; exon_number "6";
chr12	StringTie	exon	96917621	96917737	1000	+	.	gene_id "MSTRG.43913"; transcript_id "MSTRG.43913.18"; exon_number "7";
chr12	StringTie	exon	96919985	96920125	1000	+	.	gene_id "MSTRG.43913"; transcript_id "MSTRG.43913.18"; exon_number "8";
chr12	StringTie	exon	96924833	96924937	1000	+	.	gene_id "MSTRG.43913"; transcript_id "MSTRG.43913.18"; exon_number "9";
chr12	StringTie	exon	96934976	96935205	1000	+	.	gene_id "MSTRG.43913"; transcript_id "MSTRG.43913.18"; exon_number "10";
chr12	StringTie	exon	96936611	96936812	1000	+	.	gene_id "MSTRG.43913"; transcript_id "MSTRG.43913.18"; exon_number "11";
chr12	StringTie	exon	96937198	96937393	1000	+	.	gene_id "MSTRG.43913"; transcript_id "MSTRG.43913.18"; exon_number "12";
chr12	StringTie	exon	96940409	96940537	1000	+	.	gene_id "MSTRG.43913"; transcript_id "MSTRG.43913.18"; exon_number "13";
chr12	StringTie	exon	96942577	96942624	1000	+	.	gene_id "MSTRG.43913"; transcript_id "MSTRG.43913.18"; exon_number "14";
chr12	StringTie	exon	96943560	96943762	1000	+	.	gene_id "MSTRG.43913"; transcript_id "MSTRG.43913.18"; exon_number "15";
chr12	StringTie	exon	96944639	96944795	1000	+	.	gene_id "MSTRG.43913"; transcript_id "MSTRG.43913.18"; exon_number "16";
chr12	StringTie	exon	96945693	96945849	1000	+	.	gene_id "MSTRG.43913"; transcript_id "MSTRG.43913.18"; exon_number "17";
chr12	StringTie	exon	96951432	96951498	1000	+	.	gene_id "MSTRG.43913"; transcript_id "MSTRG.43913.18"; exon_number "18";
chr12	StringTie	exon	96951949	96958345	1000	+	.	gene_id "MSTRG.43913"; transcript_id "MSTRG.43913.18"; exon_number "19";
chr12	StringTie	transcript	96892418	96902389	1000	+	.	gene_id "MSTRG.43913"; transcript_id "MSTRG.43913.19";
chr12	StringTie	exon	96892418	96892556	1000	+	.	gene_id "MSTRG.43913"; transcript_id "MSTRG.43913.19"; exon_number "1";
chr12	StringTie	exon	96900052	96900142	1000	+	.	gene_id "MSTRG.43913"; transcript_id "MSTRG.43913.19"; exon_number "2";
chr12	StringTie	exon	96902249	96902389	1000	+	.	gene_id "MSTRG.43913"; transcript_id "MSTRG.43913.19"; exon_number "3";
chr12	StringTie	transcript	96892329	96967896	1000	+	.	gene_id "MSTRG.43913"; transcript_id "MSTRG.43913.2";
chr12	StringTie	exon	96892329	96892556	1000	+	.	gene_id "MSTRG.43913"; transcript_id "MSTRG.43913.2"; exon_number "1";
chr12	StringTie	exon	96909752	96909895	1000	+	.	gene_id "MSTRG.43913"; transcript_id "MSTRG.43913.2"; exon_number "2";
chr12	StringTie	exon	96912723	96912817	1000	+	.	gene_id "MSTRG.43913"; transcript_id "MSTRG.43913.2"; exon_number "3";
chr12	StringTie	exon	96917621	96917737	1000	+	.	gene_id "MSTRG.43913"; transcript_id "MSTRG.43913.2"; exon_number "4";
chr12	StringTie	exon	96919985	96920125	1000	+	.	gene_id "MSTRG.43913"; transcript_id "MSTRG.43913.2"; exon_number "5";
chr12	StringTie	exon	96934976	96935205	1000	+	.	gene_id "MSTRG.43913"; transcript_id "MSTRG.43913.2"; exon_number "6";
chr12	StringTie	exon	96936611	96936812	1000	+	.	gene_id "MSTRG.43913"; transcript_id "MSTRG.43913.2"; exon_number "7";
chr12	StringTie	exon	96937198	96937393	1000	+	.	gene_id "MSTRG.43913"; transcript_id "MSTRG.43913.2"; exon_number "8";
chr12	StringTie	exon	96940409	96940537	1000	+	.	gene_id "MSTRG.43913"; transcript_id "MSTRG.43913.2"; exon_number "9";
chr12	StringTie	exon	96942577	96942624	1000	+	.	gene_id "MSTRG.43913"; transcript_id "MSTRG.43913.2"; exon_number "10";
chr12	StringTie	exon	96943560	96943762	1000	+	.	gene_id "MSTRG.43913"; transcript_id "MSTRG.43913.2"; exon_number "11";
chr12	StringTie	exon	96944639	96944795	1000	+	.	gene_id "MSTRG.43913"; transcript_id "MSTRG.43913.2"; exon_number "12";
chr12	StringTie	exon	96945693	96945849	1000	+	.	gene_id "MSTRG.43913"; transcript_id "MSTRG.43913.2"; exon_number "13";
chr12	StringTie	exon	96951432	96951498	1000	+	.	gene_id "MSTRG.43913"; transcript_id "MSTRG.43913.2"; exon_number "14";
chr12	StringTie	exon	96951949	96967896	1000	+	.	gene_id "MSTRG.43913"; transcript_id "MSTRG.43913.2"; exon_number "15";
chr12	StringTie	transcript	96892418	96956523	1000	+	.	gene_id "MSTRG.43913"; transcript_id "MSTRG.43913.20";
chr12	StringTie	exon	96892418	96892556	1000	+	.	gene_id "MSTRG.43913"; transcript_id "MSTRG.43913.20"; exon_number "1";
chr12	StringTie	exon	96909752	96909895	1000	+	.	gene_id "MSTRG.43913"; transcript_id "MSTRG.43913.20"; exon_number "2";
chr12	StringTie	exon	96912723	96912817	1000	+	.	gene_id "MSTRG.43913"; transcript_id "MSTRG.43913.20"; exon_number "3";
chr12	StringTie	exon	96917621	96917737	1000	+	.	gene_id "MSTRG.43913"; transcript_id "MSTRG.43913.20"; exon_number "4";
chr12	StringTie	exon	96919985	96920125	1000	+	.	gene_id "MSTRG.43913"; transcript_id "MSTRG.43913.20"; exon_number "5";
chr12	StringTie	exon	96924833	96924942	1000	+	.	gene_id "MSTRG.43913"; transcript_id "MSTRG.43913.20"; exon_number "6";
chr12	StringTie	exon	96934976	96935205	1000	+	.	gene_id "MSTRG.43913"; transcript_id "MSTRG.43913.20"; exon_number "7";
chr12	StringTie	exon	96936611	96936812	1000	+	.	gene_id "MSTRG.43913"; transcript_id "MSTRG.43913.20"; exon_number "8";
chr12	StringTie	exon	96937198	96937393	1000	+	.	gene_id "MSTRG.43913"; transcript_id "MSTRG.43913.20"; exon_number "9";
chr12	StringTie	exon	96940409	96940537	1000	+	.	gene_id "MSTRG.43913"; transcript_id "MSTRG.43913.20"; exon_number "10";
chr12	StringTie	exon	96942577	96942624	1000	+	.	gene_id "MSTRG.43913"; transcript_id "MSTRG.43913.20"; exon_number "11";
chr12	StringTie	exon	96943560	96943762	1000	+	.	gene_id "MSTRG.43913"; transcript_id "MSTRG.43913.20"; exon_number "12";
chr12	StringTie	exon	96944639	96944795	1000	+	.	gene_id "MSTRG.43913"; transcript_id "MSTRG.43913.20"; exon_number "13";
chr12	StringTie	exon	96945693	96945849	1000	+	.	gene_id "MSTRG.43913"; transcript_id "MSTRG.43913.20"; exon_number "14";
chr12	StringTie	exon	96951432	96951498	1000	+	.	gene_id "MSTRG.43913"; transcript_id "MSTRG.43913.20"; exon_number "15";
chr12	StringTie	exon	96951949	96956523	1000	+	.	gene_id "MSTRG.43913"; transcript_id "MSTRG.43913.20"; exon_number "16";
chr12	StringTie	transcript	96892419	96954544	1000	+	.	gene_id "MSTRG.43913"; transcript_id "MSTRG.43913.21";
chr12	StringTie	exon	96892419	96892556	1000	+	.	gene_id "MSTRG.43913"; transcript_id "MSTRG.43913.21"; exon_number "1";
chr12	StringTie	exon	96906938	96907300	1000	+	.	gene_id "MSTRG.43913"; transcript_id "MSTRG.43913.21"; exon_number "2";
chr12	StringTie	exon	96907604	96907856	1000	+	.	gene_id "MSTRG.43913"; transcript_id "MSTRG.43913.21"; exon_number "3";
chr12	StringTie	exon	96909752	96909895	1000	+	.	gene_id "MSTRG.43913"; transcript_id "MSTRG.43913.21"; exon_number "4";
chr12	StringTie	exon	96912723	96912817	1000	+	.	gene_id "MSTRG.43913"; transcript_id "MSTRG.43913.21"; exon_number "5";
chr12	StringTie	exon	96917621	96917737	1000	+	.	gene_id "MSTRG.43913"; transcript_id "MSTRG.43913.21"; exon_number "6";
chr12	StringTie	exon	96919985	96920125	1000	+	.	gene_id "MSTRG.43913"; transcript_id "MSTRG.43913.21"; exon_number "7";
chr12	StringTie	exon	96924833	96924942	1000	+	.	gene_id "MSTRG.43913"; transcript_id "MSTRG.43913.21"; exon_number "8";
chr12	StringTie	exon	96934976	96935205	1000	+	.	gene_id "MSTRG.43913"; transcript_id "MSTRG.43913.21"; exon_number "9";
chr12	StringTie	exon	96936611	96936812	1000	+	.	gene_id "MSTRG.43913"; transcript_id "MSTRG.43913.21"; exon_number "10";
chr12	StringTie	exon	96937198	96937393	1000	+	.	gene_id "MSTRG.43913"; transcript_id "MSTRG.43913.21"; exon_number "11";
chr12	StringTie	exon	96940409	96940537	1000	+	.	gene_id "MSTRG.43913"; transcript_id "MSTRG.43913.21"; exon_number "12";
chr12	StringTie	exon	96942577	96942624	1000	+	.	gene_id "MSTRG.43913"; transcript_id "MSTRG.43913.21"; exon_number "13";
chr12	StringTie	exon	96943560	96943762	1000	+	.	gene_id "MSTRG.43913"; transcript_id "MSTRG.43913.21"; exon_number "14";
chr12	StringTie	exon	96944639	96944795	1000	+	.	gene_id "MSTRG.43913"; transcript_id "MSTRG.43913.21"; exon_number "15";
chr12	StringTie	exon	96945693	96945849	1000	+	.	gene_id "MSTRG.43913"; transcript_id "MSTRG.43913.21"; exon_number "16";
chr12	StringTie	exon	96951432	96951498	1000	+	.	gene_id "MSTRG.43913"; transcript_id "MSTRG.43913.21"; exon_number "17";
chr12	StringTie	exon	96951949	96954544	1000	+	.	gene_id "MSTRG.43913"; transcript_id "MSTRG.43913.21"; exon_number "18";
chr12	StringTie	transcript	96892440	96953782	1000	+	.	gene_id "MSTRG.43913"; transcript_id "MSTRG.43913.22";
chr12	StringTie	exon	96892440	96892556	1000	+	.	gene_id "MSTRG.43913"; transcript_id "MSTRG.43913.22"; exon_number "1";
chr12	StringTie	exon	96909752	96909895	1000	+	.	gene_id "MSTRG.43913"; transcript_id "MSTRG.43913.22"; exon_number "2";
chr12	StringTie	exon	96912723	96912817	1000	+	.	gene_id "MSTRG.43913"; transcript_id "MSTRG.43913.22"; exon_number "3";
chr12	StringTie	exon	96917621	96917737	1000	+	.	gene_id "MSTRG.43913"; transcript_id "MSTRG.43913.22"; exon_number "4";
chr12	StringTie	exon	96919985	96920125	1000	+	.	gene_id "MSTRG.43913"; transcript_id "MSTRG.43913.22"; exon_number "5";
chr12	StringTie	exon	96924833	96924942	1000	+	.	gene_id "MSTRG.43913"; transcript_id "MSTRG.43913.22"; exon_number "6";
chr12	StringTie	exon	96925808	96925897	1000	+	.	gene_id "MSTRG.43913"; transcript_id "MSTRG.43913.22"; exon_number "7";
chr12	StringTie	exon	96934976	96935205	1000	+	.	gene_id "MSTRG.43913"; transcript_id "MSTRG.43913.22"; exon_number "8";
chr12	StringTie	exon	96936611	96936812	1000	+	.	gene_id "MSTRG.43913"; transcript_id "MSTRG.43913.22"; exon_number "9";
chr12	StringTie	exon	96937203	96937393	1000	+	.	gene_id "MSTRG.43913"; transcript_id "MSTRG.43913.22"; exon_number "10";
chr12	StringTie	exon	96940409	96940537	1000	+	.	gene_id "MSTRG.43913"; transcript_id "MSTRG.43913.22"; exon_number "11";
chr12	StringTie	exon	96942577	96942624	1000	+	.	gene_id "MSTRG.43913"; transcript_id "MSTRG.43913.22"; exon_number "12";
chr12	StringTie	exon	96943560	96943762	1000	+	.	gene_id "MSTRG.43913"; transcript_id "MSTRG.43913.22"; exon_number "13";
chr12	StringTie	exon	96944639	96944795	1000	+	.	gene_id "MSTRG.43913"; transcript_id "MSTRG.43913.22"; exon_number "14";
chr12	StringTie	exon	96945693	96945849	1000	+	.	gene_id "MSTRG.43913"; transcript_id "MSTRG.43913.22"; exon_number "15";
chr12	StringTie	exon	96951432	96951498	1000	+	.	gene_id "MSTRG.43913"; transcript_id "MSTRG.43913.22"; exon_number "16";
chr12	StringTie	exon	96951949	96953782	1000	+	.	gene_id "MSTRG.43913"; transcript_id "MSTRG.43913.22"; exon_number "17";
chr12	StringTie	transcript	96892477	96954569	1000	+	.	gene_id "MSTRG.43913"; transcript_id "MSTRG.43913.23";
chr12	StringTie	exon	96892477	96892556	1000	+	.	gene_id "MSTRG.43913"; transcript_id "MSTRG.43913.23"; exon_number "1";
chr12	StringTie	exon	96906938	96907300	1000	+	.	gene_id "MSTRG.43913"; transcript_id "MSTRG.43913.23"; exon_number "2";
chr12	StringTie	exon	96907604	96907856	1000	+	.	gene_id "MSTRG.43913"; transcript_id "MSTRG.43913.23"; exon_number "3";
chr12	StringTie	exon	96909752	96909895	1000	+	.	gene_id "MSTRG.43913"; transcript_id "MSTRG.43913.23"; exon_number "4";
chr12	StringTie	exon	96912723	96912817	1000	+	.	gene_id "MSTRG.43913"; transcript_id "MSTRG.43913.23"; exon_number "5";
chr12	StringTie	exon	96917621	96917737	1000	+	.	gene_id "MSTRG.43913"; transcript_id "MSTRG.43913.23"; exon_number "6";
chr12	StringTie	exon	96919985	96920125	1000	+	.	gene_id "MSTRG.43913"; transcript_id "MSTRG.43913.23"; exon_number "7";
chr12	StringTie	exon	96934976	96935205	1000	+	.	gene_id "MSTRG.43913"; transcript_id "MSTRG.43913.23"; exon_number "8";
chr12	StringTie	exon	96936611	96936812	1000	+	.	gene_id "MSTRG.43913"; transcript_id "MSTRG.43913.23"; exon_number "9";
chr12	StringTie	exon	96937198	96937393	1000	+	.	gene_id "MSTRG.43913"; transcript_id "MSTRG.43913.23"; exon_number "10";
chr12	StringTie	exon	96940409	96940537	1000	+	.	gene_id "MSTRG.43913"; transcript_id "MSTRG.43913.23"; exon_number "11";
chr12	StringTie	exon	96942577	96942624	1000	+	.	gene_id "MSTRG.43913"; transcript_id "MSTRG.43913.23"; exon_number "12";
chr12	StringTie	exon	96943560	96943762	1000	+	.	gene_id "MSTRG.43913"; transcript_id "MSTRG.43913.23"; exon_number "13";
chr12	StringTie	exon	96944639	96944795	1000	+	.	gene_id "MSTRG.43913"; transcript_id "MSTRG.43913.23"; exon_number "14";
chr12	StringTie	exon	96945693	96945849	1000	+	.	gene_id "MSTRG.43913"; transcript_id "MSTRG.43913.23"; exon_number "15";
chr12	StringTie	exon	96951437	96951498	1000	+	.	gene_id "MSTRG.43913"; transcript_id "MSTRG.43913.23"; exon_number "16";
chr12	StringTie	exon	96951949	96954569	1000	+	.	gene_id "MSTRG.43913"; transcript_id "MSTRG.43913.23"; exon_number "17";
chr12	StringTie	transcript	96892484	96954272	1000	+	.	gene_id "MSTRG.43913"; transcript_id "MSTRG.43913.24";
chr12	StringTie	exon	96892484	96892556	1000	+	.	gene_id "MSTRG.43913"; transcript_id "MSTRG.43913.24"; exon_number "1";
chr12	StringTie	exon	96900052	96900142	1000	+	.	gene_id "MSTRG.43913"; transcript_id "MSTRG.43913.24"; exon_number "2";
chr12	StringTie	exon	96906938	96907300	1000	+	.	gene_id "MSTRG.43913"; transcript_id "MSTRG.43913.24"; exon_number "3";
chr12	StringTie	exon	96907604	96907624	1000	+	.	gene_id "MSTRG.43913"; transcript_id "MSTRG.43913.24"; exon_number "4";
chr12	StringTie	exon	96909752	96909895	1000	+	.	gene_id "MSTRG.43913"; transcript_id "MSTRG.43913.24"; exon_number "5";
chr12	StringTie	exon	96912723	96912817	1000	+	.	gene_id "MSTRG.43913"; transcript_id "MSTRG.43913.24"; exon_number "6";
chr12	StringTie	exon	96917621	96917737	1000	+	.	gene_id "MSTRG.43913"; transcript_id "MSTRG.43913.24"; exon_number "7";
chr12	StringTie	exon	96919985	96920125	1000	+	.	gene_id "MSTRG.43913"; transcript_id "MSTRG.43913.24"; exon_number "8";
chr12	StringTie	exon	96934976	96935205	1000	+	.	gene_id "MSTRG.43913"; transcript_id "MSTRG.43913.24"; exon_number "9";
chr12	StringTie	exon	96936611	96936812	1000	+	.	gene_id "MSTRG.43913"; transcript_id "MSTRG.43913.24"; exon_number "10";
chr12	StringTie	exon	96937198	96937393	1000	+	.	gene_id "MSTRG.43913"; transcript_id "MSTRG.43913.24"; exon_number "11";
chr12	StringTie	exon	96940409	96940537	1000	+	.	gene_id "MSTRG.43913"; transcript_id "MSTRG.43913.24"; exon_number "12";
chr12	StringTie	exon	96942577	96942624	1000	+	.	gene_id "MSTRG.43913"; transcript_id "MSTRG.43913.24"; exon_number "13";
chr12	StringTie	exon	96943560	96943762	1000	+	.	gene_id "MSTRG.43913"; transcript_id "MSTRG.43913.24"; exon_number "14";
chr12	StringTie	exon	96944639	96944795	1000	+	.	gene_id "MSTRG.43913"; transcript_id "MSTRG.43913.24"; exon_number "15";
chr12	StringTie	exon	96945693	96945849	1000	+	.	gene_id "MSTRG.43913"; transcript_id "MSTRG.43913.24"; exon_number "16";
chr12	StringTie	exon	96951432	96951498	1000	+	.	gene_id "MSTRG.43913"; transcript_id "MSTRG.43913.24"; exon_number "17";
chr12	StringTie	exon	96951949	96954272	1000	+	.	gene_id "MSTRG.43913"; transcript_id "MSTRG.43913.24"; exon_number "18";
chr12	StringTie	transcript	96892487	96954200	1000	+	.	gene_id "MSTRG.43913"; transcript_id "MSTRG.43913.25";
chr12	StringTie	exon	96892487	96892556	1000	+	.	gene_id "MSTRG.43913"; transcript_id "MSTRG.43913.25"; exon_number "1";
chr12	StringTie	exon	96906938	96907300	1000	+	.	gene_id "MSTRG.43913"; transcript_id "MSTRG.43913.25"; exon_number "2";
chr12	StringTie	exon	96907604	96907856	1000	+	.	gene_id "MSTRG.43913"; transcript_id "MSTRG.43913.25"; exon_number "3";
chr12	StringTie	exon	96909752	96909895	1000	+	.	gene_id "MSTRG.43913"; transcript_id "MSTRG.43913.25"; exon_number "4";
chr12	StringTie	exon	96912723	96912817	1000	+	.	gene_id "MSTRG.43913"; transcript_id "MSTRG.43913.25"; exon_number "5";
chr12	StringTie	exon	96917621	96917737	1000	+	.	gene_id "MSTRG.43913"; transcript_id "MSTRG.43913.25"; exon_number "6";
chr12	StringTie	exon	96919985	96920125	1000	+	.	gene_id "MSTRG.43913"; transcript_id "MSTRG.43913.25"; exon_number "7";
chr12	StringTie	exon	96934976	96935205	1000	+	.	gene_id "MSTRG.43913"; transcript_id "MSTRG.43913.25"; exon_number "8";
chr12	StringTie	exon	96936611	96936812	1000	+	.	gene_id "MSTRG.43913"; transcript_id "MSTRG.43913.25"; exon_number "9";
chr12	StringTie	exon	96937198	96937393	1000	+	.	gene_id "MSTRG.43913"; transcript_id "MSTRG.43913.25"; exon_number "10";
chr12	StringTie	exon	96940409	96940537	1000	+	.	gene_id "MSTRG.43913"; transcript_id "MSTRG.43913.25"; exon_number "11";
chr12	StringTie	exon	96942577	96942624	1000	+	.	gene_id "MSTRG.43913"; transcript_id "MSTRG.43913.25"; exon_number "12";
chr12	StringTie	exon	96943560	96943762	1000	+	.	gene_id "MSTRG.43913"; transcript_id "MSTRG.43913.25"; exon_number "13";
chr12	StringTie	exon	96944639	96944795	1000	+	.	gene_id "MSTRG.43913"; transcript_id "MSTRG.43913.25"; exon_number "14";
chr12	StringTie	exon	96945693	96945849	1000	+	.	gene_id "MSTRG.43913"; transcript_id "MSTRG.43913.25"; exon_number "15";
chr12	StringTie	exon	96951434	96951498	1000	+	.	gene_id "MSTRG.43913"; transcript_id "MSTRG.43913.25"; exon_number "16";
chr12	StringTie	exon	96951949	96954200	1000	+	.	gene_id "MSTRG.43913"; transcript_id "MSTRG.43913.25"; exon_number "17";
chr12	StringTie	transcript	96894392	96966942	1000	+	.	gene_id "MSTRG.43913"; transcript_id "MSTRG.43913.26";
chr12	StringTie	exon	96894392	96894491	1000	+	.	gene_id "MSTRG.43913"; transcript_id "MSTRG.43913.26"; exon_number "1";
chr12	StringTie	exon	96906938	96907300	1000	+	.	gene_id "MSTRG.43913"; transcript_id "MSTRG.43913.26"; exon_number "2";
chr12	StringTie	exon	96907604	96907856	1000	+	.	gene_id "MSTRG.43913"; transcript_id "MSTRG.43913.26"; exon_number "3";
chr12	StringTie	exon	96909752	96909895	1000	+	.	gene_id "MSTRG.43913"; transcript_id "MSTRG.43913.26"; exon_number "4";
chr12	StringTie	exon	96912723	96912817	1000	+	.	gene_id "MSTRG.43913"; transcript_id "MSTRG.43913.26"; exon_number "5";
chr12	StringTie	exon	96917621	96917737	1000	+	.	gene_id "MSTRG.43913"; transcript_id "MSTRG.43913.26"; exon_number "6";
chr12	StringTie	exon	96919985	96920125	1000	+	.	gene_id "MSTRG.43913"; transcript_id "MSTRG.43913.26"; exon_number "7";
chr12	StringTie	exon	96934976	96935205	1000	+	.	gene_id "MSTRG.43913"; transcript_id "MSTRG.43913.26"; exon_number "8";
chr12	StringTie	exon	96936611	96936812	1000	+	.	gene_id "MSTRG.43913"; transcript_id "MSTRG.43913.26"; exon_number "9";
chr12	StringTie	exon	96937198	96937393	1000	+	.	gene_id "MSTRG.43913"; transcript_id "MSTRG.43913.26"; exon_number "10";
chr12	StringTie	exon	96940409	96940537	1000	+	.	gene_id "MSTRG.43913"; transcript_id "MSTRG.43913.26"; exon_number "11";
chr12	StringTie	exon	96942577	96942624	1000	+	.	gene_id "MSTRG.43913"; transcript_id "MSTRG.43913.26"; exon_number "12";
chr12	StringTie	exon	96943560	96943762	1000	+	.	gene_id "MSTRG.43913"; transcript_id "MSTRG.43913.26"; exon_number "13";
chr12	StringTie	exon	96944639	96944795	1000	+	.	gene_id "MSTRG.43913"; transcript_id "MSTRG.43913.26"; exon_number "14";
chr12	StringTie	exon	96945693	96945849	1000	+	.	gene_id "MSTRG.43913"; transcript_id "MSTRG.43913.26"; exon_number "15";
chr12	StringTie	exon	96951432	96951498	1000	+	.	gene_id "MSTRG.43913"; transcript_id "MSTRG.43913.26"; exon_number "16";
chr12	StringTie	exon	96951949	96966942	1000	+	.	gene_id "MSTRG.43913"; transcript_id "MSTRG.43913.26"; exon_number "17";
chr12	StringTie	transcript	96896162	96966942	1000	+	.	gene_id "MSTRG.43913"; transcript_id "MSTRG.43913.27";
chr12	StringTie	exon	96896162	96900142	1000	+	.	gene_id "MSTRG.43913"; transcript_id "MSTRG.43913.27"; exon_number "1";
chr12	StringTie	exon	96906938	96907300	1000	+	.	gene_id "MSTRG.43913"; transcript_id "MSTRG.43913.27"; exon_number "2";
chr12	StringTie	exon	96907604	96907624	1000	+	.	gene_id "MSTRG.43913"; transcript_id "MSTRG.43913.27"; exon_number "3";
chr12	StringTie	exon	96907702	96907856	1000	+	.	gene_id "MSTRG.43913"; transcript_id "MSTRG.43913.27"; exon_number "4";
chr12	StringTie	exon	96909752	96909895	1000	+	.	gene_id "MSTRG.43913"; transcript_id "MSTRG.43913.27"; exon_number "5";
chr12	StringTie	exon	96912723	96912817	1000	+	.	gene_id "MSTRG.43913"; transcript_id "MSTRG.43913.27"; exon_number "6";
chr12	StringTie	exon	96917621	96917737	1000	+	.	gene_id "MSTRG.43913"; transcript_id "MSTRG.43913.27"; exon_number "7";
chr12	StringTie	exon	96919985	96920125	1000	+	.	gene_id "MSTRG.43913"; transcript_id "MSTRG.43913.27"; exon_number "8";
chr12	StringTie	exon	96924833	96924937	1000	+	.	gene_id "MSTRG.43913"; transcript_id "MSTRG.43913.27"; exon_number "9";
chr12	StringTie	exon	96934976	96935205	1000	+	.	gene_id "MSTRG.43913"; transcript_id "MSTRG.43913.27"; exon_number "10";
chr12	StringTie	exon	96936611	96936812	1000	+	.	gene_id "MSTRG.43913"; transcript_id "MSTRG.43913.27"; exon_number "11";
chr12	StringTie	exon	96937198	96937393	1000	+	.	gene_id "MSTRG.43913"; transcript_id "MSTRG.43913.27"; exon_number "12";
chr12	StringTie	exon	96940409	96940537	1000	+	.	gene_id "MSTRG.43913"; transcript_id "MSTRG.43913.27"; exon_number "13";
chr12	StringTie	exon	96942577	96942624	1000	+	.	gene_id "MSTRG.43913"; transcript_id "MSTRG.43913.27"; exon_number "14";
chr12	StringTie	exon	96943560	96943762	1000	+	.	gene_id "MSTRG.43913"; transcript_id "MSTRG.43913.27"; exon_number "15";
chr12	StringTie	exon	96944639	96944795	1000	+	.	gene_id "MSTRG.43913"; transcript_id "MSTRG.43913.27"; exon_number "16";
chr12	StringTie	exon	96945693	96945849	1000	+	.	gene_id "MSTRG.43913"; transcript_id "MSTRG.43913.27"; exon_number "17";
chr12	StringTie	exon	96951432	96951498	1000	+	.	gene_id "MSTRG.43913"; transcript_id "MSTRG.43913.27"; exon_number "18";
chr12	StringTie	exon	96951949	96966942	1000	+	.	gene_id "MSTRG.43913"; transcript_id "MSTRG.43913.27"; exon_number "19";
chr12	StringTie	transcript	96898648	96955885	1000	+	.	gene_id "MSTRG.43913"; transcript_id "MSTRG.43913.28";
chr12	StringTie	exon	96898648	96900142	1000	+	.	gene_id "MSTRG.43913"; transcript_id "MSTRG.43913.28"; exon_number "1";
chr12	StringTie	exon	96906938	96907856	1000	+	.	gene_id "MSTRG.43913"; transcript_id "MSTRG.43913.28"; exon_number "2";
chr12	StringTie	exon	96909752	96909895	1000	+	.	gene_id "MSTRG.43913"; transcript_id "MSTRG.43913.28"; exon_number "3";
chr12	StringTie	exon	96912723	96912817	1000	+	.	gene_id "MSTRG.43913"; transcript_id "MSTRG.43913.28"; exon_number "4";
chr12	StringTie	exon	96917621	96917737	1000	+	.	gene_id "MSTRG.43913"; transcript_id "MSTRG.43913.28"; exon_number "5";
chr12	StringTie	exon	96919985	96920125	1000	+	.	gene_id "MSTRG.43913"; transcript_id "MSTRG.43913.28"; exon_number "6";
chr12	StringTie	exon	96924833	96924937	1000	+	.	gene_id "MSTRG.43913"; transcript_id "MSTRG.43913.28"; exon_number "7";
chr12	StringTie	exon	96934976	96935205	1000	+	.	gene_id "MSTRG.43913"; transcript_id "MSTRG.43913.28"; exon_number "8";
chr12	StringTie	exon	96936611	96936812	1000	+	.	gene_id "MSTRG.43913"; transcript_id "MSTRG.43913.28"; exon_number "9";
chr12	StringTie	exon	96937198	96937393	1000	+	.	gene_id "MSTRG.43913"; transcript_id "MSTRG.43913.28"; exon_number "10";
chr12	StringTie	exon	96940409	96940537	1000	+	.	gene_id "MSTRG.43913"; transcript_id "MSTRG.43913.28"; exon_number "11";
chr12	StringTie	exon	96942577	96942624	1000	+	.	gene_id "MSTRG.43913"; transcript_id "MSTRG.43913.28"; exon_number "12";
chr12	StringTie	exon	96943560	96943762	1000	+	.	gene_id "MSTRG.43913"; transcript_id "MSTRG.43913.28"; exon_number "13";
chr12	StringTie	exon	96944639	96944795	1000	+	.	gene_id "MSTRG.43913"; transcript_id "MSTRG.43913.28"; exon_number "14";
chr12	StringTie	exon	96945693	96945849	1000	+	.	gene_id "MSTRG.43913"; transcript_id "MSTRG.43913.28"; exon_number "15";
chr12	StringTie	exon	96951432	96951498	1000	+	.	gene_id "MSTRG.43913"; transcript_id "MSTRG.43913.28"; exon_number "16";
chr12	StringTie	exon	96951949	96955885	1000	+	.	gene_id "MSTRG.43913"; transcript_id "MSTRG.43913.28"; exon_number "17";
chr12	StringTie	transcript	96906811	96954664	1000	+	.	gene_id "MSTRG.43913"; transcript_id "MSTRG.43913.29";
chr12	StringTie	exon	96906811	96907300	1000	+	.	gene_id "MSTRG.43913"; transcript_id "MSTRG.43913.29"; exon_number "1";
chr12	StringTie	exon	96917621	96917737	1000	+	.	gene_id "MSTRG.43913"; transcript_id "MSTRG.43913.29"; exon_number "2";
chr12	StringTie	exon	96919985	96920125	1000	+	.	gene_id "MSTRG.43913"; transcript_id "MSTRG.43913.29"; exon_number "3";
chr12	StringTie	exon	96934976	96935205	1000	+	.	gene_id "MSTRG.43913"; transcript_id "MSTRG.43913.29"; exon_number "4";
chr12	StringTie	exon	96936611	96936812	1000	+	.	gene_id "MSTRG.43913"; transcript_id "MSTRG.43913.29"; exon_number "5";
chr12	StringTie	exon	96937198	96937393	1000	+	.	gene_id "MSTRG.43913"; transcript_id "MSTRG.43913.29"; exon_number "6";
chr12	StringTie	exon	96940409	96940537	1000	+	.	gene_id "MSTRG.43913"; transcript_id "MSTRG.43913.29"; exon_number "7";
chr12	StringTie	exon	96942577	96942624	1000	+	.	gene_id "MSTRG.43913"; transcript_id "MSTRG.43913.29"; exon_number "8";
chr12	StringTie	exon	96943560	96943762	1000	+	.	gene_id "MSTRG.43913"; transcript_id "MSTRG.43913.29"; exon_number "9";
chr12	StringTie	exon	96944639	96944795	1000	+	.	gene_id "MSTRG.43913"; transcript_id "MSTRG.43913.29"; exon_number "10";
chr12	StringTie	exon	96945693	96945849	1000	+	.	gene_id "MSTRG.43913"; transcript_id "MSTRG.43913.29"; exon_number "11";
chr12	StringTie	exon	96951432	96951498	1000	+	.	gene_id "MSTRG.43913"; transcript_id "MSTRG.43913.29"; exon_number "12";
chr12	StringTie	exon	96951949	96954664	1000	+	.	gene_id "MSTRG.43913"; transcript_id "MSTRG.43913.29"; exon_number "13";
chr12	StringTie	transcript	96892329	96960184	1000	+	.	gene_id "MSTRG.43913"; transcript_id "MSTRG.43913.3";
chr12	StringTie	exon	96892329	96892556	1000	+	.	gene_id "MSTRG.43913"; transcript_id "MSTRG.43913.3"; exon_number "1";
chr12	StringTie	exon	96900052	96900142	1000	+	.	gene_id "MSTRG.43913"; transcript_id "MSTRG.43913.3"; exon_number "2";
chr12	StringTie	exon	96906938	96907300	1000	+	.	gene_id "MSTRG.43913"; transcript_id "MSTRG.43913.3"; exon_number "3";
chr12	StringTie	exon	96907604	96907856	1000	+	.	gene_id "MSTRG.43913"; transcript_id "MSTRG.43913.3"; exon_number "4";
chr12	StringTie	exon	96909752	96909895	1000	+	.	gene_id "MSTRG.43913"; transcript_id "MSTRG.43913.3"; exon_number "5";
chr12	StringTie	exon	96912723	96912817	1000	+	.	gene_id "MSTRG.43913"; transcript_id "MSTRG.43913.3"; exon_number "6";
chr12	StringTie	exon	96917621	96917737	1000	+	.	gene_id "MSTRG.43913"; transcript_id "MSTRG.43913.3"; exon_number "7";
chr12	StringTie	exon	96919985	96920125	1000	+	.	gene_id "MSTRG.43913"; transcript_id "MSTRG.43913.3"; exon_number "8";
chr12	StringTie	exon	96934976	96935205	1000	+	.	gene_id "MSTRG.43913"; transcript_id "MSTRG.43913.3"; exon_number "9";
chr12	StringTie	exon	96936611	96936812	1000	+	.	gene_id "MSTRG.43913"; transcript_id "MSTRG.43913.3"; exon_number "10";
chr12	StringTie	exon	96937198	96937393	1000	+	.	gene_id "MSTRG.43913"; transcript_id "MSTRG.43913.3"; exon_number "11";
chr12	StringTie	exon	96940409	96940537	1000	+	.	gene_id "MSTRG.43913"; transcript_id "MSTRG.43913.3"; exon_number "12";
chr12	StringTie	exon	96942577	96942624	1000	+	.	gene_id "MSTRG.43913"; transcript_id "MSTRG.43913.3"; exon_number "13";
chr12	StringTie	exon	96943560	96943762	1000	+	.	gene_id "MSTRG.43913"; transcript_id "MSTRG.43913.3"; exon_number "14";
chr12	StringTie	exon	96944639	96944795	1000	+	.	gene_id "MSTRG.43913"; transcript_id "MSTRG.43913.3"; exon_number "15";
chr12	StringTie	exon	96945693	96945849	1000	+	.	gene_id "MSTRG.43913"; transcript_id "MSTRG.43913.3"; exon_number "16";
chr12	StringTie	exon	96951432	96951498	1000	+	.	gene_id "MSTRG.43913"; transcript_id "MSTRG.43913.3"; exon_number "17";
chr12	StringTie	exon	96951949	96960184	1000	+	.	gene_id "MSTRG.43913"; transcript_id "MSTRG.43913.3"; exon_number "18";
chr12	StringTie	transcript	96906959	96953965	1000	+	.	gene_id "MSTRG.43913"; transcript_id "MSTRG.43913.30";
chr12	StringTie	exon	96906959	96907300	1000	+	.	gene_id "MSTRG.43913"; transcript_id "MSTRG.43913.30"; exon_number "1";
chr12	StringTie	exon	96907604	96907856	1000	+	.	gene_id "MSTRG.43913"; transcript_id "MSTRG.43913.30"; exon_number "2";
chr12	StringTie	exon	96909752	96909895	1000	+	.	gene_id "MSTRG.43913"; transcript_id "MSTRG.43913.30"; exon_number "3";
chr12	StringTie	exon	96912723	96912817	1000	+	.	gene_id "MSTRG.43913"; transcript_id "MSTRG.43913.30"; exon_number "4";
chr12	StringTie	exon	96917621	96917737	1000	+	.	gene_id "MSTRG.43913"; transcript_id "MSTRG.43913.30"; exon_number "5";
chr12	StringTie	exon	96919985	96920125	1000	+	.	gene_id "MSTRG.43913"; transcript_id "MSTRG.43913.30"; exon_number "6";
chr12	StringTie	exon	96924833	96924942	1000	+	.	gene_id "MSTRG.43913"; transcript_id "MSTRG.43913.30"; exon_number "7";
chr12	StringTie	exon	96934976	96935205	1000	+	.	gene_id "MSTRG.43913"; transcript_id "MSTRG.43913.30"; exon_number "8";
chr12	StringTie	exon	96936611	96936812	1000	+	.	gene_id "MSTRG.43913"; transcript_id "MSTRG.43913.30"; exon_number "9";
chr12	StringTie	exon	96937198	96937393	1000	+	.	gene_id "MSTRG.43913"; transcript_id "MSTRG.43913.30"; exon_number "10";
chr12	StringTie	exon	96940409	96940537	1000	+	.	gene_id "MSTRG.43913"; transcript_id "MSTRG.43913.30"; exon_number "11";
chr12	StringTie	exon	96943560	96943762	1000	+	.	gene_id "MSTRG.43913"; transcript_id "MSTRG.43913.30"; exon_number "12";
chr12	StringTie	exon	96944639	96944795	1000	+	.	gene_id "MSTRG.43913"; transcript_id "MSTRG.43913.30"; exon_number "13";
chr12	StringTie	exon	96945693	96945849	1000	+	.	gene_id "MSTRG.43913"; transcript_id "MSTRG.43913.30"; exon_number "14";
chr12	StringTie	exon	96951432	96951498	1000	+	.	gene_id "MSTRG.43913"; transcript_id "MSTRG.43913.30"; exon_number "15";
chr12	StringTie	exon	96951949	96953965	1000	+	.	gene_id "MSTRG.43913"; transcript_id "MSTRG.43913.30"; exon_number "16";
chr12	StringTie	transcript	96907039	96954225	1000	+	.	gene_id "MSTRG.43913"; transcript_id "MSTRG.43913.31";
chr12	StringTie	exon	96907039	96907300	1000	+	.	gene_id "MSTRG.43913"; transcript_id "MSTRG.43913.31"; exon_number "1";
chr12	StringTie	exon	96907604	96907624	1000	+	.	gene_id "MSTRG.43913"; transcript_id "MSTRG.43913.31"; exon_number "2";
chr12	StringTie	exon	96917621	96917737	1000	+	.	gene_id "MSTRG.43913"; transcript_id "MSTRG.43913.31"; exon_number "3";
chr12	StringTie	exon	96919985	96920125	1000	+	.	gene_id "MSTRG.43913"; transcript_id "MSTRG.43913.31"; exon_number "4";
chr12	StringTie	exon	96934976	96935205	1000	+	.	gene_id "MSTRG.43913"; transcript_id "MSTRG.43913.31"; exon_number "5";
chr12	StringTie	exon	96936611	96936812	1000	+	.	gene_id "MSTRG.43913"; transcript_id "MSTRG.43913.31"; exon_number "6";
chr12	StringTie	exon	96937198	96937393	1000	+	.	gene_id "MSTRG.43913"; transcript_id "MSTRG.43913.31"; exon_number "7";
chr12	StringTie	exon	96940409	96940537	1000	+	.	gene_id "MSTRG.43913"; transcript_id "MSTRG.43913.31"; exon_number "8";
chr12	StringTie	exon	96942577	96942624	1000	+	.	gene_id "MSTRG.43913"; transcript_id "MSTRG.43913.31"; exon_number "9";
chr12	StringTie	exon	96943560	96943762	1000	+	.	gene_id "MSTRG.43913"; transcript_id "MSTRG.43913.31"; exon_number "10";
chr12	StringTie	exon	96944639	96944795	1000	+	.	gene_id "MSTRG.43913"; transcript_id "MSTRG.43913.31"; exon_number "11";
chr12	StringTie	exon	96945693	96945849	1000	+	.	gene_id "MSTRG.43913"; transcript_id "MSTRG.43913.31"; exon_number "12";
chr12	StringTie	exon	96951432	96951498	1000	+	.	gene_id "MSTRG.43913"; transcript_id "MSTRG.43913.31"; exon_number "13";
chr12	StringTie	exon	96951949	96954225	1000	+	.	gene_id "MSTRG.43913"; transcript_id "MSTRG.43913.31"; exon_number "14";
chr12	StringTie	transcript	96907039	96954177	1000	+	.	gene_id "MSTRG.43913"; transcript_id "MSTRG.43913.32";
chr12	StringTie	exon	96907039	96907300	1000	+	.	gene_id "MSTRG.43913"; transcript_id "MSTRG.43913.32"; exon_number "1";
chr12	StringTie	exon	96907604	96907856	1000	+	.	gene_id "MSTRG.43913"; transcript_id "MSTRG.43913.32"; exon_number "2";
chr12	StringTie	exon	96917621	96917737	1000	+	.	gene_id "MSTRG.43913"; transcript_id "MSTRG.43913.32"; exon_number "3";
chr12	StringTie	exon	96919985	96920125	1000	+	.	gene_id "MSTRG.43913"; transcript_id "MSTRG.43913.32"; exon_number "4";
chr12	StringTie	exon	96924833	96924937	1000	+	.	gene_id "MSTRG.43913"; transcript_id "MSTRG.43913.32"; exon_number "5";
chr12	StringTie	exon	96934976	96935205	1000	+	.	gene_id "MSTRG.43913"; transcript_id "MSTRG.43913.32"; exon_number "6";
chr12	StringTie	exon	96936611	96936812	1000	+	.	gene_id "MSTRG.43913"; transcript_id "MSTRG.43913.32"; exon_number "7";
chr12	StringTie	exon	96937198	96937393	1000	+	.	gene_id "MSTRG.43913"; transcript_id "MSTRG.43913.32"; exon_number "8";
chr12	StringTie	exon	96940409	96940537	1000	+	.	gene_id "MSTRG.43913"; transcript_id "MSTRG.43913.32"; exon_number "9";
chr12	StringTie	exon	96942577	96942624	1000	+	.	gene_id "MSTRG.43913"; transcript_id "MSTRG.43913.32"; exon_number "10";
chr12	StringTie	exon	96943560	96943762	1000	+	.	gene_id "MSTRG.43913"; transcript_id "MSTRG.43913.32"; exon_number "11";
chr12	StringTie	exon	96944639	96944795	1000	+	.	gene_id "MSTRG.43913"; transcript_id "MSTRG.43913.32"; exon_number "12";
chr12	StringTie	exon	96945693	96945849	1000	+	.	gene_id "MSTRG.43913"; transcript_id "MSTRG.43913.32"; exon_number "13";
chr12	StringTie	exon	96951432	96951498	1000	+	.	gene_id "MSTRG.43913"; transcript_id "MSTRG.43913.32"; exon_number "14";
chr12	StringTie	exon	96951949	96954177	1000	+	.	gene_id "MSTRG.43913"; transcript_id "MSTRG.43913.32"; exon_number "15";
chr12	StringTie	transcript	96907107	96936705	1000	+	.	gene_id "MSTRG.43913"; transcript_id "MSTRG.43913.33";
chr12	StringTie	exon	96907107	96907300	1000	+	.	gene_id "MSTRG.43913"; transcript_id "MSTRG.43913.33"; exon_number "1";
chr12	StringTie	exon	96907604	96907624	1000	+	.	gene_id "MSTRG.43913"; transcript_id "MSTRG.43913.33"; exon_number "2";
chr12	StringTie	exon	96909752	96909895	1000	+	.	gene_id "MSTRG.43913"; transcript_id "MSTRG.43913.33"; exon_number "3";
chr12	StringTie	exon	96912723	96912817	1000	+	.	gene_id "MSTRG.43913"; transcript_id "MSTRG.43913.33"; exon_number "4";
chr12	StringTie	exon	96917621	96917737	1000	+	.	gene_id "MSTRG.43913"; transcript_id "MSTRG.43913.33"; exon_number "5";
chr12	StringTie	exon	96919985	96920125	1000	+	.	gene_id "MSTRG.43913"; transcript_id "MSTRG.43913.33"; exon_number "6";
chr12	StringTie	exon	96924833	96924937	1000	+	.	gene_id "MSTRG.43913"; transcript_id "MSTRG.43913.33"; exon_number "7";
chr12	StringTie	exon	96934976	96935198	1000	+	.	gene_id "MSTRG.43913"; transcript_id "MSTRG.43913.33"; exon_number "8";
chr12	StringTie	exon	96936611	96936705	1000	+	.	gene_id "MSTRG.43913"; transcript_id "MSTRG.43913.33"; exon_number "9";
chr12	StringTie	transcript	96907179	96955105	1000	+	.	gene_id "MSTRG.43913"; transcript_id "MSTRG.43913.34";
chr12	StringTie	exon	96907179	96907300	1000	+	.	gene_id "MSTRG.43913"; transcript_id "MSTRG.43913.34"; exon_number "1";
chr12	StringTie	exon	96907604	96907856	1000	+	.	gene_id "MSTRG.43913"; transcript_id "MSTRG.43913.34"; exon_number "2";
chr12	StringTie	exon	96909752	96909895	1000	+	.	gene_id "MSTRG.43913"; transcript_id "MSTRG.43913.34"; exon_number "3";
chr12	StringTie	exon	96912723	96912817	1000	+	.	gene_id "MSTRG.43913"; transcript_id "MSTRG.43913.34"; exon_number "4";
chr12	StringTie	exon	96919985	96920125	1000	+	.	gene_id "MSTRG.43913"; transcript_id "MSTRG.43913.34"; exon_number "5";
chr12	StringTie	exon	96934976	96935205	1000	+	.	gene_id "MSTRG.43913"; transcript_id "MSTRG.43913.34"; exon_number "6";
chr12	StringTie	exon	96936611	96936812	1000	+	.	gene_id "MSTRG.43913"; transcript_id "MSTRG.43913.34"; exon_number "7";
chr12	StringTie	exon	96937198	96937393	1000	+	.	gene_id "MSTRG.43913"; transcript_id "MSTRG.43913.34"; exon_number "8";
chr12	StringTie	exon	96940409	96940537	1000	+	.	gene_id "MSTRG.43913"; transcript_id "MSTRG.43913.34"; exon_number "9";
chr12	StringTie	exon	96942577	96942624	1000	+	.	gene_id "MSTRG.43913"; transcript_id "MSTRG.43913.34"; exon_number "10";
chr12	StringTie	exon	96943560	96943762	1000	+	.	gene_id "MSTRG.43913"; transcript_id "MSTRG.43913.34"; exon_number "11";
chr12	StringTie	exon	96944639	96944795	1000	+	.	gene_id "MSTRG.43913"; transcript_id "MSTRG.43913.34"; exon_number "12";
chr12	StringTie	exon	96945693	96945849	1000	+	.	gene_id "MSTRG.43913"; transcript_id "MSTRG.43913.34"; exon_number "13";
chr12	StringTie	exon	96951432	96951498	1000	+	.	gene_id "MSTRG.43913"; transcript_id "MSTRG.43913.34"; exon_number "14";
chr12	StringTie	exon	96951949	96955105	1000	+	.	gene_id "MSTRG.43913"; transcript_id "MSTRG.43913.34"; exon_number "15";
chr12	StringTie	transcript	96907179	96954230	1000	+	.	gene_id "MSTRG.43913"; transcript_id "MSTRG.43913.35";
chr12	StringTie	exon	96907179	96907300	1000	+	.	gene_id "MSTRG.43913"; transcript_id "MSTRG.43913.35"; exon_number "1";
chr12	StringTie	exon	96907604	96907624	1000	+	.	gene_id "MSTRG.43913"; transcript_id "MSTRG.43913.35"; exon_number "2";
chr12	StringTie	exon	96909752	96909895	1000	+	.	gene_id "MSTRG.43913"; transcript_id "MSTRG.43913.35"; exon_number "3";
chr12	StringTie	exon	96912723	96912817	1000	+	.	gene_id "MSTRG.43913"; transcript_id "MSTRG.43913.35"; exon_number "4";
chr12	StringTie	exon	96919985	96920125	1000	+	.	gene_id "MSTRG.43913"; transcript_id "MSTRG.43913.35"; exon_number "5";
chr12	StringTie	exon	96934976	96935205	1000	+	.	gene_id "MSTRG.43913"; transcript_id "MSTRG.43913.35"; exon_number "6";
chr12	StringTie	exon	96936611	96936812	1000	+	.	gene_id "MSTRG.43913"; transcript_id "MSTRG.43913.35"; exon_number "7";
chr12	StringTie	exon	96937198	96937393	1000	+	.	gene_id "MSTRG.43913"; transcript_id "MSTRG.43913.35"; exon_number "8";
chr12	StringTie	exon	96940409	96940537	1000	+	.	gene_id "MSTRG.43913"; transcript_id "MSTRG.43913.35"; exon_number "9";
chr12	StringTie	exon	96942577	96942624	1000	+	.	gene_id "MSTRG.43913"; transcript_id "MSTRG.43913.35"; exon_number "10";
chr12	StringTie	exon	96943560	96943762	1000	+	.	gene_id "MSTRG.43913"; transcript_id "MSTRG.43913.35"; exon_number "11";
chr12	StringTie	exon	96944639	96944795	1000	+	.	gene_id "MSTRG.43913"; transcript_id "MSTRG.43913.35"; exon_number "12";
chr12	StringTie	exon	96945693	96945849	1000	+	.	gene_id "MSTRG.43913"; transcript_id "MSTRG.43913.35"; exon_number "13";
chr12	StringTie	exon	96951432	96951498	1000	+	.	gene_id "MSTRG.43913"; transcript_id "MSTRG.43913.35"; exon_number "14";
chr12	StringTie	exon	96951949	96954230	1000	+	.	gene_id "MSTRG.43913"; transcript_id "MSTRG.43913.35"; exon_number "15";
chr12	StringTie	transcript	96907188	96954133	1000	+	.	gene_id "MSTRG.43913"; transcript_id "MSTRG.43913.36";
chr12	StringTie	exon	96907188	96907300	1000	+	.	gene_id "MSTRG.43913"; transcript_id "MSTRG.43913.36"; exon_number "1";
chr12	StringTie	exon	96907604	96907624	1000	+	.	gene_id "MSTRG.43913"; transcript_id "MSTRG.43913.36"; exon_number "2";
chr12	StringTie	exon	96907702	96907856	1000	+	.	gene_id "MSTRG.43913"; transcript_id "MSTRG.43913.36"; exon_number "3";
chr12	StringTie	exon	96909752	96909895	1000	+	.	gene_id "MSTRG.43913"; transcript_id "MSTRG.43913.36"; exon_number "4";
chr12	StringTie	exon	96912723	96912817	1000	+	.	gene_id "MSTRG.43913"; transcript_id "MSTRG.43913.36"; exon_number "5";
chr12	StringTie	exon	96917621	96917737	1000	+	.	gene_id "MSTRG.43913"; transcript_id "MSTRG.43913.36"; exon_number "6";
chr12	StringTie	exon	96919985	96920125	1000	+	.	gene_id "MSTRG.43913"; transcript_id "MSTRG.43913.36"; exon_number "7";
chr12	StringTie	exon	96934976	96935205	1000	+	.	gene_id "MSTRG.43913"; transcript_id "MSTRG.43913.36"; exon_number "8";
chr12	StringTie	exon	96936611	96936812	1000	+	.	gene_id "MSTRG.43913"; transcript_id "MSTRG.43913.36"; exon_number "9";
chr12	StringTie	exon	96937198	96937393	1000	+	.	gene_id "MSTRG.43913"; transcript_id "MSTRG.43913.36"; exon_number "10";
chr12	StringTie	exon	96940409	96940537	1000	+	.	gene_id "MSTRG.43913"; transcript_id "MSTRG.43913.36"; exon_number "11";
chr12	StringTie	exon	96942577	96942624	1000	+	.	gene_id "MSTRG.43913"; transcript_id "MSTRG.43913.36"; exon_number "12";
chr12	StringTie	exon	96943560	96943762	1000	+	.	gene_id "MSTRG.43913"; transcript_id "MSTRG.43913.36"; exon_number "13";
chr12	StringTie	exon	96944639	96944795	1000	+	.	gene_id "MSTRG.43913"; transcript_id "MSTRG.43913.36"; exon_number "14";
chr12	StringTie	exon	96945693	96945849	1000	+	.	gene_id "MSTRG.43913"; transcript_id "MSTRG.43913.36"; exon_number "15";
chr12	StringTie	exon	96951432	96951498	1000	+	.	gene_id "MSTRG.43913"; transcript_id "MSTRG.43913.36"; exon_number "16";
chr12	StringTie	exon	96951949	96954133	1000	+	.	gene_id "MSTRG.43913"; transcript_id "MSTRG.43913.36"; exon_number "17";
chr12	StringTie	transcript	96907201	96954743	1000	+	.	gene_id "MSTRG.43913"; transcript_id "MSTRG.43913.37";
chr12	StringTie	exon	96907201	96907300	1000	+	.	gene_id "MSTRG.43913"; transcript_id "MSTRG.43913.37"; exon_number "1";
chr12	StringTie	exon	96907604	96907624	1000	+	.	gene_id "MSTRG.43913"; transcript_id "MSTRG.43913.37"; exon_number "2";
chr12	StringTie	exon	96909752	96909895	1000	+	.	gene_id "MSTRG.43913"; transcript_id "MSTRG.43913.37"; exon_number "3";
chr12	StringTie	exon	96912723	96912817	1000	+	.	gene_id "MSTRG.43913"; transcript_id "MSTRG.43913.37"; exon_number "4";
chr12	StringTie	exon	96917621	96917737	1000	+	.	gene_id "MSTRG.43913"; transcript_id "MSTRG.43913.37"; exon_number "5";
chr12	StringTie	exon	96919985	96920125	1000	+	.	gene_id "MSTRG.43913"; transcript_id "MSTRG.43913.37"; exon_number "6";
chr12	StringTie	exon	96924833	96924942	1000	+	.	gene_id "MSTRG.43913"; transcript_id "MSTRG.43913.37"; exon_number "7";
chr12	StringTie	exon	96934976	96935205	1000	+	.	gene_id "MSTRG.43913"; transcript_id "MSTRG.43913.37"; exon_number "8";
chr12	StringTie	exon	96936611	96936812	1000	+	.	gene_id "MSTRG.43913"; transcript_id "MSTRG.43913.37"; exon_number "9";
chr12	StringTie	exon	96937198	96937393	1000	+	.	gene_id "MSTRG.43913"; transcript_id "MSTRG.43913.37"; exon_number "10";
chr12	StringTie	exon	96940409	96940537	1000	+	.	gene_id "MSTRG.43913"; transcript_id "MSTRG.43913.37"; exon_number "11";
chr12	StringTie	exon	96942577	96942624	1000	+	.	gene_id "MSTRG.43913"; transcript_id "MSTRG.43913.37"; exon_number "12";
chr12	StringTie	exon	96943560	96943762	1000	+	.	gene_id "MSTRG.43913"; transcript_id "MSTRG.43913.37"; exon_number "13";
chr12	StringTie	exon	96944639	96944795	1000	+	.	gene_id "MSTRG.43913"; transcript_id "MSTRG.43913.37"; exon_number "14";
chr12	StringTie	exon	96945693	96945849	1000	+	.	gene_id "MSTRG.43913"; transcript_id "MSTRG.43913.37"; exon_number "15";
chr12	StringTie	exon	96951432	96951498	1000	+	.	gene_id "MSTRG.43913"; transcript_id "MSTRG.43913.37"; exon_number "16";
chr12	StringTie	exon	96951949	96954743	1000	+	.	gene_id "MSTRG.43913"; transcript_id "MSTRG.43913.37"; exon_number "17";
chr12	StringTie	transcript	96907201	96953758	1000	+	.	gene_id "MSTRG.43913"; transcript_id "MSTRG.43913.38";
chr12	StringTie	exon	96907201	96907322	1000	+	.	gene_id "MSTRG.43913"; transcript_id "MSTRG.43913.38"; exon_number "1";
chr12	StringTie	exon	96907604	96907856	1000	+	.	gene_id "MSTRG.43913"; transcript_id "MSTRG.43913.38"; exon_number "2";
chr12	StringTie	exon	96909752	96909895	1000	+	.	gene_id "MSTRG.43913"; transcript_id "MSTRG.43913.38"; exon_number "3";
chr12	StringTie	exon	96912723	96912817	1000	+	.	gene_id "MSTRG.43913"; transcript_id "MSTRG.43913.38"; exon_number "4";
chr12	StringTie	exon	96919985	96920125	1000	+	.	gene_id "MSTRG.43913"; transcript_id "MSTRG.43913.38"; exon_number "5";
chr12	StringTie	exon	96934976	96935205	1000	+	.	gene_id "MSTRG.43913"; transcript_id "MSTRG.43913.38"; exon_number "6";
chr12	StringTie	exon	96936611	96936812	1000	+	.	gene_id "MSTRG.43913"; transcript_id "MSTRG.43913.38"; exon_number "7";
chr12	StringTie	exon	96937198	96937393	1000	+	.	gene_id "MSTRG.43913"; transcript_id "MSTRG.43913.38"; exon_number "8";
chr12	StringTie	exon	96940409	96940537	1000	+	.	gene_id "MSTRG.43913"; transcript_id "MSTRG.43913.38"; exon_number "9";
chr12	StringTie	exon	96942577	96942624	1000	+	.	gene_id "MSTRG.43913"; transcript_id "MSTRG.43913.38"; exon_number "10";
chr12	StringTie	exon	96943560	96943762	1000	+	.	gene_id "MSTRG.43913"; transcript_id "MSTRG.43913.38"; exon_number "11";
chr12	StringTie	exon	96944639	96944795	1000	+	.	gene_id "MSTRG.43913"; transcript_id "MSTRG.43913.38"; exon_number "12";
chr12	StringTie	exon	96945693	96945849	1000	+	.	gene_id "MSTRG.43913"; transcript_id "MSTRG.43913.38"; exon_number "13";
chr12	StringTie	exon	96951432	96951498	1000	+	.	gene_id "MSTRG.43913"; transcript_id "MSTRG.43913.38"; exon_number "14";
chr12	StringTie	exon	96951949	96953758	1000	+	.	gene_id "MSTRG.43913"; transcript_id "MSTRG.43913.38"; exon_number "15";
chr12	StringTie	transcript	96907201	96953758	1000	+	.	gene_id "MSTRG.43913"; transcript_id "MSTRG.43913.39";
chr12	StringTie	exon	96907201	96907300	1000	+	.	gene_id "MSTRG.43913"; transcript_id "MSTRG.43913.39"; exon_number "1";
chr12	StringTie	exon	96909752	96909895	1000	+	.	gene_id "MSTRG.43913"; transcript_id "MSTRG.43913.39"; exon_number "2";
chr12	StringTie	exon	96912723	96912817	1000	+	.	gene_id "MSTRG.43913"; transcript_id "MSTRG.43913.39"; exon_number "3";
chr12	StringTie	exon	96919985	96920125	1000	+	.	gene_id "MSTRG.43913"; transcript_id "MSTRG.43913.39"; exon_number "4";
chr12	StringTie	exon	96924833	96924942	1000	+	.	gene_id "MSTRG.43913"; transcript_id "MSTRG.43913.39"; exon_number "5";
chr12	StringTie	exon	96934976	96935205	1000	+	.	gene_id "MSTRG.43913"; transcript_id "MSTRG.43913.39"; exon_number "6";
chr12	StringTie	exon	96936611	96936812	1000	+	.	gene_id "MSTRG.43913"; transcript_id "MSTRG.43913.39"; exon_number "7";
chr12	StringTie	exon	96937198	96937393	1000	+	.	gene_id "MSTRG.43913"; transcript_id "MSTRG.43913.39"; exon_number "8";
chr12	StringTie	exon	96940409	96940537	1000	+	.	gene_id "MSTRG.43913"; transcript_id "MSTRG.43913.39"; exon_number "9";
chr12	StringTie	exon	96942577	96942624	1000	+	.	gene_id "MSTRG.43913"; transcript_id "MSTRG.43913.39"; exon_number "10";
chr12	StringTie	exon	96943560	96943762	1000	+	.	gene_id "MSTRG.43913"; transcript_id "MSTRG.43913.39"; exon_number "11";
chr12	StringTie	exon	96944639	96944795	1000	+	.	gene_id "MSTRG.43913"; transcript_id "MSTRG.43913.39"; exon_number "12";
chr12	StringTie	exon	96945693	96945849	1000	+	.	gene_id "MSTRG.43913"; transcript_id "MSTRG.43913.39"; exon_number "13";
chr12	StringTie	exon	96951432	96951498	1000	+	.	gene_id "MSTRG.43913"; transcript_id "MSTRG.43913.39"; exon_number "14";
chr12	StringTie	exon	96951949	96953758	1000	+	.	gene_id "MSTRG.43913"; transcript_id "MSTRG.43913.39"; exon_number "15";
chr12	StringTie	transcript	96892329	96960184	1000	+	.	gene_id "MSTRG.43913"; transcript_id "MSTRG.43913.4";
chr12	StringTie	exon	96892329	96892556	1000	+	.	gene_id "MSTRG.43913"; transcript_id "MSTRG.43913.4"; exon_number "1";
chr12	StringTie	exon	96894438	96900142	1000	+	.	gene_id "MSTRG.43913"; transcript_id "MSTRG.43913.4"; exon_number "2";
chr12	StringTie	exon	96902249	96907300	1000	+	.	gene_id "MSTRG.43913"; transcript_id "MSTRG.43913.4"; exon_number "3";
chr12	StringTie	exon	96907604	96907856	1000	+	.	gene_id "MSTRG.43913"; transcript_id "MSTRG.43913.4"; exon_number "4";
chr12	StringTie	exon	96909752	96909895	1000	+	.	gene_id "MSTRG.43913"; transcript_id "MSTRG.43913.4"; exon_number "5";
chr12	StringTie	exon	96912723	96912817	1000	+	.	gene_id "MSTRG.43913"; transcript_id "MSTRG.43913.4"; exon_number "6";
chr12	StringTie	exon	96917621	96917737	1000	+	.	gene_id "MSTRG.43913"; transcript_id "MSTRG.43913.4"; exon_number "7";
chr12	StringTie	exon	96919985	96920125	1000	+	.	gene_id "MSTRG.43913"; transcript_id "MSTRG.43913.4"; exon_number "8";
chr12	StringTie	exon	96924833	96924937	1000	+	.	gene_id "MSTRG.43913"; transcript_id "MSTRG.43913.4"; exon_number "9";
chr12	StringTie	exon	96934976	96935205	1000	+	.	gene_id "MSTRG.43913"; transcript_id "MSTRG.43913.4"; exon_number "10";
chr12	StringTie	exon	96936611	96936812	1000	+	.	gene_id "MSTRG.43913"; transcript_id "MSTRG.43913.4"; exon_number "11";
chr12	StringTie	exon	96937198	96937393	1000	+	.	gene_id "MSTRG.43913"; transcript_id "MSTRG.43913.4"; exon_number "12";
chr12	StringTie	exon	96940409	96940537	1000	+	.	gene_id "MSTRG.43913"; transcript_id "MSTRG.43913.4"; exon_number "13";
chr12	StringTie	exon	96942577	96942624	1000	+	.	gene_id "MSTRG.43913"; transcript_id "MSTRG.43913.4"; exon_number "14";
chr12	StringTie	exon	96943560	96943762	1000	+	.	gene_id "MSTRG.43913"; transcript_id "MSTRG.43913.4"; exon_number "15";
chr12	StringTie	exon	96944639	96944795	1000	+	.	gene_id "MSTRG.43913"; transcript_id "MSTRG.43913.4"; exon_number "16";
chr12	StringTie	exon	96945693	96945849	1000	+	.	gene_id "MSTRG.43913"; transcript_id "MSTRG.43913.4"; exon_number "17";
chr12	StringTie	exon	96951432	96951498	1000	+	.	gene_id "MSTRG.43913"; transcript_id "MSTRG.43913.4"; exon_number "18";
chr12	StringTie	exon	96951949	96960184	1000	+	.	gene_id "MSTRG.43913"; transcript_id "MSTRG.43913.4"; exon_number "19";
chr12	StringTie	transcript	96907209	96954073	1000	+	.	gene_id "MSTRG.43913"; transcript_id "MSTRG.43913.40";
chr12	StringTie	exon	96907209	96907856	1000	+	.	gene_id "MSTRG.43913"; transcript_id "MSTRG.43913.40"; exon_number "1";
chr12	StringTie	exon	96919985	96920125	1000	+	.	gene_id "MSTRG.43913"; transcript_id "MSTRG.43913.40"; exon_number "2";
chr12	StringTie	exon	96924833	96924942	1000	+	.	gene_id "MSTRG.43913"; transcript_id "MSTRG.43913.40"; exon_number "3";
chr12	StringTie	exon	96934976	96935205	1000	+	.	gene_id "MSTRG.43913"; transcript_id "MSTRG.43913.40"; exon_number "4";
chr12	StringTie	exon	96936611	96936812	1000	+	.	gene_id "MSTRG.43913"; transcript_id "MSTRG.43913.40"; exon_number "5";
chr12	StringTie	exon	96937198	96937393	1000	+	.	gene_id "MSTRG.43913"; transcript_id "MSTRG.43913.40"; exon_number "6";
chr12	StringTie	exon	96940409	96940537	1000	+	.	gene_id "MSTRG.43913"; transcript_id "MSTRG.43913.40"; exon_number "7";
chr12	StringTie	exon	96942577	96942624	1000	+	.	gene_id "MSTRG.43913"; transcript_id "MSTRG.43913.40"; exon_number "8";
chr12	StringTie	exon	96943560	96943762	1000	+	.	gene_id "MSTRG.43913"; transcript_id "MSTRG.43913.40"; exon_number "9";
chr12	StringTie	exon	96944639	96944795	1000	+	.	gene_id "MSTRG.43913"; transcript_id "MSTRG.43913.40"; exon_number "10";
chr12	StringTie	exon	96945693	96945849	1000	+	.	gene_id "MSTRG.43913"; transcript_id "MSTRG.43913.40"; exon_number "11";
chr12	StringTie	exon	96951432	96951498	1000	+	.	gene_id "MSTRG.43913"; transcript_id "MSTRG.43913.40"; exon_number "12";
chr12	StringTie	exon	96951949	96954073	1000	+	.	gene_id "MSTRG.43913"; transcript_id "MSTRG.43913.40"; exon_number "13";
chr12	StringTie	transcript	96907211	96953780	1000	+	.	gene_id "MSTRG.43913"; transcript_id "MSTRG.43913.41";
chr12	StringTie	exon	96907211	96907300	1000	+	.	gene_id "MSTRG.43913"; transcript_id "MSTRG.43913.41"; exon_number "1";
chr12	StringTie	exon	96917621	96917737	1000	+	.	gene_id "MSTRG.43913"; transcript_id "MSTRG.43913.41"; exon_number "2";
chr12	StringTie	exon	96919985	96920125	1000	+	.	gene_id "MSTRG.43913"; transcript_id "MSTRG.43913.41"; exon_number "3";
chr12	StringTie	exon	96924833	96924942	1000	+	.	gene_id "MSTRG.43913"; transcript_id "MSTRG.43913.41"; exon_number "4";
chr12	StringTie	exon	96934976	96935205	1000	+	.	gene_id "MSTRG.43913"; transcript_id "MSTRG.43913.41"; exon_number "5";
chr12	StringTie	exon	96936611	96936812	1000	+	.	gene_id "MSTRG.43913"; transcript_id "MSTRG.43913.41"; exon_number "6";
chr12	StringTie	exon	96937198	96937389	1000	+	.	gene_id "MSTRG.43913"; transcript_id "MSTRG.43913.41"; exon_number "7";
chr12	StringTie	exon	96940409	96940537	1000	+	.	gene_id "MSTRG.43913"; transcript_id "MSTRG.43913.41"; exon_number "8";
chr12	StringTie	exon	96942577	96942624	1000	+	.	gene_id "MSTRG.43913"; transcript_id "MSTRG.43913.41"; exon_number "9";
chr12	StringTie	exon	96943560	96943762	1000	+	.	gene_id "MSTRG.43913"; transcript_id "MSTRG.43913.41"; exon_number "10";
chr12	StringTie	exon	96944639	96944795	1000	+	.	gene_id "MSTRG.43913"; transcript_id "MSTRG.43913.41"; exon_number "11";
chr12	StringTie	exon	96945693	96945849	1000	+	.	gene_id "MSTRG.43913"; transcript_id "MSTRG.43913.41"; exon_number "12";
chr12	StringTie	exon	96951432	96951498	1000	+	.	gene_id "MSTRG.43913"; transcript_id "MSTRG.43913.41"; exon_number "13";
chr12	StringTie	exon	96951949	96953780	1000	+	.	gene_id "MSTRG.43913"; transcript_id "MSTRG.43913.41"; exon_number "14";
chr12	StringTie	transcript	96907214	96953752	1000	+	.	gene_id "MSTRG.43913"; transcript_id "MSTRG.43913.42";
chr12	StringTie	exon	96907214	96907300	1000	+	.	gene_id "MSTRG.43913"; transcript_id "MSTRG.43913.42"; exon_number "1";
chr12	StringTie	exon	96907604	96907624	1000	+	.	gene_id "MSTRG.43913"; transcript_id "MSTRG.43913.42"; exon_number "2";
chr12	StringTie	exon	96919985	96920125	1000	+	.	gene_id "MSTRG.43913"; transcript_id "MSTRG.43913.42"; exon_number "3";
chr12	StringTie	exon	96924833	96924942	1000	+	.	gene_id "MSTRG.43913"; transcript_id "MSTRG.43913.42"; exon_number "4";
chr12	StringTie	exon	96934976	96935205	1000	+	.	gene_id "MSTRG.43913"; transcript_id "MSTRG.43913.42"; exon_number "5";
chr12	StringTie	exon	96936611	96936812	1000	+	.	gene_id "MSTRG.43913"; transcript_id "MSTRG.43913.42"; exon_number "6";
chr12	StringTie	exon	96937198	96937393	1000	+	.	gene_id "MSTRG.43913"; transcript_id "MSTRG.43913.42"; exon_number "7";
chr12	StringTie	exon	96940409	96940537	1000	+	.	gene_id "MSTRG.43913"; transcript_id "MSTRG.43913.42"; exon_number "8";
chr12	StringTie	exon	96942577	96942624	1000	+	.	gene_id "MSTRG.43913"; transcript_id "MSTRG.43913.42"; exon_number "9";
chr12	StringTie	exon	96943560	96943762	1000	+	.	gene_id "MSTRG.43913"; transcript_id "MSTRG.43913.42"; exon_number "10";
chr12	StringTie	exon	96944639	96944795	1000	+	.	gene_id "MSTRG.43913"; transcript_id "MSTRG.43913.42"; exon_number "11";
chr12	StringTie	exon	96945693	96945849	1000	+	.	gene_id "MSTRG.43913"; transcript_id "MSTRG.43913.42"; exon_number "12";
chr12	StringTie	exon	96951432	96951498	1000	+	.	gene_id "MSTRG.43913"; transcript_id "MSTRG.43913.42"; exon_number "13";
chr12	StringTie	exon	96951949	96953752	1000	+	.	gene_id "MSTRG.43913"; transcript_id "MSTRG.43913.42"; exon_number "14";
chr12	StringTie	transcript	96907215	96953994	1000	+	.	gene_id "MSTRG.43913"; transcript_id "MSTRG.43913.43";
chr12	StringTie	exon	96907215	96907300	1000	+	.	gene_id "MSTRG.43913"; transcript_id "MSTRG.43913.43"; exon_number "1";
chr12	StringTie	exon	96917621	96917737	1000	+	.	gene_id "MSTRG.43913"; transcript_id "MSTRG.43913.43"; exon_number "2";
chr12	StringTie	exon	96919985	96920125	1000	+	.	gene_id "MSTRG.43913"; transcript_id "MSTRG.43913.43"; exon_number "3";
chr12	StringTie	exon	96924833	96924937	1000	+	.	gene_id "MSTRG.43913"; transcript_id "MSTRG.43913.43"; exon_number "4";
chr12	StringTie	exon	96934976	96935205	1000	+	.	gene_id "MSTRG.43913"; transcript_id "MSTRG.43913.43"; exon_number "5";
chr12	StringTie	exon	96936611	96936812	1000	+	.	gene_id "MSTRG.43913"; transcript_id "MSTRG.43913.43"; exon_number "6";
chr12	StringTie	exon	96937198	96937393	1000	+	.	gene_id "MSTRG.43913"; transcript_id "MSTRG.43913.43"; exon_number "7";
chr12	StringTie	exon	96940409	96940537	1000	+	.	gene_id "MSTRG.43913"; transcript_id "MSTRG.43913.43"; exon_number "8";
chr12	StringTie	exon	96942577	96942624	1000	+	.	gene_id "MSTRG.43913"; transcript_id "MSTRG.43913.43"; exon_number "9";
chr12	StringTie	exon	96943560	96943762	1000	+	.	gene_id "MSTRG.43913"; transcript_id "MSTRG.43913.43"; exon_number "10";
chr12	StringTie	exon	96944639	96944795	1000	+	.	gene_id "MSTRG.43913"; transcript_id "MSTRG.43913.43"; exon_number "11";
chr12	StringTie	exon	96945693	96945849	1000	+	.	gene_id "MSTRG.43913"; transcript_id "MSTRG.43913.43"; exon_number "12";
chr12	StringTie	exon	96951432	96951498	1000	+	.	gene_id "MSTRG.43913"; transcript_id "MSTRG.43913.43"; exon_number "13";
chr12	StringTie	exon	96951949	96953994	1000	+	.	gene_id "MSTRG.43913"; transcript_id "MSTRG.43913.43"; exon_number "14";
chr12	StringTie	transcript	96907220	96954307	1000	+	.	gene_id "MSTRG.43913"; transcript_id "MSTRG.43913.44";
chr12	StringTie	exon	96907220	96907300	1000	+	.	gene_id "MSTRG.43913"; transcript_id "MSTRG.43913.44"; exon_number "1";
chr12	StringTie	exon	96907604	96907856	1000	+	.	gene_id "MSTRG.43913"; transcript_id "MSTRG.43913.44"; exon_number "2";
chr12	StringTie	exon	96909752	96909895	1000	+	.	gene_id "MSTRG.43913"; transcript_id "MSTRG.43913.44"; exon_number "3";
chr12	StringTie	exon	96912723	96912817	1000	+	.	gene_id "MSTRG.43913"; transcript_id "MSTRG.43913.44"; exon_number "4";
chr12	StringTie	exon	96917621	96917737	1000	+	.	gene_id "MSTRG.43913"; transcript_id "MSTRG.43913.44"; exon_number "5";
chr12	StringTie	exon	96919985	96920125	1000	+	.	gene_id "MSTRG.43913"; transcript_id "MSTRG.43913.44"; exon_number "6";
chr12	StringTie	exon	96924833	96924937	1000	+	.	gene_id "MSTRG.43913"; transcript_id "MSTRG.43913.44"; exon_number "7";
chr12	StringTie	exon	96925803	96925897	1000	+	.	gene_id "MSTRG.43913"; transcript_id "MSTRG.43913.44"; exon_number "8";
chr12	StringTie	exon	96934976	96935205	1000	+	.	gene_id "MSTRG.43913"; transcript_id "MSTRG.43913.44"; exon_number "9";
chr12	StringTie	exon	96936611	96936812	1000	+	.	gene_id "MSTRG.43913"; transcript_id "MSTRG.43913.44"; exon_number "10";
chr12	StringTie	exon	96937198	96937393	1000	+	.	gene_id "MSTRG.43913"; transcript_id "MSTRG.43913.44"; exon_number "11";
chr12	StringTie	exon	96940409	96940537	1000	+	.	gene_id "MSTRG.43913"; transcript_id "MSTRG.43913.44"; exon_number "12";
chr12	StringTie	exon	96942577	96942624	1000	+	.	gene_id "MSTRG.43913"; transcript_id "MSTRG.43913.44"; exon_number "13";
chr12	StringTie	exon	96943560	96943762	1000	+	.	gene_id "MSTRG.43913"; transcript_id "MSTRG.43913.44"; exon_number "14";
chr12	StringTie	exon	96944639	96944795	1000	+	.	gene_id "MSTRG.43913"; transcript_id "MSTRG.43913.44"; exon_number "15";
chr12	StringTie	exon	96945693	96945849	1000	+	.	gene_id "MSTRG.43913"; transcript_id "MSTRG.43913.44"; exon_number "16";
chr12	StringTie	exon	96951432	96951498	1000	+	.	gene_id "MSTRG.43913"; transcript_id "MSTRG.43913.44"; exon_number "17";
chr12	StringTie	exon	96951949	96954307	1000	+	.	gene_id "MSTRG.43913"; transcript_id "MSTRG.43913.44"; exon_number "18";
chr12	StringTie	transcript	96907220	96953896	1000	+	.	gene_id "MSTRG.43913"; transcript_id "MSTRG.43913.45";
chr12	StringTie	exon	96907220	96907300	1000	+	.	gene_id "MSTRG.43913"; transcript_id "MSTRG.43913.45"; exon_number "1";
chr12	StringTie	exon	96907604	96907856	1000	+	.	gene_id "MSTRG.43913"; transcript_id "MSTRG.43913.45"; exon_number "2";
chr12	StringTie	exon	96909752	96909895	1000	+	.	gene_id "MSTRG.43913"; transcript_id "MSTRG.43913.45"; exon_number "3";
chr12	StringTie	exon	96912723	96912817	1000	+	.	gene_id "MSTRG.43913"; transcript_id "MSTRG.43913.45"; exon_number "4";
chr12	StringTie	exon	96917621	96917737	1000	+	.	gene_id "MSTRG.43913"; transcript_id "MSTRG.43913.45"; exon_number "5";
chr12	StringTie	exon	96919985	96920125	1000	+	.	gene_id "MSTRG.43913"; transcript_id "MSTRG.43913.45"; exon_number "6";
chr12	StringTie	exon	96924833	96924937	1000	+	.	gene_id "MSTRG.43913"; transcript_id "MSTRG.43913.45"; exon_number "7";
chr12	StringTie	exon	96934976	96935205	1000	+	.	gene_id "MSTRG.43913"; transcript_id "MSTRG.43913.45"; exon_number "8";
chr12	StringTie	exon	96936611	96936812	1000	+	.	gene_id "MSTRG.43913"; transcript_id "MSTRG.43913.45"; exon_number "9";
chr12	StringTie	exon	96937198	96937393	1000	+	.	gene_id "MSTRG.43913"; transcript_id "MSTRG.43913.45"; exon_number "10";
chr12	StringTie	exon	96940409	96940537	1000	+	.	gene_id "MSTRG.43913"; transcript_id "MSTRG.43913.45"; exon_number "11";
chr12	StringTie	exon	96942577	96942624	1000	+	.	gene_id "MSTRG.43913"; transcript_id "MSTRG.43913.45"; exon_number "12";
chr12	StringTie	exon	96943560	96943762	1000	+	.	gene_id "MSTRG.43913"; transcript_id "MSTRG.43913.45"; exon_number "13";
chr12	StringTie	exon	96944639	96944795	1000	+	.	gene_id "MSTRG.43913"; transcript_id "MSTRG.43913.45"; exon_number "14";
chr12	StringTie	exon	96945693	96945849	1000	+	.	gene_id "MSTRG.43913"; transcript_id "MSTRG.43913.45"; exon_number "15";
chr12	StringTie	exon	96951434	96951498	1000	+	.	gene_id "MSTRG.43913"; transcript_id "MSTRG.43913.45"; exon_number "16";
chr12	StringTie	exon	96951949	96953896	1000	+	.	gene_id "MSTRG.43913"; transcript_id "MSTRG.43913.45"; exon_number "17";
chr12	StringTie	transcript	96907221	96954051	1000	+	.	gene_id "MSTRG.43913"; transcript_id "MSTRG.43913.46";
chr12	StringTie	exon	96907221	96907300	1000	+	.	gene_id "MSTRG.43913"; transcript_id "MSTRG.43913.46"; exon_number "1";
chr12	StringTie	exon	96907604	96907856	1000	+	.	gene_id "MSTRG.43913"; transcript_id "MSTRG.43913.46"; exon_number "2";
chr12	StringTie	exon	96909752	96909895	1000	+	.	gene_id "MSTRG.43913"; transcript_id "MSTRG.43913.46"; exon_number "3";
chr12	StringTie	exon	96912723	96912817	1000	+	.	gene_id "MSTRG.43913"; transcript_id "MSTRG.43913.46"; exon_number "4";
chr12	StringTie	exon	96919985	96920125	1000	+	.	gene_id "MSTRG.43913"; transcript_id "MSTRG.43913.46"; exon_number "5";
chr12	StringTie	exon	96924833	96924937	1000	+	.	gene_id "MSTRG.43913"; transcript_id "MSTRG.43913.46"; exon_number "6";
chr12	StringTie	exon	96934976	96935205	1000	+	.	gene_id "MSTRG.43913"; transcript_id "MSTRG.43913.46"; exon_number "7";
chr12	StringTie	exon	96936611	96936812	1000	+	.	gene_id "MSTRG.43913"; transcript_id "MSTRG.43913.46"; exon_number "8";
chr12	StringTie	exon	96937198	96937393	1000	+	.	gene_id "MSTRG.43913"; transcript_id "MSTRG.43913.46"; exon_number "9";
chr12	StringTie	exon	96940409	96940537	1000	+	.	gene_id "MSTRG.43913"; transcript_id "MSTRG.43913.46"; exon_number "10";
chr12	StringTie	exon	96942577	96942624	1000	+	.	gene_id "MSTRG.43913"; transcript_id "MSTRG.43913.46"; exon_number "11";
chr12	StringTie	exon	96943560	96943762	1000	+	.	gene_id "MSTRG.43913"; transcript_id "MSTRG.43913.46"; exon_number "12";
chr12	StringTie	exon	96944639	96944795	1000	+	.	gene_id "MSTRG.43913"; transcript_id "MSTRG.43913.46"; exon_number "13";
chr12	StringTie	exon	96945693	96945849	1000	+	.	gene_id "MSTRG.43913"; transcript_id "MSTRG.43913.46"; exon_number "14";
chr12	StringTie	exon	96951432	96951498	1000	+	.	gene_id "MSTRG.43913"; transcript_id "MSTRG.43913.46"; exon_number "15";
chr12	StringTie	exon	96951949	96954051	1000	+	.	gene_id "MSTRG.43913"; transcript_id "MSTRG.43913.46"; exon_number "16";
chr12	StringTie	transcript	96907222	96953808	1000	+	.	gene_id "MSTRG.43913"; transcript_id "MSTRG.43913.47";
chr12	StringTie	exon	96907222	96907300	1000	+	.	gene_id "MSTRG.43913"; transcript_id "MSTRG.43913.47"; exon_number "1";
chr12	StringTie	exon	96919985	96920125	1000	+	.	gene_id "MSTRG.43913"; transcript_id "MSTRG.43913.47"; exon_number "2";
chr12	StringTie	exon	96934976	96935205	1000	+	.	gene_id "MSTRG.43913"; transcript_id "MSTRG.43913.47"; exon_number "3";
chr12	StringTie	exon	96936611	96936812	1000	+	.	gene_id "MSTRG.43913"; transcript_id "MSTRG.43913.47"; exon_number "4";
chr12	StringTie	exon	96937198	96937393	1000	+	.	gene_id "MSTRG.43913"; transcript_id "MSTRG.43913.47"; exon_number "5";
chr12	StringTie	exon	96940409	96940537	1000	+	.	gene_id "MSTRG.43913"; transcript_id "MSTRG.43913.47"; exon_number "6";
chr12	StringTie	exon	96942577	96942624	1000	+	.	gene_id "MSTRG.43913"; transcript_id "MSTRG.43913.47"; exon_number "7";
chr12	StringTie	exon	96943560	96943762	1000	+	.	gene_id "MSTRG.43913"; transcript_id "MSTRG.43913.47"; exon_number "8";
chr12	StringTie	exon	96944639	96944795	1000	+	.	gene_id "MSTRG.43913"; transcript_id "MSTRG.43913.47"; exon_number "9";
chr12	StringTie	exon	96945693	96945849	1000	+	.	gene_id "MSTRG.43913"; transcript_id "MSTRG.43913.47"; exon_number "10";
chr12	StringTie	exon	96951432	96951498	1000	+	.	gene_id "MSTRG.43913"; transcript_id "MSTRG.43913.47"; exon_number "11";
chr12	StringTie	exon	96951949	96953808	1000	+	.	gene_id "MSTRG.43913"; transcript_id "MSTRG.43913.47"; exon_number "12";
chr12	StringTie	transcript	96907222	96954036	1000	+	.	gene_id "MSTRG.43913"; transcript_id "MSTRG.43913.48";
chr12	StringTie	exon	96907222	96907300	1000	+	.	gene_id "MSTRG.43913"; transcript_id "MSTRG.43913.48"; exon_number "1";
chr12	StringTie	exon	96907604	96907856	1000	+	.	gene_id "MSTRG.43913"; transcript_id "MSTRG.43913.48"; exon_number "2";
chr12	StringTie	exon	96909752	96909895	1000	+	.	gene_id "MSTRG.43913"; transcript_id "MSTRG.43913.48"; exon_number "3";
chr12	StringTie	exon	96912723	96912817	1000	+	.	gene_id "MSTRG.43913"; transcript_id "MSTRG.43913.48"; exon_number "4";
chr12	StringTie	exon	96917621	96917737	1000	+	.	gene_id "MSTRG.43913"; transcript_id "MSTRG.43913.48"; exon_number "5";
chr12	StringTie	exon	96919985	96920125	1000	+	.	gene_id "MSTRG.43913"; transcript_id "MSTRG.43913.48"; exon_number "6";
chr12	StringTie	exon	96924833	96924937	1000	+	.	gene_id "MSTRG.43913"; transcript_id "MSTRG.43913.48"; exon_number "7";
chr12	StringTie	exon	96934976	96935205	1000	+	.	gene_id "MSTRG.43913"; transcript_id "MSTRG.43913.48"; exon_number "8";
chr12	StringTie	exon	96936611	96936812	1000	+	.	gene_id "MSTRG.43913"; transcript_id "MSTRG.43913.48"; exon_number "9";
chr12	StringTie	exon	96937198	96937393	1000	+	.	gene_id "MSTRG.43913"; transcript_id "MSTRG.43913.48"; exon_number "10";
chr12	StringTie	exon	96940409	96940537	1000	+	.	gene_id "MSTRG.43913"; transcript_id "MSTRG.43913.48"; exon_number "11";
chr12	StringTie	exon	96942577	96942624	1000	+	.	gene_id "MSTRG.43913"; transcript_id "MSTRG.43913.48"; exon_number "12";
chr12	StringTie	exon	96943560	96943631	1000	+	.	gene_id "MSTRG.43913"; transcript_id "MSTRG.43913.48"; exon_number "13";
chr12	StringTie	exon	96943667	96943762	1000	+	.	gene_id "MSTRG.43913"; transcript_id "MSTRG.43913.48"; exon_number "14";
chr12	StringTie	exon	96944639	96944795	1000	+	.	gene_id "MSTRG.43913"; transcript_id "MSTRG.43913.48"; exon_number "15";
chr12	StringTie	exon	96945693	96945849	1000	+	.	gene_id "MSTRG.43913"; transcript_id "MSTRG.43913.48"; exon_number "16";
chr12	StringTie	exon	96951432	96951498	1000	+	.	gene_id "MSTRG.43913"; transcript_id "MSTRG.43913.48"; exon_number "17";
chr12	StringTie	exon	96951949	96954036	1000	+	.	gene_id "MSTRG.43913"; transcript_id "MSTRG.43913.48"; exon_number "18";
chr12	StringTie	transcript	96907223	96953926	1000	+	.	gene_id "MSTRG.43913"; transcript_id "MSTRG.43913.49";
chr12	StringTie	exon	96907223	96907300	1000	+	.	gene_id "MSTRG.43913"; transcript_id "MSTRG.43913.49"; exon_number "1";
chr12	StringTie	exon	96907604	96907624	1000	+	.	gene_id "MSTRG.43913"; transcript_id "MSTRG.43913.49"; exon_number "2";
chr12	StringTie	exon	96917621	96917737	1000	+	.	gene_id "MSTRG.43913"; transcript_id "MSTRG.43913.49"; exon_number "3";
chr12	StringTie	exon	96919985	96920125	1000	+	.	gene_id "MSTRG.43913"; transcript_id "MSTRG.43913.49"; exon_number "4";
chr12	StringTie	exon	96924833	96924937	1000	+	.	gene_id "MSTRG.43913"; transcript_id "MSTRG.43913.49"; exon_number "5";
chr12	StringTie	exon	96934976	96935205	1000	+	.	gene_id "MSTRG.43913"; transcript_id "MSTRG.43913.49"; exon_number "6";
chr12	StringTie	exon	96936611	96936812	1000	+	.	gene_id "MSTRG.43913"; transcript_id "MSTRG.43913.49"; exon_number "7";
chr12	StringTie	exon	96937198	96937393	1000	+	.	gene_id "MSTRG.43913"; transcript_id "MSTRG.43913.49"; exon_number "8";
chr12	StringTie	exon	96940409	96940537	1000	+	.	gene_id "MSTRG.43913"; transcript_id "MSTRG.43913.49"; exon_number "9";
chr12	StringTie	exon	96942577	96942624	1000	+	.	gene_id "MSTRG.43913"; transcript_id "MSTRG.43913.49"; exon_number "10";
chr12	StringTie	exon	96943560	96943762	1000	+	.	gene_id "MSTRG.43913"; transcript_id "MSTRG.43913.49"; exon_number "11";
chr12	StringTie	exon	96944639	96944795	1000	+	.	gene_id "MSTRG.43913"; transcript_id "MSTRG.43913.49"; exon_number "12";
chr12	StringTie	exon	96945693	96945849	1000	+	.	gene_id "MSTRG.43913"; transcript_id "MSTRG.43913.49"; exon_number "13";
chr12	StringTie	exon	96951432	96951498	1000	+	.	gene_id "MSTRG.43913"; transcript_id "MSTRG.43913.49"; exon_number "14";
chr12	StringTie	exon	96951949	96953926	1000	+	.	gene_id "MSTRG.43913"; transcript_id "MSTRG.43913.49"; exon_number "15";
chr12	StringTie	transcript	96892343	96958469	1000	+	.	gene_id "MSTRG.43913"; transcript_id "MSTRG.43913.5";
chr12	StringTie	exon	96892343	96892556	1000	+	.	gene_id "MSTRG.43913"; transcript_id "MSTRG.43913.5"; exon_number "1";
chr12	StringTie	exon	96909752	96909895	1000	+	.	gene_id "MSTRG.43913"; transcript_id "MSTRG.43913.5"; exon_number "2";
chr12	StringTie	exon	96912723	96912817	1000	+	.	gene_id "MSTRG.43913"; transcript_id "MSTRG.43913.5"; exon_number "3";
chr12	StringTie	exon	96917621	96917737	1000	+	.	gene_id "MSTRG.43913"; transcript_id "MSTRG.43913.5"; exon_number "4";
chr12	StringTie	exon	96919985	96920125	1000	+	.	gene_id "MSTRG.43913"; transcript_id "MSTRG.43913.5"; exon_number "5";
chr12	StringTie	exon	96924833	96924937	1000	+	.	gene_id "MSTRG.43913"; transcript_id "MSTRG.43913.5"; exon_number "6";
chr12	StringTie	exon	96934976	96935205	1000	+	.	gene_id "MSTRG.43913"; transcript_id "MSTRG.43913.5"; exon_number "7";
chr12	StringTie	exon	96936611	96936812	1000	+	.	gene_id "MSTRG.43913"; transcript_id "MSTRG.43913.5"; exon_number "8";
chr12	StringTie	exon	96937198	96937393	1000	+	.	gene_id "MSTRG.43913"; transcript_id "MSTRG.43913.5"; exon_number "9";
chr12	StringTie	exon	96940409	96940537	1000	+	.	gene_id "MSTRG.43913"; transcript_id "MSTRG.43913.5"; exon_number "10";
chr12	StringTie	exon	96942577	96942624	1000	+	.	gene_id "MSTRG.43913"; transcript_id "MSTRG.43913.5"; exon_number "11";
chr12	StringTie	exon	96943560	96943762	1000	+	.	gene_id "MSTRG.43913"; transcript_id "MSTRG.43913.5"; exon_number "12";
chr12	StringTie	exon	96944639	96944795	1000	+	.	gene_id "MSTRG.43913"; transcript_id "MSTRG.43913.5"; exon_number "13";
chr12	StringTie	exon	96945693	96945849	1000	+	.	gene_id "MSTRG.43913"; transcript_id "MSTRG.43913.5"; exon_number "14";
chr12	StringTie	exon	96951432	96951498	1000	+	.	gene_id "MSTRG.43913"; transcript_id "MSTRG.43913.5"; exon_number "15";
chr12	StringTie	exon	96951949	96958469	1000	+	.	gene_id "MSTRG.43913"; transcript_id "MSTRG.43913.5"; exon_number "16";
chr12	StringTie	transcript	96907227	96953751	1000	+	.	gene_id "MSTRG.43913"; transcript_id "MSTRG.43913.52";
chr12	StringTie	exon	96907227	96907300	1000	+	.	gene_id "MSTRG.43913"; transcript_id "MSTRG.43913.52"; exon_number "1";
chr12	StringTie	exon	96907604	96907624	1000	+	.	gene_id "MSTRG.43913"; transcript_id "MSTRG.43913.52"; exon_number "2";
chr12	StringTie	exon	96909752	96909895	1000	+	.	gene_id "MSTRG.43913"; transcript_id "MSTRG.43913.52"; exon_number "3";
chr12	StringTie	exon	96912723	96912817	1000	+	.	gene_id "MSTRG.43913"; transcript_id "MSTRG.43913.52"; exon_number "4";
chr12	StringTie	exon	96917621	96917737	1000	+	.	gene_id "MSTRG.43913"; transcript_id "MSTRG.43913.52"; exon_number "5";
chr12	StringTie	exon	96919985	96920125	1000	+	.	gene_id "MSTRG.43913"; transcript_id "MSTRG.43913.52"; exon_number "6";
chr12	StringTie	exon	96934976	96935205	1000	+	.	gene_id "MSTRG.43913"; transcript_id "MSTRG.43913.52"; exon_number "7";
chr12	StringTie	exon	96936611	96936812	1000	+	.	gene_id "MSTRG.43913"; transcript_id "MSTRG.43913.52"; exon_number "8";
chr12	StringTie	exon	96937198	96937393	1000	+	.	gene_id "MSTRG.43913"; transcript_id "MSTRG.43913.52"; exon_number "9";
chr12	StringTie	exon	96940409	96940537	1000	+	.	gene_id "MSTRG.43913"; transcript_id "MSTRG.43913.52"; exon_number "10";
chr12	StringTie	exon	96942577	96942624	1000	+	.	gene_id "MSTRG.43913"; transcript_id "MSTRG.43913.52"; exon_number "11";
chr12	StringTie	exon	96943560	96943762	1000	+	.	gene_id "MSTRG.43913"; transcript_id "MSTRG.43913.52"; exon_number "12";
chr12	StringTie	exon	96944639	96944795	1000	+	.	gene_id "MSTRG.43913"; transcript_id "MSTRG.43913.52"; exon_number "13";
chr12	StringTie	exon	96945693	96945849	1000	+	.	gene_id "MSTRG.43913"; transcript_id "MSTRG.43913.52"; exon_number "14";
chr12	StringTie	exon	96951437	96951498	1000	+	.	gene_id "MSTRG.43913"; transcript_id "MSTRG.43913.52"; exon_number "15";
chr12	StringTie	exon	96951949	96953751	1000	+	.	gene_id "MSTRG.43913"; transcript_id "MSTRG.43913.52"; exon_number "16";
chr12	StringTie	transcript	96907230	96953780	1000	+	.	gene_id "MSTRG.43913"; transcript_id "MSTRG.43913.53";
chr12	StringTie	exon	96907230	96907322	1000	+	.	gene_id "MSTRG.43913"; transcript_id "MSTRG.43913.53"; exon_number "1";
chr12	StringTie	exon	96909752	96909895	1000	+	.	gene_id "MSTRG.43913"; transcript_id "MSTRG.43913.53"; exon_number "2";
chr12	StringTie	exon	96912723	96912817	1000	+	.	gene_id "MSTRG.43913"; transcript_id "MSTRG.43913.53"; exon_number "3";
chr12	StringTie	exon	96917621	96917737	1000	+	.	gene_id "MSTRG.43913"; transcript_id "MSTRG.43913.53"; exon_number "4";
chr12	StringTie	exon	96919985	96920125	1000	+	.	gene_id "MSTRG.43913"; transcript_id "MSTRG.43913.53"; exon_number "5";
chr12	StringTie	exon	96934976	96935038	1000	+	.	gene_id "MSTRG.43913"; transcript_id "MSTRG.43913.53"; exon_number "6";
chr12	StringTie	exon	96942576	96942624	1000	+	.	gene_id "MSTRG.43913"; transcript_id "MSTRG.43913.53"; exon_number "7";
chr12	StringTie	exon	96943560	96943762	1000	+	.	gene_id "MSTRG.43913"; transcript_id "MSTRG.43913.53"; exon_number "8";
chr12	StringTie	exon	96944639	96944795	1000	+	.	gene_id "MSTRG.43913"; transcript_id "MSTRG.43913.53"; exon_number "9";
chr12	StringTie	exon	96945693	96945849	1000	+	.	gene_id "MSTRG.43913"; transcript_id "MSTRG.43913.53"; exon_number "10";
chr12	StringTie	exon	96951432	96951498	1000	+	.	gene_id "MSTRG.43913"; transcript_id "MSTRG.43913.53"; exon_number "11";
chr12	StringTie	exon	96951949	96953780	1000	+	.	gene_id "MSTRG.43913"; transcript_id "MSTRG.43913.53"; exon_number "12";
chr12	StringTie	transcript	96907230	96953727	1000	+	.	gene_id "MSTRG.43913"; transcript_id "MSTRG.43913.54";
chr12	StringTie	exon	96907230	96907300	1000	+	.	gene_id "MSTRG.43913"; transcript_id "MSTRG.43913.54"; exon_number "1";
chr12	StringTie	exon	96907604	96907624	1000	+	.	gene_id "MSTRG.43913"; transcript_id "MSTRG.43913.54"; exon_number "2";
chr12	StringTie	exon	96909752	96909895	1000	+	.	gene_id "MSTRG.43913"; transcript_id "MSTRG.43913.54"; exon_number "3";
chr12	StringTie	exon	96912723	96912817	1000	+	.	gene_id "MSTRG.43913"; transcript_id "MSTRG.43913.54"; exon_number "4";
chr12	StringTie	exon	96917621	96917737	1000	+	.	gene_id "MSTRG.43913"; transcript_id "MSTRG.43913.54"; exon_number "5";
chr12	StringTie	exon	96919985	96920125	1000	+	.	gene_id "MSTRG.43913"; transcript_id "MSTRG.43913.54"; exon_number "6";
chr12	StringTie	exon	96934976	96935205	1000	+	.	gene_id "MSTRG.43913"; transcript_id "MSTRG.43913.54"; exon_number "7";
chr12	StringTie	exon	96936611	96936812	1000	+	.	gene_id "MSTRG.43913"; transcript_id "MSTRG.43913.54"; exon_number "8";
chr12	StringTie	exon	96937198	96937393	1000	+	.	gene_id "MSTRG.43913"; transcript_id "MSTRG.43913.54"; exon_number "9";
chr12	StringTie	exon	96940409	96940537	1000	+	.	gene_id "MSTRG.43913"; transcript_id "MSTRG.43913.54"; exon_number "10";
chr12	StringTie	exon	96942577	96942624	1000	+	.	gene_id "MSTRG.43913"; transcript_id "MSTRG.43913.54"; exon_number "11";
chr12	StringTie	exon	96943560	96943762	1000	+	.	gene_id "MSTRG.43913"; transcript_id "MSTRG.43913.54"; exon_number "12";
chr12	StringTie	exon	96944639	96944795	1000	+	.	gene_id "MSTRG.43913"; transcript_id "MSTRG.43913.54"; exon_number "13";
chr12	StringTie	exon	96945693	96945849	1000	+	.	gene_id "MSTRG.43913"; transcript_id "MSTRG.43913.54"; exon_number "14";
chr12	StringTie	exon	96951949	96953727	1000	+	.	gene_id "MSTRG.43913"; transcript_id "MSTRG.43913.54"; exon_number "15";
chr12	StringTie	transcript	96907230	96953689	1000	+	.	gene_id "MSTRG.43913"; transcript_id "MSTRG.43913.55";
chr12	StringTie	exon	96907230	96907322	1000	+	.	gene_id "MSTRG.43913"; transcript_id "MSTRG.43913.55"; exon_number "1";
chr12	StringTie	exon	96909752	96909895	1000	+	.	gene_id "MSTRG.43913"; transcript_id "MSTRG.43913.55"; exon_number "2";
chr12	StringTie	exon	96912723	96912817	1000	+	.	gene_id "MSTRG.43913"; transcript_id "MSTRG.43913.55"; exon_number "3";
chr12	StringTie	exon	96917621	96917737	1000	+	.	gene_id "MSTRG.43913"; transcript_id "MSTRG.43913.55"; exon_number "4";
chr12	StringTie	exon	96919985	96920125	1000	+	.	gene_id "MSTRG.43913"; transcript_id "MSTRG.43913.55"; exon_number "5";
chr12	StringTie	exon	96934976	96935205	1000	+	.	gene_id "MSTRG.43913"; transcript_id "MSTRG.43913.55"; exon_number "6";
chr12	StringTie	exon	96936611	96936812	1000	+	.	gene_id "MSTRG.43913"; transcript_id "MSTRG.43913.55"; exon_number "7";
chr12	StringTie	exon	96937198	96937393	1000	+	.	gene_id "MSTRG.43913"; transcript_id "MSTRG.43913.55"; exon_number "8";
chr12	StringTie	exon	96940409	96940537	1000	+	.	gene_id "MSTRG.43913"; transcript_id "MSTRG.43913.55"; exon_number "9";
chr12	StringTie	exon	96942577	96942624	1000	+	.	gene_id "MSTRG.43913"; transcript_id "MSTRG.43913.55"; exon_number "10";
chr12	StringTie	exon	96943560	96943762	1000	+	.	gene_id "MSTRG.43913"; transcript_id "MSTRG.43913.55"; exon_number "11";
chr12	StringTie	exon	96944639	96944795	1000	+	.	gene_id "MSTRG.43913"; transcript_id "MSTRG.43913.55"; exon_number "12";
chr12	StringTie	exon	96945693	96945849	1000	+	.	gene_id "MSTRG.43913"; transcript_id "MSTRG.43913.55"; exon_number "13";
chr12	StringTie	exon	96951434	96951498	1000	+	.	gene_id "MSTRG.43913"; transcript_id "MSTRG.43913.55"; exon_number "14";
chr12	StringTie	exon	96951949	96953689	1000	+	.	gene_id "MSTRG.43913"; transcript_id "MSTRG.43913.55"; exon_number "15";
chr12	StringTie	transcript	96907233	96953745	1000	+	.	gene_id "MSTRG.43913"; transcript_id "MSTRG.43913.58";
chr12	StringTie	exon	96907233	96907300	1000	+	.	gene_id "MSTRG.43913"; transcript_id "MSTRG.43913.58"; exon_number "1";
chr12	StringTie	exon	96907604	96907624	1000	+	.	gene_id "MSTRG.43913"; transcript_id "MSTRG.43913.58"; exon_number "2";
chr12	StringTie	exon	96917621	96917737	1000	+	.	gene_id "MSTRG.43913"; transcript_id "MSTRG.43913.58"; exon_number "3";
chr12	StringTie	exon	96919985	96920125	1000	+	.	gene_id "MSTRG.43913"; transcript_id "MSTRG.43913.58"; exon_number "4";
chr12	StringTie	exon	96924833	96924942	1000	+	.	gene_id "MSTRG.43913"; transcript_id "MSTRG.43913.58"; exon_number "5";
chr12	StringTie	exon	96936611	96936812	1000	+	.	gene_id "MSTRG.43913"; transcript_id "MSTRG.43913.58"; exon_number "6";
chr12	StringTie	exon	96937198	96937393	1000	+	.	gene_id "MSTRG.43913"; transcript_id "MSTRG.43913.58"; exon_number "7";
chr12	StringTie	exon	96940409	96940537	1000	+	.	gene_id "MSTRG.43913"; transcript_id "MSTRG.43913.58"; exon_number "8";
chr12	StringTie	exon	96942577	96942624	1000	+	.	gene_id "MSTRG.43913"; transcript_id "MSTRG.43913.58"; exon_number "9";
chr12	StringTie	exon	96943560	96943762	1000	+	.	gene_id "MSTRG.43913"; transcript_id "MSTRG.43913.58"; exon_number "10";
chr12	StringTie	exon	96944639	96944795	1000	+	.	gene_id "MSTRG.43913"; transcript_id "MSTRG.43913.58"; exon_number "11";
chr12	StringTie	exon	96945693	96945849	1000	+	.	gene_id "MSTRG.43913"; transcript_id "MSTRG.43913.58"; exon_number "12";
chr12	StringTie	exon	96951432	96951498	1000	+	.	gene_id "MSTRG.43913"; transcript_id "MSTRG.43913.58"; exon_number "13";
chr12	StringTie	exon	96951949	96953745	1000	+	.	gene_id "MSTRG.43913"; transcript_id "MSTRG.43913.58"; exon_number "14";
chr12	StringTie	transcript	96892343	96960418	1000	+	.	gene_id "MSTRG.43913"; transcript_id "MSTRG.43913.6";
chr12	StringTie	exon	96892343	96892556	1000	+	.	gene_id "MSTRG.43913"; transcript_id "MSTRG.43913.6"; exon_number "1";
chr12	StringTie	exon	96900052	96900142	1000	+	.	gene_id "MSTRG.43913"; transcript_id "MSTRG.43913.6"; exon_number "2";
chr12	StringTie	exon	96906938	96907300	1000	+	.	gene_id "MSTRG.43913"; transcript_id "MSTRG.43913.6"; exon_number "3";
chr12	StringTie	exon	96907604	96907856	1000	+	.	gene_id "MSTRG.43913"; transcript_id "MSTRG.43913.6"; exon_number "4";
chr12	StringTie	exon	96909752	96909895	1000	+	.	gene_id "MSTRG.43913"; transcript_id "MSTRG.43913.6"; exon_number "5";
chr12	StringTie	exon	96912723	96912817	1000	+	.	gene_id "MSTRG.43913"; transcript_id "MSTRG.43913.6"; exon_number "6";
chr12	StringTie	exon	96917621	96917737	1000	+	.	gene_id "MSTRG.43913"; transcript_id "MSTRG.43913.6"; exon_number "7";
chr12	StringTie	exon	96919985	96920125	1000	+	.	gene_id "MSTRG.43913"; transcript_id "MSTRG.43913.6"; exon_number "8";
chr12	StringTie	exon	96924833	96924937	1000	+	.	gene_id "MSTRG.43913"; transcript_id "MSTRG.43913.6"; exon_number "9";
chr12	StringTie	exon	96934976	96935205	1000	+	.	gene_id "MSTRG.43913"; transcript_id "MSTRG.43913.6"; exon_number "10";
chr12	StringTie	exon	96936611	96936812	1000	+	.	gene_id "MSTRG.43913"; transcript_id "MSTRG.43913.6"; exon_number "11";
chr12	StringTie	exon	96937198	96937393	1000	+	.	gene_id "MSTRG.43913"; transcript_id "MSTRG.43913.6"; exon_number "12";
chr12	StringTie	exon	96940409	96940537	1000	+	.	gene_id "MSTRG.43913"; transcript_id "MSTRG.43913.6"; exon_number "13";
chr12	StringTie	exon	96942577	96942624	1000	+	.	gene_id "MSTRG.43913"; transcript_id "MSTRG.43913.6"; exon_number "14";
chr12	StringTie	exon	96943560	96943762	1000	+	.	gene_id "MSTRG.43913"; transcript_id "MSTRG.43913.6"; exon_number "15";
chr12	StringTie	exon	96944639	96944795	1000	+	.	gene_id "MSTRG.43913"; transcript_id "MSTRG.43913.6"; exon_number "16";
chr12	StringTie	exon	96945693	96945849	1000	+	.	gene_id "MSTRG.43913"; transcript_id "MSTRG.43913.6"; exon_number "17";
chr12	StringTie	exon	96951432	96951498	1000	+	.	gene_id "MSTRG.43913"; transcript_id "MSTRG.43913.6"; exon_number "18";
chr12	StringTie	exon	96951949	96960418	1000	+	.	gene_id "MSTRG.43913"; transcript_id "MSTRG.43913.6"; exon_number "19";
chr12	StringTie	transcript	96907236	96953795	1000	+	.	gene_id "MSTRG.43913"; transcript_id "MSTRG.43913.61";
chr12	StringTie	exon	96907236	96907300	1000	+	.	gene_id "MSTRG.43913"; transcript_id "MSTRG.43913.61"; exon_number "1";
chr12	StringTie	exon	96907604	96907624	1000	+	.	gene_id "MSTRG.43913"; transcript_id "MSTRG.43913.61"; exon_number "2";
chr12	StringTie	exon	96917621	96917737	1000	+	.	gene_id "MSTRG.43913"; transcript_id "MSTRG.43913.61"; exon_number "3";
chr12	StringTie	exon	96919985	96920125	1000	+	.	gene_id "MSTRG.43913"; transcript_id "MSTRG.43913.61"; exon_number "4";
chr12	StringTie	exon	96924833	96924937	1000	+	.	gene_id "MSTRG.43913"; transcript_id "MSTRG.43913.61"; exon_number "5";
chr12	StringTie	exon	96934976	96935205	1000	+	.	gene_id "MSTRG.43913"; transcript_id "MSTRG.43913.61"; exon_number "6";
chr12	StringTie	exon	96936611	96936812	1000	+	.	gene_id "MSTRG.43913"; transcript_id "MSTRG.43913.61"; exon_number "7";
chr12	StringTie	exon	96937198	96937393	1000	+	.	gene_id "MSTRG.43913"; transcript_id "MSTRG.43913.61"; exon_number "8";
chr12	StringTie	exon	96940409	96940537	1000	+	.	gene_id "MSTRG.43913"; transcript_id "MSTRG.43913.61"; exon_number "9";
chr12	StringTie	exon	96942577	96942624	1000	+	.	gene_id "MSTRG.43913"; transcript_id "MSTRG.43913.61"; exon_number "10";
chr12	StringTie	exon	96943560	96943762	1000	+	.	gene_id "MSTRG.43913"; transcript_id "MSTRG.43913.61"; exon_number "11";
chr12	StringTie	exon	96944639	96944795	1000	+	.	gene_id "MSTRG.43913"; transcript_id "MSTRG.43913.61"; exon_number "12";
chr12	StringTie	exon	96945693	96945849	1000	+	.	gene_id "MSTRG.43913"; transcript_id "MSTRG.43913.61"; exon_number "13";
chr12	StringTie	exon	96951437	96951498	1000	+	.	gene_id "MSTRG.43913"; transcript_id "MSTRG.43913.61"; exon_number "14";
chr12	StringTie	exon	96951949	96953795	1000	+	.	gene_id "MSTRG.43913"; transcript_id "MSTRG.43913.61"; exon_number "15";
chr12	StringTie	transcript	96907238	96953784	1000	+	.	gene_id "MSTRG.43913"; transcript_id "MSTRG.43913.62";
chr12	StringTie	exon	96907238	96907300	1000	+	.	gene_id "MSTRG.43913"; transcript_id "MSTRG.43913.62"; exon_number "1";
chr12	StringTie	exon	96907604	96907856	1000	+	.	gene_id "MSTRG.43913"; transcript_id "MSTRG.43913.62"; exon_number "2";
chr12	StringTie	exon	96919985	96920125	1000	+	.	gene_id "MSTRG.43913"; transcript_id "MSTRG.43913.62"; exon_number "3";
chr12	StringTie	exon	96934976	96935205	1000	+	.	gene_id "MSTRG.43913"; transcript_id "MSTRG.43913.62"; exon_number "4";
chr12	StringTie	exon	96936611	96936812	1000	+	.	gene_id "MSTRG.43913"; transcript_id "MSTRG.43913.62"; exon_number "5";
chr12	StringTie	exon	96937198	96937393	1000	+	.	gene_id "MSTRG.43913"; transcript_id "MSTRG.43913.62"; exon_number "6";
chr12	StringTie	exon	96940409	96940537	1000	+	.	gene_id "MSTRG.43913"; transcript_id "MSTRG.43913.62"; exon_number "7";
chr12	StringTie	exon	96942577	96942624	1000	+	.	gene_id "MSTRG.43913"; transcript_id "MSTRG.43913.62"; exon_number "8";
chr12	StringTie	exon	96943560	96943762	1000	+	.	gene_id "MSTRG.43913"; transcript_id "MSTRG.43913.62"; exon_number "9";
chr12	StringTie	exon	96944639	96944795	1000	+	.	gene_id "MSTRG.43913"; transcript_id "MSTRG.43913.62"; exon_number "10";
chr12	StringTie	exon	96945693	96945849	1000	+	.	gene_id "MSTRG.43913"; transcript_id "MSTRG.43913.62"; exon_number "11";
chr12	StringTie	exon	96951432	96951498	1000	+	.	gene_id "MSTRG.43913"; transcript_id "MSTRG.43913.62"; exon_number "12";
chr12	StringTie	exon	96951949	96953784	1000	+	.	gene_id "MSTRG.43913"; transcript_id "MSTRG.43913.62"; exon_number "13";
chr12	StringTie	transcript	96907238	96953745	1000	+	.	gene_id "MSTRG.43913"; transcript_id "MSTRG.43913.63";
chr12	StringTie	exon	96907238	96907300	1000	+	.	gene_id "MSTRG.43913"; transcript_id "MSTRG.43913.63"; exon_number "1";
chr12	StringTie	exon	96907604	96907856	1000	+	.	gene_id "MSTRG.43913"; transcript_id "MSTRG.43913.63"; exon_number "2";
chr12	StringTie	exon	96919985	96920125	1000	+	.	gene_id "MSTRG.43913"; transcript_id "MSTRG.43913.63"; exon_number "3";
chr12	StringTie	exon	96934976	96935205	1000	+	.	gene_id "MSTRG.43913"; transcript_id "MSTRG.43913.63"; exon_number "4";
chr12	StringTie	exon	96936611	96936812	1000	+	.	gene_id "MSTRG.43913"; transcript_id "MSTRG.43913.63"; exon_number "5";
chr12	StringTie	exon	96937198	96937393	1000	+	.	gene_id "MSTRG.43913"; transcript_id "MSTRG.43913.63"; exon_number "6";
chr12	StringTie	exon	96940409	96940537	1000	+	.	gene_id "MSTRG.43913"; transcript_id "MSTRG.43913.63"; exon_number "7";
chr12	StringTie	exon	96942577	96942624	1000	+	.	gene_id "MSTRG.43913"; transcript_id "MSTRG.43913.63"; exon_number "8";
chr12	StringTie	exon	96943560	96943762	1000	+	.	gene_id "MSTRG.43913"; transcript_id "MSTRG.43913.63"; exon_number "9";
chr12	StringTie	exon	96944639	96944795	1000	+	.	gene_id "MSTRG.43913"; transcript_id "MSTRG.43913.63"; exon_number "10";
chr12	StringTie	exon	96945693	96945849	1000	+	.	gene_id "MSTRG.43913"; transcript_id "MSTRG.43913.63"; exon_number "11";
chr12	StringTie	exon	96951434	96951498	1000	+	.	gene_id "MSTRG.43913"; transcript_id "MSTRG.43913.63"; exon_number "12";
chr12	StringTie	exon	96951949	96953745	1000	+	.	gene_id "MSTRG.43913"; transcript_id "MSTRG.43913.63"; exon_number "13";
chr12	StringTie	transcript	96907238	96953821	1000	+	.	gene_id "MSTRG.43913"; transcript_id "MSTRG.43913.64";
chr12	StringTie	exon	96907238	96907300	1000	+	.	gene_id "MSTRG.43913"; transcript_id "MSTRG.43913.64"; exon_number "1";
chr12	StringTie	exon	96907604	96907856	1000	+	.	gene_id "MSTRG.43913"; transcript_id "MSTRG.43913.64"; exon_number "2";
chr12	StringTie	exon	96919985	96920125	1000	+	.	gene_id "MSTRG.43913"; transcript_id "MSTRG.43913.64"; exon_number "3";
chr12	StringTie	exon	96934976	96935205	1000	+	.	gene_id "MSTRG.43913"; transcript_id "MSTRG.43913.64"; exon_number "4";
chr12	StringTie	exon	96936611	96936812	1000	+	.	gene_id "MSTRG.43913"; transcript_id "MSTRG.43913.64"; exon_number "5";
chr12	StringTie	exon	96937198	96937393	1000	+	.	gene_id "MSTRG.43913"; transcript_id "MSTRG.43913.64"; exon_number "6";
chr12	StringTie	exon	96940409	96940537	1000	+	.	gene_id "MSTRG.43913"; transcript_id "MSTRG.43913.64"; exon_number "7";
chr12	StringTie	exon	96942577	96942624	1000	+	.	gene_id "MSTRG.43913"; transcript_id "MSTRG.43913.64"; exon_number "8";
chr12	StringTie	exon	96943560	96943762	1000	+	.	gene_id "MSTRG.43913"; transcript_id "MSTRG.43913.64"; exon_number "9";
chr12	StringTie	exon	96944639	96944795	1000	+	.	gene_id "MSTRG.43913"; transcript_id "MSTRG.43913.64"; exon_number "10";
chr12	StringTie	exon	96945693	96945849	1000	+	.	gene_id "MSTRG.43913"; transcript_id "MSTRG.43913.64"; exon_number "11";
chr12	StringTie	exon	96951437	96951498	1000	+	.	gene_id "MSTRG.43913"; transcript_id "MSTRG.43913.64"; exon_number "12";
chr12	StringTie	exon	96951949	96953821	1000	+	.	gene_id "MSTRG.43913"; transcript_id "MSTRG.43913.64"; exon_number "13";
chr12	StringTie	transcript	96907242	96953905	1000	+	.	gene_id "MSTRG.43913"; transcript_id "MSTRG.43913.67";
chr12	StringTie	exon	96907242	96907300	1000	+	.	gene_id "MSTRG.43913"; transcript_id "MSTRG.43913.67"; exon_number "1";
chr12	StringTie	exon	96907604	96907624	1000	+	.	gene_id "MSTRG.43913"; transcript_id "MSTRG.43913.67"; exon_number "2";
chr12	StringTie	exon	96909752	96909895	1000	+	.	gene_id "MSTRG.43913"; transcript_id "MSTRG.43913.67"; exon_number "3";
chr12	StringTie	exon	96912723	96912817	1000	+	.	gene_id "MSTRG.43913"; transcript_id "MSTRG.43913.67"; exon_number "4";
chr12	StringTie	exon	96917621	96917737	1000	+	.	gene_id "MSTRG.43913"; transcript_id "MSTRG.43913.67"; exon_number "5";
chr12	StringTie	exon	96919985	96920125	1000	+	.	gene_id "MSTRG.43913"; transcript_id "MSTRG.43913.67"; exon_number "6";
chr12	StringTie	exon	96924833	96924937	1000	+	.	gene_id "MSTRG.43913"; transcript_id "MSTRG.43913.67"; exon_number "7";
chr12	StringTie	exon	96936611	96936812	1000	+	.	gene_id "MSTRG.43913"; transcript_id "MSTRG.43913.67"; exon_number "8";
chr12	StringTie	exon	96937198	96937393	1000	+	.	gene_id "MSTRG.43913"; transcript_id "MSTRG.43913.67"; exon_number "9";
chr12	StringTie	exon	96940409	96940537	1000	+	.	gene_id "MSTRG.43913"; transcript_id "MSTRG.43913.67"; exon_number "10";
chr12	StringTie	exon	96942577	96942624	1000	+	.	gene_id "MSTRG.43913"; transcript_id "MSTRG.43913.67"; exon_number "11";
chr12	StringTie	exon	96943560	96943762	1000	+	.	gene_id "MSTRG.43913"; transcript_id "MSTRG.43913.67"; exon_number "12";
chr12	StringTie	exon	96944639	96944795	1000	+	.	gene_id "MSTRG.43913"; transcript_id "MSTRG.43913.67"; exon_number "13";
chr12	StringTie	exon	96945693	96945849	1000	+	.	gene_id "MSTRG.43913"; transcript_id "MSTRG.43913.67"; exon_number "14";
chr12	StringTie	exon	96951432	96951498	1000	+	.	gene_id "MSTRG.43913"; transcript_id "MSTRG.43913.67"; exon_number "15";
chr12	StringTie	exon	96951949	96953905	1000	+	.	gene_id "MSTRG.43913"; transcript_id "MSTRG.43913.67"; exon_number "16";
chr12	StringTie	transcript	96907242	96953913	1000	+	.	gene_id "MSTRG.43913"; transcript_id "MSTRG.43913.68";
chr12	StringTie	exon	96907242	96907322	1000	+	.	gene_id "MSTRG.43913"; transcript_id "MSTRG.43913.68"; exon_number "1";
chr12	StringTie	exon	96907604	96907856	1000	+	.	gene_id "MSTRG.43913"; transcript_id "MSTRG.43913.68"; exon_number "2";
chr12	StringTie	exon	96909752	96909895	1000	+	.	gene_id "MSTRG.43913"; transcript_id "MSTRG.43913.68"; exon_number "3";
chr12	StringTie	exon	96912723	96912817	1000	+	.	gene_id "MSTRG.43913"; transcript_id "MSTRG.43913.68"; exon_number "4";
chr12	StringTie	exon	96917621	96917737	1000	+	.	gene_id "MSTRG.43913"; transcript_id "MSTRG.43913.68"; exon_number "5";
chr12	StringTie	exon	96919985	96920125	1000	+	.	gene_id "MSTRG.43913"; transcript_id "MSTRG.43913.68"; exon_number "6";
chr12	StringTie	exon	96924833	96924942	1000	+	.	gene_id "MSTRG.43913"; transcript_id "MSTRG.43913.68"; exon_number "7";
chr12	StringTie	exon	96934976	96935205	1000	+	.	gene_id "MSTRG.43913"; transcript_id "MSTRG.43913.68"; exon_number "8";
chr12	StringTie	exon	96936611	96936812	1000	+	.	gene_id "MSTRG.43913"; transcript_id "MSTRG.43913.68"; exon_number "9";
chr12	StringTie	exon	96937198	96937393	1000	+	.	gene_id "MSTRG.43913"; transcript_id "MSTRG.43913.68"; exon_number "10";
chr12	StringTie	exon	96940409	96940537	1000	+	.	gene_id "MSTRG.43913"; transcript_id "MSTRG.43913.68"; exon_number "11";
chr12	StringTie	exon	96942577	96942624	1000	+	.	gene_id "MSTRG.43913"; transcript_id "MSTRG.43913.68"; exon_number "12";
chr12	StringTie	exon	96943560	96943762	1000	+	.	gene_id "MSTRG.43913"; transcript_id "MSTRG.43913.68"; exon_number "13";
chr12	StringTie	exon	96944639	96944795	1000	+	.	gene_id "MSTRG.43913"; transcript_id "MSTRG.43913.68"; exon_number "14";
chr12	StringTie	exon	96945693	96945849	1000	+	.	gene_id "MSTRG.43913"; transcript_id "MSTRG.43913.68"; exon_number "15";
chr12	StringTie	exon	96951437	96951498	1000	+	.	gene_id "MSTRG.43913"; transcript_id "MSTRG.43913.68"; exon_number "16";
chr12	StringTie	exon	96951949	96953913	1000	+	.	gene_id "MSTRG.43913"; transcript_id "MSTRG.43913.68"; exon_number "17";
chr12	StringTie	transcript	96907243	96953878	1000	+	.	gene_id "MSTRG.43913"; transcript_id "MSTRG.43913.69";
chr12	StringTie	exon	96907243	96907322	1000	+	.	gene_id "MSTRG.43913"; transcript_id "MSTRG.43913.69"; exon_number "1";
chr12	StringTie	exon	96907604	96907856	1000	+	.	gene_id "MSTRG.43913"; transcript_id "MSTRG.43913.69"; exon_number "2";
chr12	StringTie	exon	96909752	96909895	1000	+	.	gene_id "MSTRG.43913"; transcript_id "MSTRG.43913.69"; exon_number "3";
chr12	StringTie	exon	96912723	96912817	1000	+	.	gene_id "MSTRG.43913"; transcript_id "MSTRG.43913.69"; exon_number "4";
chr12	StringTie	exon	96917621	96917737	1000	+	.	gene_id "MSTRG.43913"; transcript_id "MSTRG.43913.69"; exon_number "5";
chr12	StringTie	exon	96919985	96920125	1000	+	.	gene_id "MSTRG.43913"; transcript_id "MSTRG.43913.69"; exon_number "6";
chr12	StringTie	exon	96934976	96935205	1000	+	.	gene_id "MSTRG.43913"; transcript_id "MSTRG.43913.69"; exon_number "7";
chr12	StringTie	exon	96936611	96936812	1000	+	.	gene_id "MSTRG.43913"; transcript_id "MSTRG.43913.69"; exon_number "8";
chr12	StringTie	exon	96937198	96937393	1000	+	.	gene_id "MSTRG.43913"; transcript_id "MSTRG.43913.69"; exon_number "9";
chr12	StringTie	exon	96940409	96940537	1000	+	.	gene_id "MSTRG.43913"; transcript_id "MSTRG.43913.69"; exon_number "10";
chr12	StringTie	exon	96942577	96942624	1000	+	.	gene_id "MSTRG.43913"; transcript_id "MSTRG.43913.69"; exon_number "11";
chr12	StringTie	exon	96943560	96943762	1000	+	.	gene_id "MSTRG.43913"; transcript_id "MSTRG.43913.69"; exon_number "12";
chr12	StringTie	exon	96944639	96944795	1000	+	.	gene_id "MSTRG.43913"; transcript_id "MSTRG.43913.69"; exon_number "13";
chr12	StringTie	exon	96945693	96945849	1000	+	.	gene_id "MSTRG.43913"; transcript_id "MSTRG.43913.69"; exon_number "14";
chr12	StringTie	exon	96951432	96951498	1000	+	.	gene_id "MSTRG.43913"; transcript_id "MSTRG.43913.69"; exon_number "15";
chr12	StringTie	exon	96951949	96953878	1000	+	.	gene_id "MSTRG.43913"; transcript_id "MSTRG.43913.69"; exon_number "16";
chr12	StringTie	transcript	96892359	96966942	1000	+	.	gene_id "MSTRG.43913"; transcript_id "MSTRG.43913.7";
chr12	StringTie	exon	96892359	96892556	1000	+	.	gene_id "MSTRG.43913"; transcript_id "MSTRG.43913.7"; exon_number "1";
chr12	StringTie	exon	96900052	96900142	1000	+	.	gene_id "MSTRG.43913"; transcript_id "MSTRG.43913.7"; exon_number "2";
chr12	StringTie	exon	96906938	96907300	1000	+	.	gene_id "MSTRG.43913"; transcript_id "MSTRG.43913.7"; exon_number "3";
chr12	StringTie	exon	96907604	96907856	1000	+	.	gene_id "MSTRG.43913"; transcript_id "MSTRG.43913.7"; exon_number "4";
chr12	StringTie	exon	96909752	96909895	1000	+	.	gene_id "MSTRG.43913"; transcript_id "MSTRG.43913.7"; exon_number "5";
chr12	StringTie	exon	96912723	96912817	1000	+	.	gene_id "MSTRG.43913"; transcript_id "MSTRG.43913.7"; exon_number "6";
chr12	StringTie	exon	96917621	96917737	1000	+	.	gene_id "MSTRG.43913"; transcript_id "MSTRG.43913.7"; exon_number "7";
chr12	StringTie	exon	96919985	96920125	1000	+	.	gene_id "MSTRG.43913"; transcript_id "MSTRG.43913.7"; exon_number "8";
chr12	StringTie	exon	96924833	96924942	1000	+	.	gene_id "MSTRG.43913"; transcript_id "MSTRG.43913.7"; exon_number "9";
chr12	StringTie	exon	96934976	96935205	1000	+	.	gene_id "MSTRG.43913"; transcript_id "MSTRG.43913.7"; exon_number "10";
chr12	StringTie	exon	96936611	96936812	1000	+	.	gene_id "MSTRG.43913"; transcript_id "MSTRG.43913.7"; exon_number "11";
chr12	StringTie	exon	96937198	96937393	1000	+	.	gene_id "MSTRG.43913"; transcript_id "MSTRG.43913.7"; exon_number "12";
chr12	StringTie	exon	96940409	96940537	1000	+	.	gene_id "MSTRG.43913"; transcript_id "MSTRG.43913.7"; exon_number "13";
chr12	StringTie	exon	96942577	96942624	1000	+	.	gene_id "MSTRG.43913"; transcript_id "MSTRG.43913.7"; exon_number "14";
chr12	StringTie	exon	96943560	96943762	1000	+	.	gene_id "MSTRG.43913"; transcript_id "MSTRG.43913.7"; exon_number "15";
chr12	StringTie	exon	96944639	96944795	1000	+	.	gene_id "MSTRG.43913"; transcript_id "MSTRG.43913.7"; exon_number "16";
chr12	StringTie	exon	96945693	96945849	1000	+	.	gene_id "MSTRG.43913"; transcript_id "MSTRG.43913.7"; exon_number "17";
chr12	StringTie	exon	96951432	96951498	1000	+	.	gene_id "MSTRG.43913"; transcript_id "MSTRG.43913.7"; exon_number "18";
chr12	StringTie	exon	96951949	96966942	1000	+	.	gene_id "MSTRG.43913"; transcript_id "MSTRG.43913.7"; exon_number "19";
chr12	StringTie	transcript	96907248	96954213	1000	+	.	gene_id "MSTRG.43913"; transcript_id "MSTRG.43913.70";
chr12	StringTie	exon	96907248	96907300	1000	+	.	gene_id "MSTRG.43913"; transcript_id "MSTRG.43913.70"; exon_number "1";
chr12	StringTie	exon	96907604	96907624	1000	+	.	gene_id "MSTRG.43913"; transcript_id "MSTRG.43913.70"; exon_number "2";
chr12	StringTie	exon	96919985	96920125	1000	+	.	gene_id "MSTRG.43913"; transcript_id "MSTRG.43913.70"; exon_number "3";
chr12	StringTie	exon	96934976	96935205	1000	+	.	gene_id "MSTRG.43913"; transcript_id "MSTRG.43913.70"; exon_number "4";
chr12	StringTie	exon	96936611	96936812	1000	+	.	gene_id "MSTRG.43913"; transcript_id "MSTRG.43913.70"; exon_number "5";
chr12	StringTie	exon	96937198	96937393	1000	+	.	gene_id "MSTRG.43913"; transcript_id "MSTRG.43913.70"; exon_number "6";
chr12	StringTie	exon	96940409	96940537	1000	+	.	gene_id "MSTRG.43913"; transcript_id "MSTRG.43913.70"; exon_number "7";
chr12	StringTie	exon	96942577	96942624	1000	+	.	gene_id "MSTRG.43913"; transcript_id "MSTRG.43913.70"; exon_number "8";
chr12	StringTie	exon	96943560	96943762	1000	+	.	gene_id "MSTRG.43913"; transcript_id "MSTRG.43913.70"; exon_number "9";
chr12	StringTie	exon	96944639	96944795	1000	+	.	gene_id "MSTRG.43913"; transcript_id "MSTRG.43913.70"; exon_number "10";
chr12	StringTie	exon	96945693	96945849	1000	+	.	gene_id "MSTRG.43913"; transcript_id "MSTRG.43913.70"; exon_number "11";
chr12	StringTie	exon	96951432	96951498	1000	+	.	gene_id "MSTRG.43913"; transcript_id "MSTRG.43913.70"; exon_number "12";
chr12	StringTie	exon	96951949	96954213	1000	+	.	gene_id "MSTRG.43913"; transcript_id "MSTRG.43913.70"; exon_number "13";
chr12	StringTie	transcript	96907257	96953839	1000	+	.	gene_id "MSTRG.43913"; transcript_id "MSTRG.43913.71";
chr12	StringTie	exon	96907257	96907300	1000	+	.	gene_id "MSTRG.43913"; transcript_id "MSTRG.43913.71"; exon_number "1";
chr12	StringTie	exon	96909752	96909895	1000	+	.	gene_id "MSTRG.43913"; transcript_id "MSTRG.43913.71"; exon_number "2";
chr12	StringTie	exon	96912723	96912817	1000	+	.	gene_id "MSTRG.43913"; transcript_id "MSTRG.43913.71"; exon_number "3";
chr12	StringTie	exon	96917621	96917737	1000	+	.	gene_id "MSTRG.43913"; transcript_id "MSTRG.43913.71"; exon_number "4";
chr12	StringTie	exon	96919985	96920125	1000	+	.	gene_id "MSTRG.43913"; transcript_id "MSTRG.43913.71"; exon_number "5";
chr12	StringTie	exon	96924833	96924942	1000	+	.	gene_id "MSTRG.43913"; transcript_id "MSTRG.43913.71"; exon_number "6";
chr12	StringTie	exon	96934976	96935205	1000	+	.	gene_id "MSTRG.43913"; transcript_id "MSTRG.43913.71"; exon_number "7";
chr12	StringTie	exon	96936611	96936812	1000	+	.	gene_id "MSTRG.43913"; transcript_id "MSTRG.43913.71"; exon_number "8";
chr12	StringTie	exon	96937198	96937393	1000	+	.	gene_id "MSTRG.43913"; transcript_id "MSTRG.43913.71"; exon_number "9";
chr12	StringTie	exon	96940409	96940537	1000	+	.	gene_id "MSTRG.43913"; transcript_id "MSTRG.43913.71"; exon_number "10";
chr12	StringTie	exon	96942577	96942624	1000	+	.	gene_id "MSTRG.43913"; transcript_id "MSTRG.43913.71"; exon_number "11";
chr12	StringTie	exon	96943560	96943762	1000	+	.	gene_id "MSTRG.43913"; transcript_id "MSTRG.43913.71"; exon_number "12";
chr12	StringTie	exon	96944639	96944795	1000	+	.	gene_id "MSTRG.43913"; transcript_id "MSTRG.43913.71"; exon_number "13";
chr12	StringTie	exon	96945693	96945849	1000	+	.	gene_id "MSTRG.43913"; transcript_id "MSTRG.43913.71"; exon_number "14";
chr12	StringTie	exon	96951432	96951498	1000	+	.	gene_id "MSTRG.43913"; transcript_id "MSTRG.43913.71"; exon_number "15";
chr12	StringTie	exon	96951949	96953839	1000	+	.	gene_id "MSTRG.43913"; transcript_id "MSTRG.43913.71"; exon_number "16";
chr12	StringTie	transcript	96907257	96954221	1000	+	.	gene_id "MSTRG.43913"; transcript_id "MSTRG.43913.72";
chr12	StringTie	exon	96907257	96907300	1000	+	.	gene_id "MSTRG.43913"; transcript_id "MSTRG.43913.72"; exon_number "1";
chr12	StringTie	exon	96909752	96909895	1000	+	.	gene_id "MSTRG.43913"; transcript_id "MSTRG.43913.72"; exon_number "2";
chr12	StringTie	exon	96912723	96912817	1000	+	.	gene_id "MSTRG.43913"; transcript_id "MSTRG.43913.72"; exon_number "3";
chr12	StringTie	exon	96917621	96917737	1000	+	.	gene_id "MSTRG.43913"; transcript_id "MSTRG.43913.72"; exon_number "4";
chr12	StringTie	exon	96919985	96920125	1000	+	.	gene_id "MSTRG.43913"; transcript_id "MSTRG.43913.72"; exon_number "5";
chr12	StringTie	exon	96924833	96924937	1000	+	.	gene_id "MSTRG.43913"; transcript_id "MSTRG.43913.72"; exon_number "6";
chr12	StringTie	exon	96934976	96935205	1000	+	.	gene_id "MSTRG.43913"; transcript_id "MSTRG.43913.72"; exon_number "7";
chr12	StringTie	exon	96936611	96936812	1000	+	.	gene_id "MSTRG.43913"; transcript_id "MSTRG.43913.72"; exon_number "8";
chr12	StringTie	exon	96937198	96937393	1000	+	.	gene_id "MSTRG.43913"; transcript_id "MSTRG.43913.72"; exon_number "9";
chr12	StringTie	exon	96940409	96940537	1000	+	.	gene_id "MSTRG.43913"; transcript_id "MSTRG.43913.72"; exon_number "10";
chr12	StringTie	exon	96942577	96942624	1000	+	.	gene_id "MSTRG.43913"; transcript_id "MSTRG.43913.72"; exon_number "11";
chr12	StringTie	exon	96943560	96943762	1000	+	.	gene_id "MSTRG.43913"; transcript_id "MSTRG.43913.72"; exon_number "12";
chr12	StringTie	exon	96944639	96944795	1000	+	.	gene_id "MSTRG.43913"; transcript_id "MSTRG.43913.72"; exon_number "13";
chr12	StringTie	exon	96945693	96945849	1000	+	.	gene_id "MSTRG.43913"; transcript_id "MSTRG.43913.72"; exon_number "14";
chr12	StringTie	exon	96951432	96951498	1000	+	.	gene_id "MSTRG.43913"; transcript_id "MSTRG.43913.72"; exon_number "15";
chr12	StringTie	exon	96951949	96954221	1000	+	.	gene_id "MSTRG.43913"; transcript_id "MSTRG.43913.72"; exon_number "16";
chr12	StringTie	transcript	96907269	96953818	1000	+	.	gene_id "MSTRG.43913"; transcript_id "MSTRG.43913.76";
chr12	StringTie	exon	96907269	96907300	1000	+	.	gene_id "MSTRG.43913"; transcript_id "MSTRG.43913.76"; exon_number "1";
chr12	StringTie	exon	96909752	96909895	1000	+	.	gene_id "MSTRG.43913"; transcript_id "MSTRG.43913.76"; exon_number "2";
chr12	StringTie	exon	96912723	96912817	1000	+	.	gene_id "MSTRG.43913"; transcript_id "MSTRG.43913.76"; exon_number "3";
chr12	StringTie	exon	96919985	96920125	1000	+	.	gene_id "MSTRG.43913"; transcript_id "MSTRG.43913.76"; exon_number "4";
chr12	StringTie	exon	96934976	96935205	1000	+	.	gene_id "MSTRG.43913"; transcript_id "MSTRG.43913.76"; exon_number "5";
chr12	StringTie	exon	96936611	96936812	1000	+	.	gene_id "MSTRG.43913"; transcript_id "MSTRG.43913.76"; exon_number "6";
chr12	StringTie	exon	96937198	96937393	1000	+	.	gene_id "MSTRG.43913"; transcript_id "MSTRG.43913.76"; exon_number "7";
chr12	StringTie	exon	96940409	96940537	1000	+	.	gene_id "MSTRG.43913"; transcript_id "MSTRG.43913.76"; exon_number "8";
chr12	StringTie	exon	96942577	96942624	1000	+	.	gene_id "MSTRG.43913"; transcript_id "MSTRG.43913.76"; exon_number "9";
chr12	StringTie	exon	96943560	96943762	1000	+	.	gene_id "MSTRG.43913"; transcript_id "MSTRG.43913.76"; exon_number "10";
chr12	StringTie	exon	96944639	96944795	1000	+	.	gene_id "MSTRG.43913"; transcript_id "MSTRG.43913.76"; exon_number "11";
chr12	StringTie	exon	96945693	96945849	1000	+	.	gene_id "MSTRG.43913"; transcript_id "MSTRG.43913.76"; exon_number "12";
chr12	StringTie	exon	96951432	96951498	1000	+	.	gene_id "MSTRG.43913"; transcript_id "MSTRG.43913.76"; exon_number "13";
chr12	StringTie	exon	96951949	96953818	1000	+	.	gene_id "MSTRG.43913"; transcript_id "MSTRG.43913.76"; exon_number "14";
chr12	StringTie	transcript	96907565	96953980	1000	+	.	gene_id "MSTRG.43913"; transcript_id "MSTRG.43913.78";
chr12	StringTie	exon	96907565	96907856	1000	+	.	gene_id "MSTRG.43913"; transcript_id "MSTRG.43913.78"; exon_number "1";
chr12	StringTie	exon	96917621	96917737	1000	+	.	gene_id "MSTRG.43913"; transcript_id "MSTRG.43913.78"; exon_number "2";
chr12	StringTie	exon	96919985	96920125	1000	+	.	gene_id "MSTRG.43913"; transcript_id "MSTRG.43913.78"; exon_number "3";
chr12	StringTie	exon	96924833	96924942	1000	+	.	gene_id "MSTRG.43913"; transcript_id "MSTRG.43913.78"; exon_number "4";
chr12	StringTie	exon	96934976	96935205	1000	+	.	gene_id "MSTRG.43913"; transcript_id "MSTRG.43913.78"; exon_number "5";
chr12	StringTie	exon	96936611	96936812	1000	+	.	gene_id "MSTRG.43913"; transcript_id "MSTRG.43913.78"; exon_number "6";
chr12	StringTie	exon	96937198	96937393	1000	+	.	gene_id "MSTRG.43913"; transcript_id "MSTRG.43913.78"; exon_number "7";
chr12	StringTie	exon	96940409	96940537	1000	+	.	gene_id "MSTRG.43913"; transcript_id "MSTRG.43913.78"; exon_number "8";
chr12	StringTie	exon	96942577	96942624	1000	+	.	gene_id "MSTRG.43913"; transcript_id "MSTRG.43913.78"; exon_number "9";
chr12	StringTie	exon	96943560	96943762	1000	+	.	gene_id "MSTRG.43913"; transcript_id "MSTRG.43913.78"; exon_number "10";
chr12	StringTie	exon	96944639	96944795	1000	+	.	gene_id "MSTRG.43913"; transcript_id "MSTRG.43913.78"; exon_number "11";
chr12	StringTie	exon	96945693	96945849	1000	+	.	gene_id "MSTRG.43913"; transcript_id "MSTRG.43913.78"; exon_number "12";
chr12	StringTie	exon	96951432	96951498	1000	+	.	gene_id "MSTRG.43913"; transcript_id "MSTRG.43913.78"; exon_number "13";
chr12	StringTie	exon	96951949	96953980	1000	+	.	gene_id "MSTRG.43913"; transcript_id "MSTRG.43913.78"; exon_number "14";
chr12	StringTie	transcript	96907570	96953745	1000	+	.	gene_id "MSTRG.43913"; transcript_id "MSTRG.43913.79";
chr12	StringTie	exon	96907570	96907603	1000	+	.	gene_id "MSTRG.43913"; transcript_id "MSTRG.43913.79"; exon_number "1";
chr12	StringTie	exon	96909752	96909895	1000	+	.	gene_id "MSTRG.43913"; transcript_id "MSTRG.43913.79"; exon_number "2";
chr12	StringTie	exon	96912723	96912817	1000	+	.	gene_id "MSTRG.43913"; transcript_id "MSTRG.43913.79"; exon_number "3";
chr12	StringTie	exon	96917621	96917737	1000	+	.	gene_id "MSTRG.43913"; transcript_id "MSTRG.43913.79"; exon_number "4";
chr12	StringTie	exon	96919985	96920125	1000	+	.	gene_id "MSTRG.43913"; transcript_id "MSTRG.43913.79"; exon_number "5";
chr12	StringTie	exon	96934976	96935205	1000	+	.	gene_id "MSTRG.43913"; transcript_id "MSTRG.43913.79"; exon_number "6";
chr12	StringTie	exon	96936611	96936812	1000	+	.	gene_id "MSTRG.43913"; transcript_id "MSTRG.43913.79"; exon_number "7";
chr12	StringTie	exon	96937198	96937393	1000	+	.	gene_id "MSTRG.43913"; transcript_id "MSTRG.43913.79"; exon_number "8";
chr12	StringTie	exon	96940409	96940537	1000	+	.	gene_id "MSTRG.43913"; transcript_id "MSTRG.43913.79"; exon_number "9";
chr12	StringTie	exon	96942577	96942624	1000	+	.	gene_id "MSTRG.43913"; transcript_id "MSTRG.43913.79"; exon_number "10";
chr12	StringTie	exon	96943560	96943762	1000	+	.	gene_id "MSTRG.43913"; transcript_id "MSTRG.43913.79"; exon_number "11";
chr12	StringTie	exon	96944639	96944795	1000	+	.	gene_id "MSTRG.43913"; transcript_id "MSTRG.43913.79"; exon_number "12";
chr12	StringTie	exon	96945693	96945849	1000	+	.	gene_id "MSTRG.43913"; transcript_id "MSTRG.43913.79"; exon_number "13";
chr12	StringTie	exon	96951432	96951498	1000	+	.	gene_id "MSTRG.43913"; transcript_id "MSTRG.43913.79"; exon_number "14";
chr12	StringTie	exon	96951949	96953745	1000	+	.	gene_id "MSTRG.43913"; transcript_id "MSTRG.43913.79"; exon_number "15";
chr12	StringTie	transcript	96892359	96966942	1000	+	.	gene_id "MSTRG.43913"; transcript_id "MSTRG.43913.8";
chr12	StringTie	exon	96892359	96892556	1000	+	.	gene_id "MSTRG.43913"; transcript_id "MSTRG.43913.8"; exon_number "1";
chr12	StringTie	exon	96906938	96907300	1000	+	.	gene_id "MSTRG.43913"; transcript_id "MSTRG.43913.8"; exon_number "2";
chr12	StringTie	exon	96907604	96907856	1000	+	.	gene_id "MSTRG.43913"; transcript_id "MSTRG.43913.8"; exon_number "3";
chr12	StringTie	exon	96909752	96909895	1000	+	.	gene_id "MSTRG.43913"; transcript_id "MSTRG.43913.8"; exon_number "4";
chr12	StringTie	exon	96912735	96912817	1000	+	.	gene_id "MSTRG.43913"; transcript_id "MSTRG.43913.8"; exon_number "5";
chr12	StringTie	exon	96917621	96917737	1000	+	.	gene_id "MSTRG.43913"; transcript_id "MSTRG.43913.8"; exon_number "6";
chr12	StringTie	exon	96919985	96920125	1000	+	.	gene_id "MSTRG.43913"; transcript_id "MSTRG.43913.8"; exon_number "7";
chr12	StringTie	exon	96934976	96935205	1000	+	.	gene_id "MSTRG.43913"; transcript_id "MSTRG.43913.8"; exon_number "8";
chr12	StringTie	exon	96936611	96936812	1000	+	.	gene_id "MSTRG.43913"; transcript_id "MSTRG.43913.8"; exon_number "9";
chr12	StringTie	exon	96937198	96937393	1000	+	.	gene_id "MSTRG.43913"; transcript_id "MSTRG.43913.8"; exon_number "10";
chr12	StringTie	exon	96940409	96940537	1000	+	.	gene_id "MSTRG.43913"; transcript_id "MSTRG.43913.8"; exon_number "11";
chr12	StringTie	exon	96942577	96942624	1000	+	.	gene_id "MSTRG.43913"; transcript_id "MSTRG.43913.8"; exon_number "12";
chr12	StringTie	exon	96943560	96943762	1000	+	.	gene_id "MSTRG.43913"; transcript_id "MSTRG.43913.8"; exon_number "13";
chr12	StringTie	exon	96944639	96944795	1000	+	.	gene_id "MSTRG.43913"; transcript_id "MSTRG.43913.8"; exon_number "14";
chr12	StringTie	exon	96945693	96945849	1000	+	.	gene_id "MSTRG.43913"; transcript_id "MSTRG.43913.8"; exon_number "15";
chr12	StringTie	exon	96951432	96951498	1000	+	.	gene_id "MSTRG.43913"; transcript_id "MSTRG.43913.8"; exon_number "16";
chr12	StringTie	exon	96951949	96966942	1000	+	.	gene_id "MSTRG.43913"; transcript_id "MSTRG.43913.8"; exon_number "17";
chr12	StringTie	transcript	96907604	96958473	1000	+	.	gene_id "MSTRG.43913"; transcript_id "MSTRG.43913.80";
chr12	StringTie	exon	96907604	96907856	1000	+	.	gene_id "MSTRG.43913"; transcript_id "MSTRG.43913.80"; exon_number "1";
chr12	StringTie	exon	96909752	96909895	1000	+	.	gene_id "MSTRG.43913"; transcript_id "MSTRG.43913.80"; exon_number "2";
chr12	StringTie	exon	96912723	96912817	1000	+	.	gene_id "MSTRG.43913"; transcript_id "MSTRG.43913.80"; exon_number "3";
chr12	StringTie	exon	96917621	96917737	1000	+	.	gene_id "MSTRG.43913"; transcript_id "MSTRG.43913.80"; exon_number "4";
chr12	StringTie	exon	96919985	96920125	1000	+	.	gene_id "MSTRG.43913"; transcript_id "MSTRG.43913.80"; exon_number "5";
chr12	StringTie	exon	96934976	96935205	1000	+	.	gene_id "MSTRG.43913"; transcript_id "MSTRG.43913.80"; exon_number "6";
chr12	StringTie	exon	96936611	96936812	1000	+	.	gene_id "MSTRG.43913"; transcript_id "MSTRG.43913.80"; exon_number "7";
chr12	StringTie	exon	96937198	96937393	1000	+	.	gene_id "MSTRG.43913"; transcript_id "MSTRG.43913.80"; exon_number "8";
chr12	StringTie	exon	96940409	96940537	1000	+	.	gene_id "MSTRG.43913"; transcript_id "MSTRG.43913.80"; exon_number "9";
chr12	StringTie	exon	96942577	96942624	1000	+	.	gene_id "MSTRG.43913"; transcript_id "MSTRG.43913.80"; exon_number "10";
chr12	StringTie	exon	96943560	96943762	1000	+	.	gene_id "MSTRG.43913"; transcript_id "MSTRG.43913.80"; exon_number "11";
chr12	StringTie	exon	96944643	96944795	1000	+	.	gene_id "MSTRG.43913"; transcript_id "MSTRG.43913.80"; exon_number "12";
chr12	StringTie	exon	96945693	96945849	1000	+	.	gene_id "MSTRG.43913"; transcript_id "MSTRG.43913.80"; exon_number "13";
chr12	StringTie	exon	96951432	96951498	1000	+	.	gene_id "MSTRG.43913"; transcript_id "MSTRG.43913.80"; exon_number "14";
chr12	StringTie	exon	96951949	96958473	1000	+	.	gene_id "MSTRG.43913"; transcript_id "MSTRG.43913.80"; exon_number "15";
chr12	StringTie	transcript	96924833	96953982	1000	+	.	gene_id "MSTRG.43913"; transcript_id "MSTRG.43913.82";
chr12	StringTie	exon	96924833	96924942	1000	+	.	gene_id "MSTRG.43913"; transcript_id "MSTRG.43913.82"; exon_number "1";
chr12	StringTie	exon	96925808	96925897	1000	+	.	gene_id "MSTRG.43913"; transcript_id "MSTRG.43913.82"; exon_number "2";
chr12	StringTie	exon	96934976	96935205	1000	+	.	gene_id "MSTRG.43913"; transcript_id "MSTRG.43913.82"; exon_number "3";
chr12	StringTie	exon	96936611	96936812	1000	+	.	gene_id "MSTRG.43913"; transcript_id "MSTRG.43913.82"; exon_number "4";
chr12	StringTie	exon	96937198	96937393	1000	+	.	gene_id "MSTRG.43913"; transcript_id "MSTRG.43913.82"; exon_number "5";
chr12	StringTie	exon	96940409	96940537	1000	+	.	gene_id "MSTRG.43913"; transcript_id "MSTRG.43913.82"; exon_number "6";
chr12	StringTie	exon	96942577	96942624	1000	+	.	gene_id "MSTRG.43913"; transcript_id "MSTRG.43913.82"; exon_number "7";
chr12	StringTie	exon	96943560	96943762	1000	+	.	gene_id "MSTRG.43913"; transcript_id "MSTRG.43913.82"; exon_number "8";
chr12	StringTie	exon	96944639	96944795	1000	+	.	gene_id "MSTRG.43913"; transcript_id "MSTRG.43913.82"; exon_number "9";
chr12	StringTie	exon	96945693	96945849	1000	+	.	gene_id "MSTRG.43913"; transcript_id "MSTRG.43913.82"; exon_number "10";
chr12	StringTie	exon	96951432	96951498	1000	+	.	gene_id "MSTRG.43913"; transcript_id "MSTRG.43913.82"; exon_number "11";
chr12	StringTie	exon	96951949	96953982	1000	+	.	gene_id "MSTRG.43913"; transcript_id "MSTRG.43913.82"; exon_number "12";
chr12	StringTie	transcript	96924838	96953751	1000	+	.	gene_id "MSTRG.43913"; transcript_id "MSTRG.43913.83";
chr12	StringTie	exon	96924838	96924942	1000	+	.	gene_id "MSTRG.43913"; transcript_id "MSTRG.43913.83"; exon_number "1";
chr12	StringTie	exon	96934976	96935205	1000	+	.	gene_id "MSTRG.43913"; transcript_id "MSTRG.43913.83"; exon_number "2";
chr12	StringTie	exon	96936611	96936812	1000	+	.	gene_id "MSTRG.43913"; transcript_id "MSTRG.43913.83"; exon_number "3";
chr12	StringTie	exon	96937198	96937393	1000	+	.	gene_id "MSTRG.43913"; transcript_id "MSTRG.43913.83"; exon_number "4";
chr12	StringTie	exon	96940409	96940537	1000	+	.	gene_id "MSTRG.43913"; transcript_id "MSTRG.43913.83"; exon_number "5";
chr12	StringTie	exon	96942577	96942624	1000	+	.	gene_id "MSTRG.43913"; transcript_id "MSTRG.43913.83"; exon_number "6";
chr12	StringTie	exon	96943560	96943762	1000	+	.	gene_id "MSTRG.43913"; transcript_id "MSTRG.43913.83"; exon_number "7";
chr12	StringTie	exon	96944639	96944795	1000	+	.	gene_id "MSTRG.43913"; transcript_id "MSTRG.43913.83"; exon_number "8";
chr12	StringTie	exon	96945693	96945849	1000	+	.	gene_id "MSTRG.43913"; transcript_id "MSTRG.43913.83"; exon_number "9";
chr12	StringTie	exon	96951434	96951498	1000	+	.	gene_id "MSTRG.43913"; transcript_id "MSTRG.43913.83"; exon_number "10";
chr12	StringTie	exon	96951949	96953751	1000	+	.	gene_id "MSTRG.43913"; transcript_id "MSTRG.43913.83"; exon_number "11";
chr12	StringTie	transcript	96925871	96953777	1000	+	.	gene_id "MSTRG.43913"; transcript_id "MSTRG.43913.84";
chr12	StringTie	exon	96925871	96925897	1000	+	.	gene_id "MSTRG.43913"; transcript_id "MSTRG.43913.84"; exon_number "1";
chr12	StringTie	exon	96936611	96936812	1000	+	.	gene_id "MSTRG.43913"; transcript_id "MSTRG.43913.84"; exon_number "2";
chr12	StringTie	exon	96937198	96937393	1000	+	.	gene_id "MSTRG.43913"; transcript_id "MSTRG.43913.84"; exon_number "3";
chr12	StringTie	exon	96940409	96940537	1000	+	.	gene_id "MSTRG.43913"; transcript_id "MSTRG.43913.84"; exon_number "4";
chr12	StringTie	exon	96942577	96942624	1000	+	.	gene_id "MSTRG.43913"; transcript_id "MSTRG.43913.84"; exon_number "5";
chr12	StringTie	exon	96943560	96943762	1000	+	.	gene_id "MSTRG.43913"; transcript_id "MSTRG.43913.84"; exon_number "6";
chr12	StringTie	exon	96944639	96944795	1000	+	.	gene_id "MSTRG.43913"; transcript_id "MSTRG.43913.84"; exon_number "7";
chr12	StringTie	exon	96945693	96945849	1000	+	.	gene_id "MSTRG.43913"; transcript_id "MSTRG.43913.84"; exon_number "8";
chr12	StringTie	exon	96951432	96951498	1000	+	.	gene_id "MSTRG.43913"; transcript_id "MSTRG.43913.84"; exon_number "9";
chr12	StringTie	exon	96951949	96953777	1000	+	.	gene_id "MSTRG.43913"; transcript_id "MSTRG.43913.84"; exon_number "10";
chr12	StringTie	transcript	96892359	96966942	1000	+	.	gene_id "MSTRG.43913"; transcript_id "MSTRG.43913.9";
chr12	StringTie	exon	96892359	96892556	1000	+	.	gene_id "MSTRG.43913"; transcript_id "MSTRG.43913.9"; exon_number "1";
chr12	StringTie	exon	96900052	96900142	1000	+	.	gene_id "MSTRG.43913"; transcript_id "MSTRG.43913.9"; exon_number "2";
chr12	StringTie	exon	96906938	96907300	1000	+	.	gene_id "MSTRG.43913"; transcript_id "MSTRG.43913.9"; exon_number "3";
chr12	StringTie	exon	96907604	96907856	1000	+	.	gene_id "MSTRG.43913"; transcript_id "MSTRG.43913.9"; exon_number "4";
chr12	StringTie	exon	96909752	96909895	1000	+	.	gene_id "MSTRG.43913"; transcript_id "MSTRG.43913.9"; exon_number "5";
chr12	StringTie	exon	96912735	96912817	1000	+	.	gene_id "MSTRG.43913"; transcript_id "MSTRG.43913.9"; exon_number "6";
chr12	StringTie	exon	96917621	96917737	1000	+	.	gene_id "MSTRG.43913"; transcript_id "MSTRG.43913.9"; exon_number "7";
chr12	StringTie	exon	96919985	96920125	1000	+	.	gene_id "MSTRG.43913"; transcript_id "MSTRG.43913.9"; exon_number "8";
chr12	StringTie	exon	96934976	96935205	1000	+	.	gene_id "MSTRG.43913"; transcript_id "MSTRG.43913.9"; exon_number "9";
chr12	StringTie	exon	96936611	96936812	1000	+	.	gene_id "MSTRG.43913"; transcript_id "MSTRG.43913.9"; exon_number "10";
chr12	StringTie	exon	96937198	96937393	1000	+	.	gene_id "MSTRG.43913"; transcript_id "MSTRG.43913.9"; exon_number "11";
chr12	StringTie	exon	96940409	96940537	1000	+	.	gene_id "MSTRG.43913"; transcript_id "MSTRG.43913.9"; exon_number "12";
chr12	StringTie	exon	96942577	96942624	1000	+	.	gene_id "MSTRG.43913"; transcript_id "MSTRG.43913.9"; exon_number "13";
chr12	StringTie	exon	96943560	96943762	1000	+	.	gene_id "MSTRG.43913"; transcript_id "MSTRG.43913.9"; exon_number "14";
chr12	StringTie	exon	96944639	96944795	1000	+	.	gene_id "MSTRG.43913"; transcript_id "MSTRG.43913.9"; exon_number "15";
chr12	StringTie	exon	96945693	96945849	1000	+	.	gene_id "MSTRG.43913"; transcript_id "MSTRG.43913.9"; exon_number "16";
chr12	StringTie	exon	96951432	96951498	1000	+	.	gene_id "MSTRG.43913"; transcript_id "MSTRG.43913.9"; exon_number "17";
chr12	StringTie	exon	96951949	96966942	1000	+	.	gene_id "MSTRG.43913"; transcript_id "MSTRG.43913.9"; exon_number "18";
chr12	StringTie	transcript	96900697	96902698	1000	-	.	gene_id "MSTRG.43914"; transcript_id "ENST00000554413"; gene_name "EEF1A1P33"; ref_gene_id "ENSG00000258846";
chr12	StringTie	exon	96900697	96900764	1000	-	.	gene_id "MSTRG.43914"; transcript_id "ENST00000554413"; exon_number "1"; gene_name "EEF1A1P33"; ref_gene_id "ENSG00000258846";
chr12	StringTie	exon	96901109	96901551	1000	-	.	gene_id "MSTRG.43914"; transcript_id "ENST00000554413"; exon_number "2"; gene_name "EEF1A1P33"; ref_gene_id "ENSG00000258846";
chr12	StringTie	exon	96901848	96902698	1000	-	.	gene_id "MSTRG.43914"; transcript_id "ENST00000554413"; exon_number "3"; gene_name "EEF1A1P33"; ref_gene_id "ENSG00000258846";
chr12	StringTie	transcript	96901081	96902740	1000	-	.	gene_id "MSTRG.43914"; transcript_id "MSTRG.43914.2";
chr12	StringTie	exon	96901081	96901524	1000	-	.	gene_id "MSTRG.43914"; transcript_id "MSTRG.43914.2"; exon_number "1";
chr12	StringTie	exon	96901979	96902740	1000	-	.	gene_id "MSTRG.43914"; transcript_id "MSTRG.43914.2"; exon_number "2";
chr12	StringTie	transcript	96974791	96975008	1000	.	.	gene_id "MSTRG.43915"; transcript_id "MSTRG.43915.1";
chr12	StringTie	exon	96974791	96975008	1000	.	.	gene_id "MSTRG.43915"; transcript_id "MSTRG.43915.1"; exon_number "1";
chr12	StringTie	transcript	96978928	96979367	1000	-	.	gene_id "MSTRG.43916"; transcript_id "MSTRG.43916.1";
chr12	StringTie	exon	96978928	96979367	1000	-	.	gene_id "MSTRG.43916"; transcript_id "MSTRG.43916.1"; exon_number "1";
chr12	StringTie	transcript	96979528	96979629	1000	-	.	gene_id "MSTRG.43917"; transcript_id "ENST00000365498"; gene_name "Y_RNA"; ref_gene_id "ENSG00000202368";
chr12	StringTie	exon	96979528	96979629	1000	-	.	gene_id "MSTRG.43917"; transcript_id "ENST00000365498"; exon_number "1"; gene_name "Y_RNA"; ref_gene_id "ENSG00000202368";
chr12	StringTie	transcript	96981317	96982422	1000	.	.	gene_id "MSTRG.43918"; transcript_id "MSTRG.43918.1";
chr12	StringTie	exon	96981317	96982422	1000	.	.	gene_id "MSTRG.43918"; transcript_id "MSTRG.43918.1"; exon_number "1";
chr12	StringTie	transcript	96983727	96984346	1000	.	.	gene_id "MSTRG.43919"; transcript_id "MSTRG.43919.1";
chr12	StringTie	exon	96983727	96984346	1000	.	.	gene_id "MSTRG.43919"; transcript_id "MSTRG.43919.1"; exon_number "1";
chr1	StringTie	transcript	60504166	60505001	1000	.	.	gene_id "MSTRG.4392"; transcript_id "MSTRG.4392.1";
chr1	StringTie	exon	60504166	60505001	1000	.	.	gene_id "MSTRG.4392"; transcript_id "MSTRG.4392.1"; exon_number "1";
chr12	StringTie	transcript	96985656	97185609	1000	+	.	gene_id "MSTRG.43920"; transcript_id "ENST00000552238"; gene_name "RP11-541G9.1"; ref_gene_id "ENSG00000258131";
chr12	StringTie	exon	96985656	96985694	1000	+	.	gene_id "MSTRG.43920"; transcript_id "ENST00000552238"; exon_number "1"; gene_name "RP11-541G9.1"; ref_gene_id "ENSG00000258131";
chr12	StringTie	exon	97185076	97185609	1000	+	.	gene_id "MSTRG.43920"; transcript_id "ENST00000552238"; exon_number "2"; gene_name "RP11-541G9.1"; ref_gene_id "ENSG00000258131";
chr12	StringTie	transcript	96985656	97212853	1000	+	.	gene_id "MSTRG.43920"; transcript_id "MSTRG.43920.1";
chr12	StringTie	exon	96985656	96985694	1000	+	.	gene_id "MSTRG.43920"; transcript_id "MSTRG.43920.1"; exon_number "1";
chr12	StringTie	exon	97185076	97185357	1000	+	.	gene_id "MSTRG.43920"; transcript_id "MSTRG.43920.1"; exon_number "2";
chr12	StringTie	exon	97186713	97186784	1000	+	.	gene_id "MSTRG.43920"; transcript_id "MSTRG.43920.1"; exon_number "3";
chr12	StringTie	exon	97212219	97212853	1000	+	.	gene_id "MSTRG.43920"; transcript_id "MSTRG.43920.1"; exon_number "4";
chr12	StringTie	transcript	96985656	97187206	1000	+	.	gene_id "MSTRG.43920"; transcript_id "MSTRG.43920.2";
chr12	StringTie	exon	96985656	96985694	1000	+	.	gene_id "MSTRG.43920"; transcript_id "MSTRG.43920.2"; exon_number "1";
chr12	StringTie	exon	97185076	97185357	1000	+	.	gene_id "MSTRG.43920"; transcript_id "MSTRG.43920.2"; exon_number "2";
chr12	StringTie	exon	97186713	97186784	1000	+	.	gene_id "MSTRG.43920"; transcript_id "MSTRG.43920.2"; exon_number "3";
chr12	StringTie	exon	97187191	97187206	1000	+	.	gene_id "MSTRG.43920"; transcript_id "MSTRG.43920.2"; exon_number "4";
chr12	StringTie	transcript	97167129	97189198	1000	+	.	gene_id "MSTRG.43920"; transcript_id "MSTRG.43920.4";
chr12	StringTie	exon	97167129	97167161	1000	+	.	gene_id "MSTRG.43920"; transcript_id "MSTRG.43920.4"; exon_number "1";
chr12	StringTie	exon	97185076	97185357	1000	+	.	gene_id "MSTRG.43920"; transcript_id "MSTRG.43920.4"; exon_number "2";
chr12	StringTie	exon	97186673	97189198	1000	+	.	gene_id "MSTRG.43920"; transcript_id "MSTRG.43920.4"; exon_number "3";
chr12	StringTie	transcript	97168857	97212810	1000	+	.	gene_id "MSTRG.43920"; transcript_id "MSTRG.43920.5";
chr12	StringTie	exon	97168857	97168952	1000	+	.	gene_id "MSTRG.43920"; transcript_id "MSTRG.43920.5"; exon_number "1";
chr12	StringTie	exon	97185076	97185357	1000	+	.	gene_id "MSTRG.43920"; transcript_id "MSTRG.43920.5"; exon_number "2";
chr12	StringTie	exon	97186713	97186784	1000	+	.	gene_id "MSTRG.43920"; transcript_id "MSTRG.43920.5"; exon_number "3";
chr12	StringTie	exon	97212219	97212810	1000	+	.	gene_id "MSTRG.43920"; transcript_id "MSTRG.43920.5"; exon_number "4";
chr12	StringTie	transcript	97176321	97187535	1000	+	.	gene_id "MSTRG.43920"; transcript_id "MSTRG.43920.6";
chr12	StringTie	exon	97176321	97176378	1000	+	.	gene_id "MSTRG.43920"; transcript_id "MSTRG.43920.6"; exon_number "1";
chr12	StringTie	exon	97185076	97185357	1000	+	.	gene_id "MSTRG.43920"; transcript_id "MSTRG.43920.6"; exon_number "2";
chr12	StringTie	exon	97186713	97186784	1000	+	.	gene_id "MSTRG.43920"; transcript_id "MSTRG.43920.6"; exon_number "3";
chr12	StringTie	exon	97187191	97187535	1000	+	.	gene_id "MSTRG.43920"; transcript_id "MSTRG.43920.6"; exon_number "4";
chr12	StringTie	transcript	97018517	97021848	1000	-	.	gene_id "MSTRG.43921"; transcript_id "MSTRG.43921.1";
chr12	StringTie	exon	97018517	97019607	1000	-	.	gene_id "MSTRG.43921"; transcript_id "MSTRG.43921.1"; exon_number "1";
chr12	StringTie	exon	97021739	97021848	1000	-	.	gene_id "MSTRG.43921"; transcript_id "MSTRG.43921.1"; exon_number "2";
chr12	StringTie	transcript	97024021	97051129	1000	+	.	gene_id "MSTRG.43922"; transcript_id "ENST00000549896"; gene_name "RP11-397H6.1"; ref_gene_id "ENSG00000257470";
chr12	StringTie	exon	97024021	97024120	1000	+	.	gene_id "MSTRG.43922"; transcript_id "ENST00000549896"; exon_number "1"; gene_name "RP11-397H6.1"; ref_gene_id "ENSG00000257470";
chr12	StringTie	exon	97033334	97033423	1000	+	.	gene_id "MSTRG.43922"; transcript_id "ENST00000549896"; exon_number "2"; gene_name "RP11-397H6.1"; ref_gene_id "ENSG00000257470";
chr12	StringTie	exon	97051049	97051129	1000	+	.	gene_id "MSTRG.43922"; transcript_id "ENST00000549896"; exon_number "3"; gene_name "RP11-397H6.1"; ref_gene_id "ENSG00000257470";
chr12	StringTie	transcript	97026863	97033415	1000	+	.	gene_id "MSTRG.43922"; transcript_id "MSTRG.43922.2";
chr12	StringTie	exon	97026863	97026948	1000	+	.	gene_id "MSTRG.43922"; transcript_id "MSTRG.43922.2"; exon_number "1";
chr12	StringTie	exon	97033299	97033415	1000	+	.	gene_id "MSTRG.43922"; transcript_id "MSTRG.43922.2"; exon_number "2";
chr12	StringTie	transcript	97120607	97130306	1000	+	.	gene_id "MSTRG.43923"; transcript_id "MSTRG.43923.1";
chr12	StringTie	exon	97120607	97120741	1000	+	.	gene_id "MSTRG.43923"; transcript_id "MSTRG.43923.1"; exon_number "1";
chr12	StringTie	exon	97127236	97130306	1000	+	.	gene_id "MSTRG.43923"; transcript_id "MSTRG.43923.1"; exon_number "2";
chr12	StringTie	transcript	97121031	97127524	1000	+	.	gene_id "MSTRG.43923"; transcript_id "MSTRG.43923.2";
chr12	StringTie	exon	97121031	97121070	1000	+	.	gene_id "MSTRG.43923"; transcript_id "MSTRG.43923.2"; exon_number "1";
chr12	StringTie	exon	97127236	97127524	1000	+	.	gene_id "MSTRG.43923"; transcript_id "MSTRG.43923.2"; exon_number "2";
chr12	StringTie	transcript	97150081	97154627	1000	-	.	gene_id "MSTRG.43924"; transcript_id "ENST00000624902"; gene_name "RP11-534P6.1"; ref_gene_id "ENSG00000279190";
chr12	StringTie	exon	97150081	97154627	1000	-	.	gene_id "MSTRG.43924"; transcript_id "ENST00000624902"; exon_number "1"; gene_name "RP11-534P6.1"; ref_gene_id "ENSG00000279190";
chr12	StringTie	transcript	97215998	97216367	1000	.	.	gene_id "MSTRG.43925"; transcript_id "MSTRG.43925.1";
chr12	StringTie	exon	97215998	97216367	1000	.	.	gene_id "MSTRG.43925"; transcript_id "MSTRG.43925.1"; exon_number "1";
chr12	StringTie	transcript	97218466	97218874	1000	.	.	gene_id "MSTRG.43926"; transcript_id "MSTRG.43926.1";
chr12	StringTie	exon	97218466	97218874	1000	.	.	gene_id "MSTRG.43926"; transcript_id "MSTRG.43926.1"; exon_number "1";
chr12	StringTie	transcript	97219417	97219664	1000	.	.	gene_id "MSTRG.43927"; transcript_id "MSTRG.43927.1";
chr12	StringTie	exon	97219417	97219664	1000	.	.	gene_id "MSTRG.43927"; transcript_id "MSTRG.43927.1"; exon_number "1";
chr12	StringTie	transcript	97224913	97225160	1000	.	.	gene_id "MSTRG.43928"; transcript_id "MSTRG.43928.1";
chr12	StringTie	exon	97224913	97225160	1000	.	.	gene_id "MSTRG.43928"; transcript_id "MSTRG.43928.1"; exon_number "1";
chr12	StringTie	transcript	97225855	97226450	1000	.	.	gene_id "MSTRG.43929"; transcript_id "MSTRG.43929.1";
chr12	StringTie	exon	97225855	97226450	1000	.	.	gene_id "MSTRG.43929"; transcript_id "MSTRG.43929.1"; exon_number "1";
chr1	StringTie	transcript	60505782	60506737	1000	.	.	gene_id "MSTRG.4393"; transcript_id "MSTRG.4393.1";
chr1	StringTie	exon	60505782	60506737	1000	.	.	gene_id "MSTRG.4393"; transcript_id "MSTRG.4393.1"; exon_number "1";
chr12	StringTie	transcript	97227147	97227802	1000	.	.	gene_id "MSTRG.43930"; transcript_id "MSTRG.43930.1";
chr12	StringTie	exon	97227147	97227802	1000	.	.	gene_id "MSTRG.43930"; transcript_id "MSTRG.43930.1"; exon_number "1";
chr12	StringTie	transcript	97228299	97228531	1000	.	.	gene_id "MSTRG.43931"; transcript_id "MSTRG.43931.1";
chr12	StringTie	exon	97228299	97228531	1000	.	.	gene_id "MSTRG.43931"; transcript_id "MSTRG.43931.1"; exon_number "1";
chr12	StringTie	transcript	97228908	97229860	1000	.	.	gene_id "MSTRG.43932"; transcript_id "MSTRG.43932.1";
chr12	StringTie	exon	97228908	97229860	1000	.	.	gene_id "MSTRG.43932"; transcript_id "MSTRG.43932.1"; exon_number "1";
chr12	StringTie	transcript	97246345	97246606	1000	.	.	gene_id "MSTRG.43933"; transcript_id "MSTRG.43933.1";
chr12	StringTie	exon	97246345	97246606	1000	.	.	gene_id "MSTRG.43933"; transcript_id "MSTRG.43933.1"; exon_number "1";
chr12	StringTie	transcript	97248933	97249354	1000	.	.	gene_id "MSTRG.43934"; transcript_id "MSTRG.43934.1";
chr12	StringTie	exon	97248933	97249354	1000	.	.	gene_id "MSTRG.43934"; transcript_id "MSTRG.43934.1"; exon_number "1";
chr12	StringTie	transcript	97250679	97251096	1000	.	.	gene_id "MSTRG.43935"; transcript_id "MSTRG.43935.1";
chr12	StringTie	exon	97250679	97251096	1000	.	.	gene_id "MSTRG.43935"; transcript_id "MSTRG.43935.1"; exon_number "1";
chr12	StringTie	transcript	97272692	97276209	1000	-	.	gene_id "MSTRG.43936"; transcript_id "ENST00000547515"; gene_name "RP11-541G9.2"; ref_gene_id "ENSG00000257920";
chr12	StringTie	exon	97272692	97272797	1000	-	.	gene_id "MSTRG.43936"; transcript_id "ENST00000547515"; exon_number "1"; gene_name "RP11-541G9.2"; ref_gene_id "ENSG00000257920";
chr12	StringTie	exon	97274463	97274713	1000	-	.	gene_id "MSTRG.43936"; transcript_id "ENST00000547515"; exon_number "2"; gene_name "RP11-541G9.2"; ref_gene_id "ENSG00000257920";
chr12	StringTie	exon	97275991	97276209	1000	-	.	gene_id "MSTRG.43936"; transcript_id "ENST00000547515"; exon_number "3"; gene_name "RP11-541G9.2"; ref_gene_id "ENSG00000257920";
chr12	StringTie	transcript	97262067	97275909	1000	-	.	gene_id "MSTRG.43936"; transcript_id "MSTRG.43936.1";
chr12	StringTie	exon	97262067	97263721	1000	-	.	gene_id "MSTRG.43936"; transcript_id "MSTRG.43936.1"; exon_number "1";
chr12	StringTie	exon	97270202	97270280	1000	-	.	gene_id "MSTRG.43936"; transcript_id "MSTRG.43936.1"; exon_number "2";
chr12	StringTie	exon	97272692	97272797	1000	-	.	gene_id "MSTRG.43936"; transcript_id "MSTRG.43936.1"; exon_number "3";
chr12	StringTie	exon	97274463	97274713	1000	-	.	gene_id "MSTRG.43936"; transcript_id "MSTRG.43936.1"; exon_number "4";
chr12	StringTie	exon	97275078	97275909	1000	-	.	gene_id "MSTRG.43936"; transcript_id "MSTRG.43936.1"; exon_number "5";
chr12	StringTie	transcript	97262160	97276387	1000	-	.	gene_id "MSTRG.43936"; transcript_id "MSTRG.43936.2";
chr12	StringTie	exon	97262160	97263721	1000	-	.	gene_id "MSTRG.43936"; transcript_id "MSTRG.43936.2"; exon_number "1";
chr12	StringTie	exon	97267969	97268114	1000	-	.	gene_id "MSTRG.43936"; transcript_id "MSTRG.43936.2"; exon_number "2";
chr12	StringTie	exon	97270202	97270280	1000	-	.	gene_id "MSTRG.43936"; transcript_id "MSTRG.43936.2"; exon_number "3";
chr12	StringTie	exon	97272692	97272797	1000	-	.	gene_id "MSTRG.43936"; transcript_id "MSTRG.43936.2"; exon_number "4";
chr12	StringTie	exon	97274463	97274713	1000	-	.	gene_id "MSTRG.43936"; transcript_id "MSTRG.43936.2"; exon_number "5";
chr12	StringTie	exon	97275991	97276387	1000	-	.	gene_id "MSTRG.43936"; transcript_id "MSTRG.43936.2"; exon_number "6";
chr12	StringTie	transcript	97262164	97276404	1000	-	.	gene_id "MSTRG.43936"; transcript_id "MSTRG.43936.3";
chr12	StringTie	exon	97262164	97263721	1000	-	.	gene_id "MSTRG.43936"; transcript_id "MSTRG.43936.3"; exon_number "1";
chr12	StringTie	exon	97270202	97270280	1000	-	.	gene_id "MSTRG.43936"; transcript_id "MSTRG.43936.3"; exon_number "2";
chr12	StringTie	exon	97272692	97272797	1000	-	.	gene_id "MSTRG.43936"; transcript_id "MSTRG.43936.3"; exon_number "3";
chr12	StringTie	exon	97274463	97274713	1000	-	.	gene_id "MSTRG.43936"; transcript_id "MSTRG.43936.3"; exon_number "4";
chr12	StringTie	exon	97275991	97276404	1000	-	.	gene_id "MSTRG.43936"; transcript_id "MSTRG.43936.3"; exon_number "5";
chr12	StringTie	transcript	97262169	97276374	1000	-	.	gene_id "MSTRG.43936"; transcript_id "MSTRG.43936.4";
chr12	StringTie	exon	97262169	97263721	1000	-	.	gene_id "MSTRG.43936"; transcript_id "MSTRG.43936.4"; exon_number "1";
chr12	StringTie	exon	97270202	97270280	1000	-	.	gene_id "MSTRG.43936"; transcript_id "MSTRG.43936.4"; exon_number "2";
chr12	StringTie	exon	97275991	97276374	1000	-	.	gene_id "MSTRG.43936"; transcript_id "MSTRG.43936.4"; exon_number "3";
chr12	StringTie	transcript	97262170	97276209	1000	-	.	gene_id "MSTRG.43936"; transcript_id "MSTRG.43936.5";
chr12	StringTie	exon	97262170	97263721	1000	-	.	gene_id "MSTRG.43936"; transcript_id "MSTRG.43936.5"; exon_number "1";
chr12	StringTie	exon	97269976	97270006	1000	-	.	gene_id "MSTRG.43936"; transcript_id "MSTRG.43936.5"; exon_number "2";
chr12	StringTie	exon	97270202	97270280	1000	-	.	gene_id "MSTRG.43936"; transcript_id "MSTRG.43936.5"; exon_number "3";
chr12	StringTie	exon	97272692	97272797	1000	-	.	gene_id "MSTRG.43936"; transcript_id "MSTRG.43936.5"; exon_number "4";
chr12	StringTie	exon	97274463	97274713	1000	-	.	gene_id "MSTRG.43936"; transcript_id "MSTRG.43936.5"; exon_number "5";
chr12	StringTie	exon	97275991	97276209	1000	-	.	gene_id "MSTRG.43936"; transcript_id "MSTRG.43936.5"; exon_number "6";
chr12	StringTie	transcript	97283496	97283951	1000	.	.	gene_id "MSTRG.43937"; transcript_id "MSTRG.43937.1";
chr12	StringTie	exon	97283496	97283951	1000	.	.	gene_id "MSTRG.43937"; transcript_id "MSTRG.43937.1"; exon_number "1";
chr12	StringTie	transcript	97310678	97312215	1000	.	.	gene_id "MSTRG.43938"; transcript_id "MSTRG.43938.1";
chr12	StringTie	exon	97310678	97312215	1000	.	.	gene_id "MSTRG.43938"; transcript_id "MSTRG.43938.1"; exon_number "1";
chr12	StringTie	transcript	97313740	97314837	1000	.	.	gene_id "MSTRG.43939"; transcript_id "MSTRG.43939.1";
chr12	StringTie	exon	97313740	97314837	1000	.	.	gene_id "MSTRG.43939"; transcript_id "MSTRG.43939.1"; exon_number "1";
chr1	StringTie	transcript	60659631	60825584	1000	-	.	gene_id "MSTRG.4394"; transcript_id "ENST00000423403"; gene_name "RP11-436K8.1"; ref_gene_id "ENSG00000231252";
chr1	StringTie	exon	60659631	60661470	1000	-	.	gene_id "MSTRG.4394"; transcript_id "ENST00000423403"; exon_number "1"; gene_name "RP11-436K8.1"; ref_gene_id "ENSG00000231252";
chr1	StringTie	exon	60662985	60663025	1000	-	.	gene_id "MSTRG.4394"; transcript_id "ENST00000423403"; exon_number "2"; gene_name "RP11-436K8.1"; ref_gene_id "ENSG00000231252";
chr1	StringTie	exon	60729575	60729667	1000	-	.	gene_id "MSTRG.4394"; transcript_id "ENST00000423403"; exon_number "3"; gene_name "RP11-436K8.1"; ref_gene_id "ENSG00000231252";
chr1	StringTie	exon	60732447	60732508	1000	-	.	gene_id "MSTRG.4394"; transcript_id "ENST00000423403"; exon_number "4"; gene_name "RP11-436K8.1"; ref_gene_id "ENSG00000231252";
chr1	StringTie	exon	60733464	60733522	1000	-	.	gene_id "MSTRG.4394"; transcript_id "ENST00000423403"; exon_number "5"; gene_name "RP11-436K8.1"; ref_gene_id "ENSG00000231252";
chr1	StringTie	exon	60825336	60825584	1000	-	.	gene_id "MSTRG.4394"; transcript_id "ENST00000423403"; exon_number "6"; gene_name "RP11-436K8.1"; ref_gene_id "ENSG00000231252";
chr1	StringTie	transcript	60540249	60640491	1000	-	.	gene_id "MSTRG.4394"; transcript_id "ENST00000439156"; gene_name "RP11-776H12.1"; ref_gene_id "ENSG00000226476";
chr1	StringTie	exon	60540249	60540433	1000	-	.	gene_id "MSTRG.4394"; transcript_id "ENST00000439156"; exon_number "1"; gene_name "RP11-776H12.1"; ref_gene_id "ENSG00000226476";
chr1	StringTie	exon	60542297	60542411	1000	-	.	gene_id "MSTRG.4394"; transcript_id "ENST00000439156"; exon_number "2"; gene_name "RP11-776H12.1"; ref_gene_id "ENSG00000226476";
chr1	StringTie	exon	60573338	60573413	1000	-	.	gene_id "MSTRG.4394"; transcript_id "ENST00000439156"; exon_number "3"; gene_name "RP11-776H12.1"; ref_gene_id "ENSG00000226476";
chr1	StringTie	exon	60588037	60588162	1000	-	.	gene_id "MSTRG.4394"; transcript_id "ENST00000439156"; exon_number "4"; gene_name "RP11-776H12.1"; ref_gene_id "ENSG00000226476";
chr1	StringTie	exon	60595538	60596373	1000	-	.	gene_id "MSTRG.4394"; transcript_id "ENST00000439156"; exon_number "5"; gene_name "RP11-776H12.1"; ref_gene_id "ENSG00000226476";
chr1	StringTie	exon	60600127	60600250	1000	-	.	gene_id "MSTRG.4394"; transcript_id "ENST00000439156"; exon_number "6"; gene_name "RP11-776H12.1"; ref_gene_id "ENSG00000226476";
chr1	StringTie	exon	60640011	60640126	1000	-	.	gene_id "MSTRG.4394"; transcript_id "ENST00000439156"; exon_number "7"; gene_name "RP11-776H12.1"; ref_gene_id "ENSG00000226476";
chr1	StringTie	exon	60640272	60640491	1000	-	.	gene_id "MSTRG.4394"; transcript_id "ENST00000439156"; exon_number "8"; gene_name "RP11-776H12.1"; ref_gene_id "ENSG00000226476";
chr1	StringTie	transcript	60540250	60601677	1000	-	.	gene_id "MSTRG.4394"; transcript_id "ENST00000634281"; gene_name "RP11-776H12.1"; ref_gene_id "ENSG00000226476";
chr1	StringTie	exon	60540250	60540433	1000	-	.	gene_id "MSTRG.4394"; transcript_id "ENST00000634281"; exon_number "1"; gene_name "RP11-776H12.1"; ref_gene_id "ENSG00000226476";
chr1	StringTie	exon	60542290	60542411	1000	-	.	gene_id "MSTRG.4394"; transcript_id "ENST00000634281"; exon_number "2"; gene_name "RP11-776H12.1"; ref_gene_id "ENSG00000226476";
chr1	StringTie	exon	60543477	60543521	1000	-	.	gene_id "MSTRG.4394"; transcript_id "ENST00000634281"; exon_number "3"; gene_name "RP11-776H12.1"; ref_gene_id "ENSG00000226476";
chr1	StringTie	exon	60588037	60588162	1000	-	.	gene_id "MSTRG.4394"; transcript_id "ENST00000634281"; exon_number "4"; gene_name "RP11-776H12.1"; ref_gene_id "ENSG00000226476";
chr1	StringTie	exon	60595538	60596373	1000	-	.	gene_id "MSTRG.4394"; transcript_id "ENST00000634281"; exon_number "5"; gene_name "RP11-776H12.1"; ref_gene_id "ENSG00000226476";
chr1	StringTie	exon	60600127	60601677	1000	-	.	gene_id "MSTRG.4394"; transcript_id "ENST00000634281"; exon_number "6"; gene_name "RP11-776H12.1"; ref_gene_id "ENSG00000226476";
chr1	StringTie	transcript	60667107	60867976	1000	-	.	gene_id "MSTRG.4394"; transcript_id "ENST00000634701"; gene_name "RP11-436K8.1"; ref_gene_id "ENSG00000231252";
chr1	StringTie	exon	60667107	60668335	1000	-	.	gene_id "MSTRG.4394"; transcript_id "ENST00000634701"; exon_number "1"; gene_name "RP11-436K8.1"; ref_gene_id "ENSG00000231252";
chr1	StringTie	exon	60677196	60677412	1000	-	.	gene_id "MSTRG.4394"; transcript_id "ENST00000634701"; exon_number "2"; gene_name "RP11-436K8.1"; ref_gene_id "ENSG00000231252";
chr1	StringTie	exon	60704778	60704959	1000	-	.	gene_id "MSTRG.4394"; transcript_id "ENST00000634701"; exon_number "3"; gene_name "RP11-436K8.1"; ref_gene_id "ENSG00000231252";
chr1	StringTie	exon	60726410	60726476	1000	-	.	gene_id "MSTRG.4394"; transcript_id "ENST00000634701"; exon_number "4"; gene_name "RP11-436K8.1"; ref_gene_id "ENSG00000231252";
chr1	StringTie	exon	60729575	60729667	1000	-	.	gene_id "MSTRG.4394"; transcript_id "ENST00000634701"; exon_number "5"; gene_name "RP11-436K8.1"; ref_gene_id "ENSG00000231252";
chr1	StringTie	exon	60732447	60732508	1000	-	.	gene_id "MSTRG.4394"; transcript_id "ENST00000634701"; exon_number "6"; gene_name "RP11-436K8.1"; ref_gene_id "ENSG00000231252";
chr1	StringTie	exon	60733464	60733522	1000	-	.	gene_id "MSTRG.4394"; transcript_id "ENST00000634701"; exon_number "7"; gene_name "RP11-436K8.1"; ref_gene_id "ENSG00000231252";
chr1	StringTie	exon	60825336	60825385	1000	-	.	gene_id "MSTRG.4394"; transcript_id "ENST00000634701"; exon_number "8"; gene_name "RP11-436K8.1"; ref_gene_id "ENSG00000231252";
chr1	StringTie	exon	60826422	60826585	1000	-	.	gene_id "MSTRG.4394"; transcript_id "ENST00000634701"; exon_number "9"; gene_name "RP11-436K8.1"; ref_gene_id "ENSG00000231252";
chr1	StringTie	exon	60867917	60867976	1000	-	.	gene_id "MSTRG.4394"; transcript_id "ENST00000634701"; exon_number "10"; gene_name "RP11-436K8.1"; ref_gene_id "ENSG00000231252";
chr1	StringTie	transcript	60515716	60622685	1000	-	.	gene_id "MSTRG.4394"; transcript_id "ENST00000634836"; gene_name "RP11-776H12.1"; ref_gene_id "ENSG00000226476";
chr1	StringTie	exon	60515716	60517038	1000	-	.	gene_id "MSTRG.4394"; transcript_id "ENST00000634836"; exon_number "1"; gene_name "RP11-776H12.1"; ref_gene_id "ENSG00000226476";
chr1	StringTie	exon	60528919	60529249	1000	-	.	gene_id "MSTRG.4394"; transcript_id "ENST00000634836"; exon_number "2"; gene_name "RP11-776H12.1"; ref_gene_id "ENSG00000226476";
chr1	StringTie	exon	60540249	60540433	1000	-	.	gene_id "MSTRG.4394"; transcript_id "ENST00000634836"; exon_number "3"; gene_name "RP11-776H12.1"; ref_gene_id "ENSG00000226476";
chr1	StringTie	exon	60542297	60542411	1000	-	.	gene_id "MSTRG.4394"; transcript_id "ENST00000634836"; exon_number "4"; gene_name "RP11-776H12.1"; ref_gene_id "ENSG00000226476";
chr1	StringTie	exon	60588037	60588162	1000	-	.	gene_id "MSTRG.4394"; transcript_id "ENST00000634836"; exon_number "5"; gene_name "RP11-776H12.1"; ref_gene_id "ENSG00000226476";
chr1	StringTie	exon	60595538	60596373	1000	-	.	gene_id "MSTRG.4394"; transcript_id "ENST00000634836"; exon_number "6"; gene_name "RP11-776H12.1"; ref_gene_id "ENSG00000226476";
chr1	StringTie	exon	60600127	60600250	1000	-	.	gene_id "MSTRG.4394"; transcript_id "ENST00000634836"; exon_number "7"; gene_name "RP11-776H12.1"; ref_gene_id "ENSG00000226476";
chr1	StringTie	exon	60622497	60622685	1000	-	.	gene_id "MSTRG.4394"; transcript_id "ENST00000634836"; exon_number "8"; gene_name "RP11-776H12.1"; ref_gene_id "ENSG00000226476";
chr1	StringTie	transcript	60519963	60596206	1000	-	.	gene_id "MSTRG.4394"; transcript_id "ENST00000635048"; gene_name "RP11-776H12.1"; ref_gene_id "ENSG00000226476";
chr1	StringTie	exon	60519963	60524106	1000	-	.	gene_id "MSTRG.4394"; transcript_id "ENST00000635048"; exon_number "1"; gene_name "RP11-776H12.1"; ref_gene_id "ENSG00000226476";
chr1	StringTie	exon	60528919	60529249	1000	-	.	gene_id "MSTRG.4394"; transcript_id "ENST00000635048"; exon_number "2"; gene_name "RP11-776H12.1"; ref_gene_id "ENSG00000226476";
chr1	StringTie	exon	60537681	60537788	1000	-	.	gene_id "MSTRG.4394"; transcript_id "ENST00000635048"; exon_number "3"; gene_name "RP11-776H12.1"; ref_gene_id "ENSG00000226476";
chr1	StringTie	exon	60540249	60540433	1000	-	.	gene_id "MSTRG.4394"; transcript_id "ENST00000635048"; exon_number "4"; gene_name "RP11-776H12.1"; ref_gene_id "ENSG00000226476";
chr1	StringTie	exon	60542297	60542411	1000	-	.	gene_id "MSTRG.4394"; transcript_id "ENST00000635048"; exon_number "5"; gene_name "RP11-776H12.1"; ref_gene_id "ENSG00000226476";
chr1	StringTie	exon	60588037	60588162	1000	-	.	gene_id "MSTRG.4394"; transcript_id "ENST00000635048"; exon_number "6"; gene_name "RP11-776H12.1"; ref_gene_id "ENSG00000226476";
chr1	StringTie	exon	60595538	60596206	1000	-	.	gene_id "MSTRG.4394"; transcript_id "ENST00000635048"; exon_number "7"; gene_name "RP11-776H12.1"; ref_gene_id "ENSG00000226476";
chr1	StringTie	transcript	60660227	60867998	1000	-	.	gene_id "MSTRG.4394"; transcript_id "ENST00000635290"; gene_name "RP11-436K8.1"; ref_gene_id "ENSG00000231252";
chr1	StringTie	exon	60660227	60661470	1000	-	.	gene_id "MSTRG.4394"; transcript_id "ENST00000635290"; exon_number "1"; gene_name "RP11-436K8.1"; ref_gene_id "ENSG00000231252";
chr1	StringTie	exon	60662985	60663025	1000	-	.	gene_id "MSTRG.4394"; transcript_id "ENST00000635290"; exon_number "2"; gene_name "RP11-436K8.1"; ref_gene_id "ENSG00000231252";
chr1	StringTie	exon	60677196	60677412	1000	-	.	gene_id "MSTRG.4394"; transcript_id "ENST00000635290"; exon_number "3"; gene_name "RP11-436K8.1"; ref_gene_id "ENSG00000231252";
chr1	StringTie	exon	60729575	60729667	1000	-	.	gene_id "MSTRG.4394"; transcript_id "ENST00000635290"; exon_number "4"; gene_name "RP11-436K8.1"; ref_gene_id "ENSG00000231252";
chr1	StringTie	exon	60732447	60732508	1000	-	.	gene_id "MSTRG.4394"; transcript_id "ENST00000635290"; exon_number "5"; gene_name "RP11-436K8.1"; ref_gene_id "ENSG00000231252";
chr1	StringTie	exon	60733464	60733522	1000	-	.	gene_id "MSTRG.4394"; transcript_id "ENST00000635290"; exon_number "6"; gene_name "RP11-436K8.1"; ref_gene_id "ENSG00000231252";
chr1	StringTie	exon	60825336	60825385	1000	-	.	gene_id "MSTRG.4394"; transcript_id "ENST00000635290"; exon_number "7"; gene_name "RP11-436K8.1"; ref_gene_id "ENSG00000231252";
chr1	StringTie	exon	60826422	60826585	1000	-	.	gene_id "MSTRG.4394"; transcript_id "ENST00000635290"; exon_number "8"; gene_name "RP11-436K8.1"; ref_gene_id "ENSG00000231252";
chr1	StringTie	exon	60867917	60867998	1000	-	.	gene_id "MSTRG.4394"; transcript_id "ENST00000635290"; exon_number "9"; gene_name "RP11-436K8.1"; ref_gene_id "ENSG00000231252";
chr1	StringTie	transcript	60539095	60622532	1000	-	.	gene_id "MSTRG.4394"; transcript_id "ENST00000635616"; gene_name "RP11-776H12.1"; ref_gene_id "ENSG00000226476";
chr1	StringTie	exon	60539095	60540433	1000	-	.	gene_id "MSTRG.4394"; transcript_id "ENST00000635616"; exon_number "1"; gene_name "RP11-776H12.1"; ref_gene_id "ENSG00000226476";
chr1	StringTie	exon	60542297	60542411	1000	-	.	gene_id "MSTRG.4394"; transcript_id "ENST00000635616"; exon_number "2"; gene_name "RP11-776H12.1"; ref_gene_id "ENSG00000226476";
chr1	StringTie	exon	60554473	60554568	1000	-	.	gene_id "MSTRG.4394"; transcript_id "ENST00000635616"; exon_number "3"; gene_name "RP11-776H12.1"; ref_gene_id "ENSG00000226476";
chr1	StringTie	exon	60588037	60588162	1000	-	.	gene_id "MSTRG.4394"; transcript_id "ENST00000635616"; exon_number "4"; gene_name "RP11-776H12.1"; ref_gene_id "ENSG00000226476";
chr1	StringTie	exon	60595538	60595699	1000	-	.	gene_id "MSTRG.4394"; transcript_id "ENST00000635616"; exon_number "5"; gene_name "RP11-776H12.1"; ref_gene_id "ENSG00000226476";
chr1	StringTie	exon	60596249	60596373	1000	-	.	gene_id "MSTRG.4394"; transcript_id "ENST00000635616"; exon_number "6"; gene_name "RP11-776H12.1"; ref_gene_id "ENSG00000226476";
chr1	StringTie	exon	60600127	60600270	1000	-	.	gene_id "MSTRG.4394"; transcript_id "ENST00000635616"; exon_number "7"; gene_name "RP11-776H12.1"; ref_gene_id "ENSG00000226476";
chr1	StringTie	exon	60622497	60622532	1000	-	.	gene_id "MSTRG.4394"; transcript_id "ENST00000635616"; exon_number "8"; gene_name "RP11-776H12.1"; ref_gene_id "ENSG00000226476";
chr1	StringTie	transcript	60512799	60622532	1000	-	.	gene_id "MSTRG.4394"; transcript_id "MSTRG.4394.1";
chr1	StringTie	exon	60512799	60512823	1000	-	.	gene_id "MSTRG.4394"; transcript_id "MSTRG.4394.1"; exon_number "1";
chr1	StringTie	exon	60516762	60517038	1000	-	.	gene_id "MSTRG.4394"; transcript_id "MSTRG.4394.1"; exon_number "2";
chr1	StringTie	exon	60528919	60529249	1000	-	.	gene_id "MSTRG.4394"; transcript_id "MSTRG.4394.1"; exon_number "3";
chr1	StringTie	exon	60537681	60537788	1000	-	.	gene_id "MSTRG.4394"; transcript_id "MSTRG.4394.1"; exon_number "4";
chr1	StringTie	exon	60540249	60540433	1000	-	.	gene_id "MSTRG.4394"; transcript_id "MSTRG.4394.1"; exon_number "5";
chr1	StringTie	exon	60542297	60542411	1000	-	.	gene_id "MSTRG.4394"; transcript_id "MSTRG.4394.1"; exon_number "6";
chr1	StringTie	exon	60554473	60554568	1000	-	.	gene_id "MSTRG.4394"; transcript_id "MSTRG.4394.1"; exon_number "7";
chr1	StringTie	exon	60588037	60588162	1000	-	.	gene_id "MSTRG.4394"; transcript_id "MSTRG.4394.1"; exon_number "8";
chr1	StringTie	exon	60595538	60595699	1000	-	.	gene_id "MSTRG.4394"; transcript_id "MSTRG.4394.1"; exon_number "9";
chr1	StringTie	exon	60596249	60596373	1000	-	.	gene_id "MSTRG.4394"; transcript_id "MSTRG.4394.1"; exon_number "10";
chr1	StringTie	exon	60600127	60600270	1000	-	.	gene_id "MSTRG.4394"; transcript_id "MSTRG.4394.1"; exon_number "11";
chr1	StringTie	exon	60622497	60622532	1000	-	.	gene_id "MSTRG.4394"; transcript_id "MSTRG.4394.1"; exon_number "12";
chr1	StringTie	transcript	60515630	60544430	1000	-	.	gene_id "MSTRG.4394"; transcript_id "MSTRG.4394.10";
chr1	StringTie	exon	60515630	60517038	1000	-	.	gene_id "MSTRG.4394"; transcript_id "MSTRG.4394.10"; exon_number "1";
chr1	StringTie	exon	60527229	60527332	1000	-	.	gene_id "MSTRG.4394"; transcript_id "MSTRG.4394.10"; exon_number "2";
chr1	StringTie	exon	60528919	60529249	1000	-	.	gene_id "MSTRG.4394"; transcript_id "MSTRG.4394.10"; exon_number "3";
chr1	StringTie	exon	60537681	60537788	1000	-	.	gene_id "MSTRG.4394"; transcript_id "MSTRG.4394.10"; exon_number "4";
chr1	StringTie	exon	60540249	60540433	1000	-	.	gene_id "MSTRG.4394"; transcript_id "MSTRG.4394.10"; exon_number "5";
chr1	StringTie	exon	60542297	60542411	1000	-	.	gene_id "MSTRG.4394"; transcript_id "MSTRG.4394.10"; exon_number "6";
chr1	StringTie	exon	60543477	60544430	1000	-	.	gene_id "MSTRG.4394"; transcript_id "MSTRG.4394.10"; exon_number "7";
chr1	StringTie	transcript	60637933	60640491	1000	-	.	gene_id "MSTRG.4394"; transcript_id "MSTRG.4394.100";
chr1	StringTie	exon	60637933	60638046	1000	-	.	gene_id "MSTRG.4394"; transcript_id "MSTRG.4394.100"; exon_number "1";
chr1	StringTie	exon	60640011	60640491	1000	-	.	gene_id "MSTRG.4394"; transcript_id "MSTRG.4394.100"; exon_number "2";
chr1	StringTie	transcript	60638406	60846204	1000	-	.	gene_id "MSTRG.4394"; transcript_id "MSTRG.4394.101";
chr1	StringTie	exon	60638406	60639860	1000	-	.	gene_id "MSTRG.4394"; transcript_id "MSTRG.4394.101"; exon_number "1";
chr1	StringTie	exon	60640011	60640126	1000	-	.	gene_id "MSTRG.4394"; transcript_id "MSTRG.4394.101"; exon_number "2";
chr1	StringTie	exon	60640272	60661470	1000	-	.	gene_id "MSTRG.4394"; transcript_id "MSTRG.4394.101"; exon_number "3";
chr1	StringTie	exon	60662985	60663025	1000	-	.	gene_id "MSTRG.4394"; transcript_id "MSTRG.4394.101"; exon_number "4";
chr1	StringTie	exon	60729575	60729667	1000	-	.	gene_id "MSTRG.4394"; transcript_id "MSTRG.4394.101"; exon_number "5";
chr1	StringTie	exon	60732447	60732508	1000	-	.	gene_id "MSTRG.4394"; transcript_id "MSTRG.4394.101"; exon_number "6";
chr1	StringTie	exon	60733464	60733522	1000	-	.	gene_id "MSTRG.4394"; transcript_id "MSTRG.4394.101"; exon_number "7";
chr1	StringTie	exon	60825336	60825385	1000	-	.	gene_id "MSTRG.4394"; transcript_id "MSTRG.4394.101"; exon_number "8";
chr1	StringTie	exon	60826422	60826585	1000	-	.	gene_id "MSTRG.4394"; transcript_id "MSTRG.4394.101"; exon_number "9";
chr1	StringTie	exon	60846141	60846204	1000	-	.	gene_id "MSTRG.4394"; transcript_id "MSTRG.4394.101"; exon_number "10";
chr1	StringTie	transcript	60646426	60705189	1000	-	.	gene_id "MSTRG.4394"; transcript_id "MSTRG.4394.102";
chr1	StringTie	exon	60646426	60656899	1000	-	.	gene_id "MSTRG.4394"; transcript_id "MSTRG.4394.102"; exon_number "1";
chr1	StringTie	exon	60658428	60660452	1000	-	.	gene_id "MSTRG.4394"; transcript_id "MSTRG.4394.102"; exon_number "2";
chr1	StringTie	exon	60661331	60661470	1000	-	.	gene_id "MSTRG.4394"; transcript_id "MSTRG.4394.102"; exon_number "3";
chr1	StringTie	exon	60662985	60663025	1000	-	.	gene_id "MSTRG.4394"; transcript_id "MSTRG.4394.102"; exon_number "4";
chr1	StringTie	exon	60677196	60677412	1000	-	.	gene_id "MSTRG.4394"; transcript_id "MSTRG.4394.102"; exon_number "5";
chr1	StringTie	exon	60684606	60684677	1000	-	.	gene_id "MSTRG.4394"; transcript_id "MSTRG.4394.102"; exon_number "6";
chr1	StringTie	exon	60704778	60705189	1000	-	.	gene_id "MSTRG.4394"; transcript_id "MSTRG.4394.102"; exon_number "7";
chr1	StringTie	transcript	60646426	60687597	1000	-	.	gene_id "MSTRG.4394"; transcript_id "MSTRG.4394.103";
chr1	StringTie	exon	60646426	60661470	1000	-	.	gene_id "MSTRG.4394"; transcript_id "MSTRG.4394.103"; exon_number "1";
chr1	StringTie	exon	60662985	60663025	1000	-	.	gene_id "MSTRG.4394"; transcript_id "MSTRG.4394.103"; exon_number "2";
chr1	StringTie	exon	60677196	60677412	1000	-	.	gene_id "MSTRG.4394"; transcript_id "MSTRG.4394.103"; exon_number "3";
chr1	StringTie	exon	60684606	60684677	1000	-	.	gene_id "MSTRG.4394"; transcript_id "MSTRG.4394.103"; exon_number "4";
chr1	StringTie	exon	60687576	60687597	1000	-	.	gene_id "MSTRG.4394"; transcript_id "MSTRG.4394.103"; exon_number "5";
chr1	StringTie	transcript	60647854	60704875	1000	-	.	gene_id "MSTRG.4394"; transcript_id "MSTRG.4394.104";
chr1	StringTie	exon	60647854	60660452	1000	-	.	gene_id "MSTRG.4394"; transcript_id "MSTRG.4394.104"; exon_number "1";
chr1	StringTie	exon	60661331	60661470	1000	-	.	gene_id "MSTRG.4394"; transcript_id "MSTRG.4394.104"; exon_number "2";
chr1	StringTie	exon	60662985	60663025	1000	-	.	gene_id "MSTRG.4394"; transcript_id "MSTRG.4394.104"; exon_number "3";
chr1	StringTie	exon	60684606	60684677	1000	-	.	gene_id "MSTRG.4394"; transcript_id "MSTRG.4394.104"; exon_number "4";
chr1	StringTie	exon	60704778	60704875	1000	-	.	gene_id "MSTRG.4394"; transcript_id "MSTRG.4394.104"; exon_number "5";
chr1	StringTie	transcript	60647854	60765608	1000	-	.	gene_id "MSTRG.4394"; transcript_id "MSTRG.4394.105";
chr1	StringTie	exon	60647854	60661470	1000	-	.	gene_id "MSTRG.4394"; transcript_id "MSTRG.4394.105"; exon_number "1";
chr1	StringTie	exon	60662985	60663025	1000	-	.	gene_id "MSTRG.4394"; transcript_id "MSTRG.4394.105"; exon_number "2";
chr1	StringTie	exon	60729575	60729667	1000	-	.	gene_id "MSTRG.4394"; transcript_id "MSTRG.4394.105"; exon_number "3";
chr1	StringTie	exon	60732447	60732508	1000	-	.	gene_id "MSTRG.4394"; transcript_id "MSTRG.4394.105"; exon_number "4";
chr1	StringTie	exon	60733464	60733522	1000	-	.	gene_id "MSTRG.4394"; transcript_id "MSTRG.4394.105"; exon_number "5";
chr1	StringTie	exon	60762796	60762976	1000	-	.	gene_id "MSTRG.4394"; transcript_id "MSTRG.4394.105"; exon_number "6";
chr1	StringTie	exon	60763478	60763694	1000	-	.	gene_id "MSTRG.4394"; transcript_id "MSTRG.4394.105"; exon_number "7";
chr1	StringTie	exon	60765513	60765608	1000	-	.	gene_id "MSTRG.4394"; transcript_id "MSTRG.4394.105"; exon_number "8";
chr1	StringTie	transcript	60648213	60684895	1000	-	.	gene_id "MSTRG.4394"; transcript_id "MSTRG.4394.106";
chr1	StringTie	exon	60648213	60656899	1000	-	.	gene_id "MSTRG.4394"; transcript_id "MSTRG.4394.106"; exon_number "1";
chr1	StringTie	exon	60658428	60661470	1000	-	.	gene_id "MSTRG.4394"; transcript_id "MSTRG.4394.106"; exon_number "2";
chr1	StringTie	exon	60662985	60663025	1000	-	.	gene_id "MSTRG.4394"; transcript_id "MSTRG.4394.106"; exon_number "3";
chr1	StringTie	exon	60677196	60677412	1000	-	.	gene_id "MSTRG.4394"; transcript_id "MSTRG.4394.106"; exon_number "4";
chr1	StringTie	exon	60684606	60684895	1000	-	.	gene_id "MSTRG.4394"; transcript_id "MSTRG.4394.106"; exon_number "5";
chr1	StringTie	transcript	60648213	60677677	1000	-	.	gene_id "MSTRG.4394"; transcript_id "MSTRG.4394.107";
chr1	StringTie	exon	60648213	60660452	1000	-	.	gene_id "MSTRG.4394"; transcript_id "MSTRG.4394.107"; exon_number "1";
chr1	StringTie	exon	60661331	60661470	1000	-	.	gene_id "MSTRG.4394"; transcript_id "MSTRG.4394.107"; exon_number "2";
chr1	StringTie	exon	60662985	60663025	1000	-	.	gene_id "MSTRG.4394"; transcript_id "MSTRG.4394.107"; exon_number "3";
chr1	StringTie	exon	60677196	60677412	1000	-	.	gene_id "MSTRG.4394"; transcript_id "MSTRG.4394.107"; exon_number "4";
chr1	StringTie	exon	60677576	60677677	1000	-	.	gene_id "MSTRG.4394"; transcript_id "MSTRG.4394.107"; exon_number "5";
chr1	StringTie	transcript	60649465	60704801	1000	-	.	gene_id "MSTRG.4394"; transcript_id "MSTRG.4394.108";
chr1	StringTie	exon	60649465	60656899	1000	-	.	gene_id "MSTRG.4394"; transcript_id "MSTRG.4394.108"; exon_number "1";
chr1	StringTie	exon	60658428	60660452	1000	-	.	gene_id "MSTRG.4394"; transcript_id "MSTRG.4394.108"; exon_number "2";
chr1	StringTie	exon	60661331	60661470	1000	-	.	gene_id "MSTRG.4394"; transcript_id "MSTRG.4394.108"; exon_number "3";
chr1	StringTie	exon	60662985	60663025	1000	-	.	gene_id "MSTRG.4394"; transcript_id "MSTRG.4394.108"; exon_number "4";
chr1	StringTie	exon	60684606	60684677	1000	-	.	gene_id "MSTRG.4394"; transcript_id "MSTRG.4394.108"; exon_number "5";
chr1	StringTie	exon	60704778	60704801	1000	-	.	gene_id "MSTRG.4394"; transcript_id "MSTRG.4394.108"; exon_number "6";
chr1	StringTie	transcript	60649478	60684679	1000	-	.	gene_id "MSTRG.4394"; transcript_id "MSTRG.4394.109";
chr1	StringTie	exon	60649478	60656899	1000	-	.	gene_id "MSTRG.4394"; transcript_id "MSTRG.4394.109"; exon_number "1";
chr1	StringTie	exon	60658428	60658562	1000	-	.	gene_id "MSTRG.4394"; transcript_id "MSTRG.4394.109"; exon_number "2";
chr1	StringTie	exon	60660189	60660452	1000	-	.	gene_id "MSTRG.4394"; transcript_id "MSTRG.4394.109"; exon_number "3";
chr1	StringTie	exon	60661331	60661470	1000	-	.	gene_id "MSTRG.4394"; transcript_id "MSTRG.4394.109"; exon_number "4";
chr1	StringTie	exon	60662985	60663025	1000	-	.	gene_id "MSTRG.4394"; transcript_id "MSTRG.4394.109"; exon_number "5";
chr1	StringTie	exon	60667962	60668335	1000	-	.	gene_id "MSTRG.4394"; transcript_id "MSTRG.4394.109"; exon_number "6";
chr1	StringTie	exon	60684606	60684679	1000	-	.	gene_id "MSTRG.4394"; transcript_id "MSTRG.4394.109"; exon_number "7";
chr1	StringTie	transcript	60515630	60622532	1000	-	.	gene_id "MSTRG.4394"; transcript_id "MSTRG.4394.11";
chr1	StringTie	exon	60515630	60517038	1000	-	.	gene_id "MSTRG.4394"; transcript_id "MSTRG.4394.11"; exon_number "1";
chr1	StringTie	exon	60528919	60529249	1000	-	.	gene_id "MSTRG.4394"; transcript_id "MSTRG.4394.11"; exon_number "2";
chr1	StringTie	exon	60540249	60540433	1000	-	.	gene_id "MSTRG.4394"; transcript_id "MSTRG.4394.11"; exon_number "3";
chr1	StringTie	exon	60542297	60542411	1000	-	.	gene_id "MSTRG.4394"; transcript_id "MSTRG.4394.11"; exon_number "4";
chr1	StringTie	exon	60554473	60554568	1000	-	.	gene_id "MSTRG.4394"; transcript_id "MSTRG.4394.11"; exon_number "5";
chr1	StringTie	exon	60588037	60588162	1000	-	.	gene_id "MSTRG.4394"; transcript_id "MSTRG.4394.11"; exon_number "6";
chr1	StringTie	exon	60595538	60595699	1000	-	.	gene_id "MSTRG.4394"; transcript_id "MSTRG.4394.11"; exon_number "7";
chr1	StringTie	exon	60596249	60596373	1000	-	.	gene_id "MSTRG.4394"; transcript_id "MSTRG.4394.11"; exon_number "8";
chr1	StringTie	exon	60600127	60600270	1000	-	.	gene_id "MSTRG.4394"; transcript_id "MSTRG.4394.11"; exon_number "9";
chr1	StringTie	exon	60622497	60622532	1000	-	.	gene_id "MSTRG.4394"; transcript_id "MSTRG.4394.11"; exon_number "10";
chr1	StringTie	transcript	60649557	60687943	1000	-	.	gene_id "MSTRG.4394"; transcript_id "MSTRG.4394.110";
chr1	StringTie	exon	60649557	60656899	1000	-	.	gene_id "MSTRG.4394"; transcript_id "MSTRG.4394.110"; exon_number "1";
chr1	StringTie	exon	60658428	60660452	1000	-	.	gene_id "MSTRG.4394"; transcript_id "MSTRG.4394.110"; exon_number "2";
chr1	StringTie	exon	60661331	60661470	1000	-	.	gene_id "MSTRG.4394"; transcript_id "MSTRG.4394.110"; exon_number "3";
chr1	StringTie	exon	60662985	60663025	1000	-	.	gene_id "MSTRG.4394"; transcript_id "MSTRG.4394.110"; exon_number "4";
chr1	StringTie	exon	60677196	60677412	1000	-	.	gene_id "MSTRG.4394"; transcript_id "MSTRG.4394.110"; exon_number "5";
chr1	StringTie	exon	60684606	60684677	1000	-	.	gene_id "MSTRG.4394"; transcript_id "MSTRG.4394.110"; exon_number "6";
chr1	StringTie	exon	60687912	60687943	1000	-	.	gene_id "MSTRG.4394"; transcript_id "MSTRG.4394.110"; exon_number "7";
chr1	StringTie	transcript	60654641	60829169	1000	-	.	gene_id "MSTRG.4394"; transcript_id "MSTRG.4394.111";
chr1	StringTie	exon	60654641	60656899	1000	-	.	gene_id "MSTRG.4394"; transcript_id "MSTRG.4394.111"; exon_number "1";
chr1	StringTie	exon	60658428	60661470	1000	-	.	gene_id "MSTRG.4394"; transcript_id "MSTRG.4394.111"; exon_number "2";
chr1	StringTie	exon	60662985	60663025	1000	-	.	gene_id "MSTRG.4394"; transcript_id "MSTRG.4394.111"; exon_number "3";
chr1	StringTie	exon	60729575	60729667	1000	-	.	gene_id "MSTRG.4394"; transcript_id "MSTRG.4394.111"; exon_number "4";
chr1	StringTie	exon	60732447	60732508	1000	-	.	gene_id "MSTRG.4394"; transcript_id "MSTRG.4394.111"; exon_number "5";
chr1	StringTie	exon	60733464	60733522	1000	-	.	gene_id "MSTRG.4394"; transcript_id "MSTRG.4394.111"; exon_number "6";
chr1	StringTie	exon	60825336	60825385	1000	-	.	gene_id "MSTRG.4394"; transcript_id "MSTRG.4394.111"; exon_number "7";
chr1	StringTie	exon	60826422	60826585	1000	-	.	gene_id "MSTRG.4394"; transcript_id "MSTRG.4394.111"; exon_number "8";
chr1	StringTie	exon	60829135	60829169	1000	-	.	gene_id "MSTRG.4394"; transcript_id "MSTRG.4394.111"; exon_number "9";
chr1	StringTie	transcript	60654727	60684731	1000	-	.	gene_id "MSTRG.4394"; transcript_id "MSTRG.4394.112";
chr1	StringTie	exon	60654727	60656899	1000	-	.	gene_id "MSTRG.4394"; transcript_id "MSTRG.4394.112"; exon_number "1";
chr1	StringTie	exon	60658428	60661470	1000	-	.	gene_id "MSTRG.4394"; transcript_id "MSTRG.4394.112"; exon_number "2";
chr1	StringTie	exon	60662985	60663025	1000	-	.	gene_id "MSTRG.4394"; transcript_id "MSTRG.4394.112"; exon_number "3";
chr1	StringTie	exon	60684606	60684731	1000	-	.	gene_id "MSTRG.4394"; transcript_id "MSTRG.4394.112"; exon_number "4";
chr1	StringTie	transcript	60655085	60846110	1000	-	.	gene_id "MSTRG.4394"; transcript_id "MSTRG.4394.113";
chr1	StringTie	exon	60655085	60656899	1000	-	.	gene_id "MSTRG.4394"; transcript_id "MSTRG.4394.113"; exon_number "1";
chr1	StringTie	exon	60658428	60660452	1000	-	.	gene_id "MSTRG.4394"; transcript_id "MSTRG.4394.113"; exon_number "2";
chr1	StringTie	exon	60661331	60661470	1000	-	.	gene_id "MSTRG.4394"; transcript_id "MSTRG.4394.113"; exon_number "3";
chr1	StringTie	exon	60662985	60663025	1000	-	.	gene_id "MSTRG.4394"; transcript_id "MSTRG.4394.113"; exon_number "4";
chr1	StringTie	exon	60729575	60729667	1000	-	.	gene_id "MSTRG.4394"; transcript_id "MSTRG.4394.113"; exon_number "5";
chr1	StringTie	exon	60732447	60732508	1000	-	.	gene_id "MSTRG.4394"; transcript_id "MSTRG.4394.113"; exon_number "6";
chr1	StringTie	exon	60733464	60733522	1000	-	.	gene_id "MSTRG.4394"; transcript_id "MSTRG.4394.113"; exon_number "7";
chr1	StringTie	exon	60825336	60825385	1000	-	.	gene_id "MSTRG.4394"; transcript_id "MSTRG.4394.113"; exon_number "8";
chr1	StringTie	exon	60826422	60826585	1000	-	.	gene_id "MSTRG.4394"; transcript_id "MSTRG.4394.113"; exon_number "9";
chr1	StringTie	exon	60846079	60846110	1000	-	.	gene_id "MSTRG.4394"; transcript_id "MSTRG.4394.113"; exon_number "10";
chr1	StringTie	transcript	60655298	60867998	1000	-	.	gene_id "MSTRG.4394"; transcript_id "MSTRG.4394.114";
chr1	StringTie	exon	60655298	60656899	1000	-	.	gene_id "MSTRG.4394"; transcript_id "MSTRG.4394.114"; exon_number "1";
chr1	StringTie	exon	60658428	60661470	1000	-	.	gene_id "MSTRG.4394"; transcript_id "MSTRG.4394.114"; exon_number "2";
chr1	StringTie	exon	60662985	60663025	1000	-	.	gene_id "MSTRG.4394"; transcript_id "MSTRG.4394.114"; exon_number "3";
chr1	StringTie	exon	60677196	60677412	1000	-	.	gene_id "MSTRG.4394"; transcript_id "MSTRG.4394.114"; exon_number "4";
chr1	StringTie	exon	60729575	60729667	1000	-	.	gene_id "MSTRG.4394"; transcript_id "MSTRG.4394.114"; exon_number "5";
chr1	StringTie	exon	60732447	60732508	1000	-	.	gene_id "MSTRG.4394"; transcript_id "MSTRG.4394.114"; exon_number "6";
chr1	StringTie	exon	60733464	60733522	1000	-	.	gene_id "MSTRG.4394"; transcript_id "MSTRG.4394.114"; exon_number "7";
chr1	StringTie	exon	60825336	60825385	1000	-	.	gene_id "MSTRG.4394"; transcript_id "MSTRG.4394.114"; exon_number "8";
chr1	StringTie	exon	60826422	60826585	1000	-	.	gene_id "MSTRG.4394"; transcript_id "MSTRG.4394.114"; exon_number "9";
chr1	StringTie	exon	60867917	60867998	1000	-	.	gene_id "MSTRG.4394"; transcript_id "MSTRG.4394.114"; exon_number "10";
chr1	StringTie	transcript	60655327	60684821	1000	-	.	gene_id "MSTRG.4394"; transcript_id "MSTRG.4394.115";
chr1	StringTie	exon	60655327	60656899	1000	-	.	gene_id "MSTRG.4394"; transcript_id "MSTRG.4394.115"; exon_number "1";
chr1	StringTie	exon	60658428	60658562	1000	-	.	gene_id "MSTRG.4394"; transcript_id "MSTRG.4394.115"; exon_number "2";
chr1	StringTie	exon	60660189	60660452	1000	-	.	gene_id "MSTRG.4394"; transcript_id "MSTRG.4394.115"; exon_number "3";
chr1	StringTie	exon	60661331	60661470	1000	-	.	gene_id "MSTRG.4394"; transcript_id "MSTRG.4394.115"; exon_number "4";
chr1	StringTie	exon	60662985	60663025	1000	-	.	gene_id "MSTRG.4394"; transcript_id "MSTRG.4394.115"; exon_number "5";
chr1	StringTie	exon	60677196	60677412	1000	-	.	gene_id "MSTRG.4394"; transcript_id "MSTRG.4394.115"; exon_number "6";
chr1	StringTie	exon	60684606	60684821	1000	-	.	gene_id "MSTRG.4394"; transcript_id "MSTRG.4394.115"; exon_number "7";
chr1	StringTie	transcript	60655333	60747716	1000	-	.	gene_id "MSTRG.4394"; transcript_id "MSTRG.4394.116";
chr1	StringTie	exon	60655333	60660452	1000	-	.	gene_id "MSTRG.4394"; transcript_id "MSTRG.4394.116"; exon_number "1";
chr1	StringTie	exon	60661331	60661470	1000	-	.	gene_id "MSTRG.4394"; transcript_id "MSTRG.4394.116"; exon_number "2";
chr1	StringTie	exon	60662985	60663025	1000	-	.	gene_id "MSTRG.4394"; transcript_id "MSTRG.4394.116"; exon_number "3";
chr1	StringTie	exon	60729575	60729667	1000	-	.	gene_id "MSTRG.4394"; transcript_id "MSTRG.4394.116"; exon_number "4";
chr1	StringTie	exon	60732447	60732508	1000	-	.	gene_id "MSTRG.4394"; transcript_id "MSTRG.4394.116"; exon_number "5";
chr1	StringTie	exon	60733464	60733522	1000	-	.	gene_id "MSTRG.4394"; transcript_id "MSTRG.4394.116"; exon_number "6";
chr1	StringTie	exon	60747117	60747716	1000	-	.	gene_id "MSTRG.4394"; transcript_id "MSTRG.4394.116"; exon_number "7";
chr1	StringTie	transcript	60655389	60687593	1000	-	.	gene_id "MSTRG.4394"; transcript_id "MSTRG.4394.117";
chr1	StringTie	exon	60655389	60660452	1000	-	.	gene_id "MSTRG.4394"; transcript_id "MSTRG.4394.117"; exon_number "1";
chr1	StringTie	exon	60661331	60661470	1000	-	.	gene_id "MSTRG.4394"; transcript_id "MSTRG.4394.117"; exon_number "2";
chr1	StringTie	exon	60662985	60663025	1000	-	.	gene_id "MSTRG.4394"; transcript_id "MSTRG.4394.117"; exon_number "3";
chr1	StringTie	exon	60677196	60677412	1000	-	.	gene_id "MSTRG.4394"; transcript_id "MSTRG.4394.117"; exon_number "4";
chr1	StringTie	exon	60684606	60684677	1000	-	.	gene_id "MSTRG.4394"; transcript_id "MSTRG.4394.117"; exon_number "5";
chr1	StringTie	exon	60687576	60687593	1000	-	.	gene_id "MSTRG.4394"; transcript_id "MSTRG.4394.117"; exon_number "6";
chr1	StringTie	transcript	60655585	60684673	1000	-	.	gene_id "MSTRG.4394"; transcript_id "MSTRG.4394.118";
chr1	StringTie	exon	60655585	60656899	1000	-	.	gene_id "MSTRG.4394"; transcript_id "MSTRG.4394.118"; exon_number "1";
chr1	StringTie	exon	60658428	60660452	1000	-	.	gene_id "MSTRG.4394"; transcript_id "MSTRG.4394.118"; exon_number "2";
chr1	StringTie	exon	60661331	60661470	1000	-	.	gene_id "MSTRG.4394"; transcript_id "MSTRG.4394.118"; exon_number "3";
chr1	StringTie	exon	60662985	60663025	1000	-	.	gene_id "MSTRG.4394"; transcript_id "MSTRG.4394.118"; exon_number "4";
chr1	StringTie	exon	60666509	60666582	1000	-	.	gene_id "MSTRG.4394"; transcript_id "MSTRG.4394.118"; exon_number "5";
chr1	StringTie	exon	60667962	60668335	1000	-	.	gene_id "MSTRG.4394"; transcript_id "MSTRG.4394.118"; exon_number "6";
chr1	StringTie	exon	60677196	60677412	1000	-	.	gene_id "MSTRG.4394"; transcript_id "MSTRG.4394.118"; exon_number "7";
chr1	StringTie	exon	60684606	60684673	1000	-	.	gene_id "MSTRG.4394"; transcript_id "MSTRG.4394.118"; exon_number "8";
chr1	StringTie	transcript	60655780	60684740	1000	-	.	gene_id "MSTRG.4394"; transcript_id "MSTRG.4394.119";
chr1	StringTie	exon	60655780	60661470	1000	-	.	gene_id "MSTRG.4394"; transcript_id "MSTRG.4394.119"; exon_number "1";
chr1	StringTie	exon	60662985	60663025	1000	-	.	gene_id "MSTRG.4394"; transcript_id "MSTRG.4394.119"; exon_number "2";
chr1	StringTie	exon	60666509	60668335	1000	-	.	gene_id "MSTRG.4394"; transcript_id "MSTRG.4394.119"; exon_number "3";
chr1	StringTie	exon	60677196	60677412	1000	-	.	gene_id "MSTRG.4394"; transcript_id "MSTRG.4394.119"; exon_number "4";
chr1	StringTie	exon	60684606	60684740	1000	-	.	gene_id "MSTRG.4394"; transcript_id "MSTRG.4394.119"; exon_number "5";
chr1	StringTie	transcript	60515630	60543941	1000	-	.	gene_id "MSTRG.4394"; transcript_id "MSTRG.4394.12";
chr1	StringTie	exon	60515630	60517038	1000	-	.	gene_id "MSTRG.4394"; transcript_id "MSTRG.4394.12"; exon_number "1";
chr1	StringTie	exon	60528919	60529249	1000	-	.	gene_id "MSTRG.4394"; transcript_id "MSTRG.4394.12"; exon_number "2";
chr1	StringTie	exon	60537681	60537788	1000	-	.	gene_id "MSTRG.4394"; transcript_id "MSTRG.4394.12"; exon_number "3";
chr1	StringTie	exon	60540249	60540433	1000	-	.	gene_id "MSTRG.4394"; transcript_id "MSTRG.4394.12"; exon_number "4";
chr1	StringTie	exon	60542297	60542411	1000	-	.	gene_id "MSTRG.4394"; transcript_id "MSTRG.4394.12"; exon_number "5";
chr1	StringTie	exon	60543477	60543941	1000	-	.	gene_id "MSTRG.4394"; transcript_id "MSTRG.4394.12"; exon_number "6";
chr1	StringTie	transcript	60655785	60867976	1000	-	.	gene_id "MSTRG.4394"; transcript_id "MSTRG.4394.120";
chr1	StringTie	exon	60655785	60661470	1000	-	.	gene_id "MSTRG.4394"; transcript_id "MSTRG.4394.120"; exon_number "1";
chr1	StringTie	exon	60662985	60663025	1000	-	.	gene_id "MSTRG.4394"; transcript_id "MSTRG.4394.120"; exon_number "2";
chr1	StringTie	exon	60667962	60668335	1000	-	.	gene_id "MSTRG.4394"; transcript_id "MSTRG.4394.120"; exon_number "3";
chr1	StringTie	exon	60677196	60677412	1000	-	.	gene_id "MSTRG.4394"; transcript_id "MSTRG.4394.120"; exon_number "4";
chr1	StringTie	exon	60704778	60704959	1000	-	.	gene_id "MSTRG.4394"; transcript_id "MSTRG.4394.120"; exon_number "5";
chr1	StringTie	exon	60726410	60726476	1000	-	.	gene_id "MSTRG.4394"; transcript_id "MSTRG.4394.120"; exon_number "6";
chr1	StringTie	exon	60729575	60729667	1000	-	.	gene_id "MSTRG.4394"; transcript_id "MSTRG.4394.120"; exon_number "7";
chr1	StringTie	exon	60732447	60732508	1000	-	.	gene_id "MSTRG.4394"; transcript_id "MSTRG.4394.120"; exon_number "8";
chr1	StringTie	exon	60733464	60733522	1000	-	.	gene_id "MSTRG.4394"; transcript_id "MSTRG.4394.120"; exon_number "9";
chr1	StringTie	exon	60825336	60825385	1000	-	.	gene_id "MSTRG.4394"; transcript_id "MSTRG.4394.120"; exon_number "10";
chr1	StringTie	exon	60826422	60826585	1000	-	.	gene_id "MSTRG.4394"; transcript_id "MSTRG.4394.120"; exon_number "11";
chr1	StringTie	exon	60867917	60867976	1000	-	.	gene_id "MSTRG.4394"; transcript_id "MSTRG.4394.120"; exon_number "12";
chr1	StringTie	transcript	60656588	60683612	1000	-	.	gene_id "MSTRG.4394"; transcript_id "MSTRG.4394.121";
chr1	StringTie	exon	60656588	60656899	1000	-	.	gene_id "MSTRG.4394"; transcript_id "MSTRG.4394.121"; exon_number "1";
chr1	StringTie	exon	60658428	60658562	1000	-	.	gene_id "MSTRG.4394"; transcript_id "MSTRG.4394.121"; exon_number "2";
chr1	StringTie	exon	60660189	60660452	1000	-	.	gene_id "MSTRG.4394"; transcript_id "MSTRG.4394.121"; exon_number "3";
chr1	StringTie	exon	60661331	60661470	1000	-	.	gene_id "MSTRG.4394"; transcript_id "MSTRG.4394.121"; exon_number "4";
chr1	StringTie	exon	60662985	60663025	1000	-	.	gene_id "MSTRG.4394"; transcript_id "MSTRG.4394.121"; exon_number "5";
chr1	StringTie	exon	60677196	60677412	1000	-	.	gene_id "MSTRG.4394"; transcript_id "MSTRG.4394.121"; exon_number "6";
chr1	StringTie	exon	60683502	60683612	1000	-	.	gene_id "MSTRG.4394"; transcript_id "MSTRG.4394.121"; exon_number "7";
chr1	StringTie	transcript	60659276	60677408	1000	-	.	gene_id "MSTRG.4394"; transcript_id "MSTRG.4394.122";
chr1	StringTie	exon	60659276	60660248	1000	-	.	gene_id "MSTRG.4394"; transcript_id "MSTRG.4394.122"; exon_number "1";
chr1	StringTie	exon	60661331	60661470	1000	-	.	gene_id "MSTRG.4394"; transcript_id "MSTRG.4394.122"; exon_number "2";
chr1	StringTie	exon	60662985	60663025	1000	-	.	gene_id "MSTRG.4394"; transcript_id "MSTRG.4394.122"; exon_number "3";
chr1	StringTie	exon	60677196	60677408	1000	-	.	gene_id "MSTRG.4394"; transcript_id "MSTRG.4394.122"; exon_number "4";
chr1	StringTie	transcript	60659301	60834744	1000	-	.	gene_id "MSTRG.4394"; transcript_id "MSTRG.4394.123";
chr1	StringTie	exon	60659301	60661470	1000	-	.	gene_id "MSTRG.4394"; transcript_id "MSTRG.4394.123"; exon_number "1";
chr1	StringTie	exon	60662985	60663025	1000	-	.	gene_id "MSTRG.4394"; transcript_id "MSTRG.4394.123"; exon_number "2";
chr1	StringTie	exon	60729575	60729667	1000	-	.	gene_id "MSTRG.4394"; transcript_id "MSTRG.4394.123"; exon_number "3";
chr1	StringTie	exon	60732447	60732508	1000	-	.	gene_id "MSTRG.4394"; transcript_id "MSTRG.4394.123"; exon_number "4";
chr1	StringTie	exon	60733464	60733522	1000	-	.	gene_id "MSTRG.4394"; transcript_id "MSTRG.4394.123"; exon_number "5";
chr1	StringTie	exon	60825336	60825385	1000	-	.	gene_id "MSTRG.4394"; transcript_id "MSTRG.4394.123"; exon_number "6";
chr1	StringTie	exon	60826422	60826585	1000	-	.	gene_id "MSTRG.4394"; transcript_id "MSTRG.4394.123"; exon_number "7";
chr1	StringTie	exon	60834582	60834744	1000	-	.	gene_id "MSTRG.4394"; transcript_id "MSTRG.4394.123"; exon_number "8";
chr1	StringTie	transcript	60659355	60685017	1000	-	.	gene_id "MSTRG.4394"; transcript_id "MSTRG.4394.124";
chr1	StringTie	exon	60659355	60661470	1000	-	.	gene_id "MSTRG.4394"; transcript_id "MSTRG.4394.124"; exon_number "1";
chr1	StringTie	exon	60662985	60663025	1000	-	.	gene_id "MSTRG.4394"; transcript_id "MSTRG.4394.124"; exon_number "2";
chr1	StringTie	exon	60677196	60677412	1000	-	.	gene_id "MSTRG.4394"; transcript_id "MSTRG.4394.124"; exon_number "3";
chr1	StringTie	exon	60683516	60683819	1000	-	.	gene_id "MSTRG.4394"; transcript_id "MSTRG.4394.124"; exon_number "4";
chr1	StringTie	exon	60684606	60685017	1000	-	.	gene_id "MSTRG.4394"; transcript_id "MSTRG.4394.124"; exon_number "5";
chr1	StringTie	transcript	60659380	60678020	1000	-	.	gene_id "MSTRG.4394"; transcript_id "MSTRG.4394.125";
chr1	StringTie	exon	60659380	60661470	1000	-	.	gene_id "MSTRG.4394"; transcript_id "MSTRG.4394.125"; exon_number "1";
chr1	StringTie	exon	60662985	60663025	1000	-	.	gene_id "MSTRG.4394"; transcript_id "MSTRG.4394.125"; exon_number "2";
chr1	StringTie	exon	60677196	60677412	1000	-	.	gene_id "MSTRG.4394"; transcript_id "MSTRG.4394.125"; exon_number "3";
chr1	StringTie	exon	60677576	60678020	1000	-	.	gene_id "MSTRG.4394"; transcript_id "MSTRG.4394.125"; exon_number "4";
chr1	StringTie	transcript	60659447	60685017	1000	-	.	gene_id "MSTRG.4394"; transcript_id "MSTRG.4394.126";
chr1	StringTie	exon	60659447	60660452	1000	-	.	gene_id "MSTRG.4394"; transcript_id "MSTRG.4394.126"; exon_number "1";
chr1	StringTie	exon	60661331	60661470	1000	-	.	gene_id "MSTRG.4394"; transcript_id "MSTRG.4394.126"; exon_number "2";
chr1	StringTie	exon	60662985	60663025	1000	-	.	gene_id "MSTRG.4394"; transcript_id "MSTRG.4394.126"; exon_number "3";
chr1	StringTie	exon	60666509	60668335	1000	-	.	gene_id "MSTRG.4394"; transcript_id "MSTRG.4394.126"; exon_number "4";
chr1	StringTie	exon	60684606	60685017	1000	-	.	gene_id "MSTRG.4394"; transcript_id "MSTRG.4394.126"; exon_number "5";
chr1	StringTie	transcript	60659592	60867976	1000	-	.	gene_id "MSTRG.4394"; transcript_id "MSTRG.4394.127";
chr1	StringTie	exon	60659592	60660452	1000	-	.	gene_id "MSTRG.4394"; transcript_id "MSTRG.4394.127"; exon_number "1";
chr1	StringTie	exon	60661331	60661470	1000	-	.	gene_id "MSTRG.4394"; transcript_id "MSTRG.4394.127"; exon_number "2";
chr1	StringTie	exon	60662985	60663025	1000	-	.	gene_id "MSTRG.4394"; transcript_id "MSTRG.4394.127"; exon_number "3";
chr1	StringTie	exon	60667962	60668335	1000	-	.	gene_id "MSTRG.4394"; transcript_id "MSTRG.4394.127"; exon_number "4";
chr1	StringTie	exon	60677196	60677412	1000	-	.	gene_id "MSTRG.4394"; transcript_id "MSTRG.4394.127"; exon_number "5";
chr1	StringTie	exon	60704778	60704959	1000	-	.	gene_id "MSTRG.4394"; transcript_id "MSTRG.4394.127"; exon_number "6";
chr1	StringTie	exon	60726410	60726476	1000	-	.	gene_id "MSTRG.4394"; transcript_id "MSTRG.4394.127"; exon_number "7";
chr1	StringTie	exon	60729575	60729667	1000	-	.	gene_id "MSTRG.4394"; transcript_id "MSTRG.4394.127"; exon_number "8";
chr1	StringTie	exon	60732447	60732508	1000	-	.	gene_id "MSTRG.4394"; transcript_id "MSTRG.4394.127"; exon_number "9";
chr1	StringTie	exon	60733464	60733522	1000	-	.	gene_id "MSTRG.4394"; transcript_id "MSTRG.4394.127"; exon_number "10";
chr1	StringTie	exon	60825336	60825385	1000	-	.	gene_id "MSTRG.4394"; transcript_id "MSTRG.4394.127"; exon_number "11";
chr1	StringTie	exon	60826422	60826585	1000	-	.	gene_id "MSTRG.4394"; transcript_id "MSTRG.4394.127"; exon_number "12";
chr1	StringTie	exon	60867917	60867976	1000	-	.	gene_id "MSTRG.4394"; transcript_id "MSTRG.4394.127"; exon_number "13";
chr1	StringTie	transcript	60659618	60763696	1000	-	.	gene_id "MSTRG.4394"; transcript_id "MSTRG.4394.128";
chr1	StringTie	exon	60659618	60660452	1000	-	.	gene_id "MSTRG.4394"; transcript_id "MSTRG.4394.128"; exon_number "1";
chr1	StringTie	exon	60661331	60661470	1000	-	.	gene_id "MSTRG.4394"; transcript_id "MSTRG.4394.128"; exon_number "2";
chr1	StringTie	exon	60662985	60663025	1000	-	.	gene_id "MSTRG.4394"; transcript_id "MSTRG.4394.128"; exon_number "3";
chr1	StringTie	exon	60726410	60726476	1000	-	.	gene_id "MSTRG.4394"; transcript_id "MSTRG.4394.128"; exon_number "4";
chr1	StringTie	exon	60729575	60729667	1000	-	.	gene_id "MSTRG.4394"; transcript_id "MSTRG.4394.128"; exon_number "5";
chr1	StringTie	exon	60732447	60732508	1000	-	.	gene_id "MSTRG.4394"; transcript_id "MSTRG.4394.128"; exon_number "6";
chr1	StringTie	exon	60733464	60733522	1000	-	.	gene_id "MSTRG.4394"; transcript_id "MSTRG.4394.128"; exon_number "7";
chr1	StringTie	exon	60762796	60762955	1000	-	.	gene_id "MSTRG.4394"; transcript_id "MSTRG.4394.128"; exon_number "8";
chr1	StringTie	exon	60763478	60763696	1000	-	.	gene_id "MSTRG.4394"; transcript_id "MSTRG.4394.128"; exon_number "9";
chr1	StringTie	transcript	60659629	60676213	1000	-	.	gene_id "MSTRG.4394"; transcript_id "MSTRG.4394.129";
chr1	StringTie	exon	60659629	60661470	1000	-	.	gene_id "MSTRG.4394"; transcript_id "MSTRG.4394.129"; exon_number "1";
chr1	StringTie	exon	60662985	60663025	1000	-	.	gene_id "MSTRG.4394"; transcript_id "MSTRG.4394.129"; exon_number "2";
chr1	StringTie	exon	60676181	60676213	1000	-	.	gene_id "MSTRG.4394"; transcript_id "MSTRG.4394.129"; exon_number "3";
chr1	StringTie	transcript	60515633	60554853	1000	-	.	gene_id "MSTRG.4394"; transcript_id "MSTRG.4394.13";
chr1	StringTie	exon	60515633	60517038	1000	-	.	gene_id "MSTRG.4394"; transcript_id "MSTRG.4394.13"; exon_number "1";
chr1	StringTie	exon	60523970	60527332	1000	-	.	gene_id "MSTRG.4394"; transcript_id "MSTRG.4394.13"; exon_number "2";
chr1	StringTie	exon	60528919	60529249	1000	-	.	gene_id "MSTRG.4394"; transcript_id "MSTRG.4394.13"; exon_number "3";
chr1	StringTie	exon	60536493	60536716	1000	-	.	gene_id "MSTRG.4394"; transcript_id "MSTRG.4394.13"; exon_number "4";
chr1	StringTie	exon	60537681	60537788	1000	-	.	gene_id "MSTRG.4394"; transcript_id "MSTRG.4394.13"; exon_number "5";
chr1	StringTie	exon	60540249	60540433	1000	-	.	gene_id "MSTRG.4394"; transcript_id "MSTRG.4394.13"; exon_number "6";
chr1	StringTie	exon	60542297	60542411	1000	-	.	gene_id "MSTRG.4394"; transcript_id "MSTRG.4394.13"; exon_number "7";
chr1	StringTie	exon	60554473	60554853	1000	-	.	gene_id "MSTRG.4394"; transcript_id "MSTRG.4394.13"; exon_number "8";
chr1	StringTie	transcript	60659631	60825822	1000	-	.	gene_id "MSTRG.4394"; transcript_id "MSTRG.4394.130";
chr1	StringTie	exon	60659631	60661470	1000	-	.	gene_id "MSTRG.4394"; transcript_id "MSTRG.4394.130"; exon_number "1";
chr1	StringTie	exon	60662985	60663025	1000	-	.	gene_id "MSTRG.4394"; transcript_id "MSTRG.4394.130"; exon_number "2";
chr1	StringTie	exon	60729575	60729667	1000	-	.	gene_id "MSTRG.4394"; transcript_id "MSTRG.4394.130"; exon_number "3";
chr1	StringTie	exon	60732447	60732508	1000	-	.	gene_id "MSTRG.4394"; transcript_id "MSTRG.4394.130"; exon_number "4";
chr1	StringTie	exon	60733464	60733522	1000	-	.	gene_id "MSTRG.4394"; transcript_id "MSTRG.4394.130"; exon_number "5";
chr1	StringTie	exon	60825336	60825385	1000	-	.	gene_id "MSTRG.4394"; transcript_id "MSTRG.4394.130"; exon_number "6";
chr1	StringTie	exon	60825641	60825822	1000	-	.	gene_id "MSTRG.4394"; transcript_id "MSTRG.4394.130"; exon_number "7";
chr1	StringTie	transcript	60659633	60749415	1000	-	.	gene_id "MSTRG.4394"; transcript_id "MSTRG.4394.132";
chr1	StringTie	exon	60659633	60660452	1000	-	.	gene_id "MSTRG.4394"; transcript_id "MSTRG.4394.132"; exon_number "1";
chr1	StringTie	exon	60661331	60661470	1000	-	.	gene_id "MSTRG.4394"; transcript_id "MSTRG.4394.132"; exon_number "2";
chr1	StringTie	exon	60662985	60663025	1000	-	.	gene_id "MSTRG.4394"; transcript_id "MSTRG.4394.132"; exon_number "3";
chr1	StringTie	exon	60729575	60729667	1000	-	.	gene_id "MSTRG.4394"; transcript_id "MSTRG.4394.132"; exon_number "4";
chr1	StringTie	exon	60732447	60732508	1000	-	.	gene_id "MSTRG.4394"; transcript_id "MSTRG.4394.132"; exon_number "5";
chr1	StringTie	exon	60733464	60733522	1000	-	.	gene_id "MSTRG.4394"; transcript_id "MSTRG.4394.132"; exon_number "6";
chr1	StringTie	exon	60749396	60749415	1000	-	.	gene_id "MSTRG.4394"; transcript_id "MSTRG.4394.132"; exon_number "7";
chr1	StringTie	transcript	60659634	60684678	1000	-	.	gene_id "MSTRG.4394"; transcript_id "MSTRG.4394.133";
chr1	StringTie	exon	60659634	60661470	1000	-	.	gene_id "MSTRG.4394"; transcript_id "MSTRG.4394.133"; exon_number "1";
chr1	StringTie	exon	60662985	60663025	1000	-	.	gene_id "MSTRG.4394"; transcript_id "MSTRG.4394.133"; exon_number "2";
chr1	StringTie	exon	60666509	60666582	1000	-	.	gene_id "MSTRG.4394"; transcript_id "MSTRG.4394.133"; exon_number "3";
chr1	StringTie	exon	60667962	60668335	1000	-	.	gene_id "MSTRG.4394"; transcript_id "MSTRG.4394.133"; exon_number "4";
chr1	StringTie	exon	60684606	60684678	1000	-	.	gene_id "MSTRG.4394"; transcript_id "MSTRG.4394.133"; exon_number "5";
chr1	StringTie	transcript	60659677	60683799	1000	-	.	gene_id "MSTRG.4394"; transcript_id "MSTRG.4394.134";
chr1	StringTie	exon	60659677	60660452	1000	-	.	gene_id "MSTRG.4394"; transcript_id "MSTRG.4394.134"; exon_number "1";
chr1	StringTie	exon	60661331	60661470	1000	-	.	gene_id "MSTRG.4394"; transcript_id "MSTRG.4394.134"; exon_number "2";
chr1	StringTie	exon	60662985	60663025	1000	-	.	gene_id "MSTRG.4394"; transcript_id "MSTRG.4394.134"; exon_number "3";
chr1	StringTie	exon	60677196	60677412	1000	-	.	gene_id "MSTRG.4394"; transcript_id "MSTRG.4394.134"; exon_number "4";
chr1	StringTie	exon	60683516	60683799	1000	-	.	gene_id "MSTRG.4394"; transcript_id "MSTRG.4394.134"; exon_number "5";
chr1	StringTie	transcript	60659686	60677408	1000	-	.	gene_id "MSTRG.4394"; transcript_id "MSTRG.4394.135";
chr1	StringTie	exon	60659686	60661470	1000	-	.	gene_id "MSTRG.4394"; transcript_id "MSTRG.4394.135"; exon_number "1";
chr1	StringTie	exon	60662985	60663025	1000	-	.	gene_id "MSTRG.4394"; transcript_id "MSTRG.4394.135"; exon_number "2";
chr1	StringTie	exon	60677196	60677231	1000	-	.	gene_id "MSTRG.4394"; transcript_id "MSTRG.4394.135"; exon_number "3";
chr1	StringTie	exon	60677353	60677408	1000	-	.	gene_id "MSTRG.4394"; transcript_id "MSTRG.4394.135"; exon_number "4";
chr1	StringTie	transcript	60681994	60684676	1000	-	.	gene_id "MSTRG.4394"; transcript_id "MSTRG.4394.138";
chr1	StringTie	exon	60681994	60682461	1000	-	.	gene_id "MSTRG.4394"; transcript_id "MSTRG.4394.138"; exon_number "1";
chr1	StringTie	exon	60684606	60684676	1000	-	.	gene_id "MSTRG.4394"; transcript_id "MSTRG.4394.138"; exon_number "2";
chr1	StringTie	transcript	60714115	60736333	1000	-	.	gene_id "MSTRG.4394"; transcript_id "MSTRG.4394.139";
chr1	StringTie	exon	60714115	60714136	1000	-	.	gene_id "MSTRG.4394"; transcript_id "MSTRG.4394.139"; exon_number "1";
chr1	StringTie	exon	60729575	60729667	1000	-	.	gene_id "MSTRG.4394"; transcript_id "MSTRG.4394.139"; exon_number "2";
chr1	StringTie	exon	60732447	60732508	1000	-	.	gene_id "MSTRG.4394"; transcript_id "MSTRG.4394.139"; exon_number "3";
chr1	StringTie	exon	60733464	60733522	1000	-	.	gene_id "MSTRG.4394"; transcript_id "MSTRG.4394.139"; exon_number "4";
chr1	StringTie	exon	60736312	60736333	1000	-	.	gene_id "MSTRG.4394"; transcript_id "MSTRG.4394.139"; exon_number "5";
chr1	StringTie	transcript	60515633	60542744	1000	-	.	gene_id "MSTRG.4394"; transcript_id "MSTRG.4394.14";
chr1	StringTie	exon	60515633	60517038	1000	-	.	gene_id "MSTRG.4394"; transcript_id "MSTRG.4394.14"; exon_number "1";
chr1	StringTie	exon	60528919	60529249	1000	-	.	gene_id "MSTRG.4394"; transcript_id "MSTRG.4394.14"; exon_number "2";
chr1	StringTie	exon	60530173	60530295	1000	-	.	gene_id "MSTRG.4394"; transcript_id "MSTRG.4394.14"; exon_number "3";
chr1	StringTie	exon	60536493	60536716	1000	-	.	gene_id "MSTRG.4394"; transcript_id "MSTRG.4394.14"; exon_number "4";
chr1	StringTie	exon	60537681	60537788	1000	-	.	gene_id "MSTRG.4394"; transcript_id "MSTRG.4394.14"; exon_number "5";
chr1	StringTie	exon	60540249	60540433	1000	-	.	gene_id "MSTRG.4394"; transcript_id "MSTRG.4394.14"; exon_number "6";
chr1	StringTie	exon	60542297	60542744	1000	-	.	gene_id "MSTRG.4394"; transcript_id "MSTRG.4394.14"; exon_number "7";
chr1	StringTie	transcript	60715601	60749438	1000	-	.	gene_id "MSTRG.4394"; transcript_id "MSTRG.4394.140";
chr1	StringTie	exon	60715601	60716433	1000	-	.	gene_id "MSTRG.4394"; transcript_id "MSTRG.4394.140"; exon_number "1";
chr1	StringTie	exon	60729575	60729667	1000	-	.	gene_id "MSTRG.4394"; transcript_id "MSTRG.4394.140"; exon_number "2";
chr1	StringTie	exon	60732447	60732508	1000	-	.	gene_id "MSTRG.4394"; transcript_id "MSTRG.4394.140"; exon_number "3";
chr1	StringTie	exon	60733464	60733522	1000	-	.	gene_id "MSTRG.4394"; transcript_id "MSTRG.4394.140"; exon_number "4";
chr1	StringTie	exon	60749396	60749438	1000	-	.	gene_id "MSTRG.4394"; transcript_id "MSTRG.4394.140"; exon_number "5";
chr1	StringTie	transcript	60715943	60758237	1000	-	.	gene_id "MSTRG.4394"; transcript_id "MSTRG.4394.141";
chr1	StringTie	exon	60715943	60716433	1000	-	.	gene_id "MSTRG.4394"; transcript_id "MSTRG.4394.141"; exon_number "1";
chr1	StringTie	exon	60726410	60726476	1000	-	.	gene_id "MSTRG.4394"; transcript_id "MSTRG.4394.141"; exon_number "2";
chr1	StringTie	exon	60729575	60729667	1000	-	.	gene_id "MSTRG.4394"; transcript_id "MSTRG.4394.141"; exon_number "3";
chr1	StringTie	exon	60732447	60732508	1000	-	.	gene_id "MSTRG.4394"; transcript_id "MSTRG.4394.141"; exon_number "4";
chr1	StringTie	exon	60733464	60733518	1000	-	.	gene_id "MSTRG.4394"; transcript_id "MSTRG.4394.141"; exon_number "5";
chr1	StringTie	exon	60758216	60758237	1000	-	.	gene_id "MSTRG.4394"; transcript_id "MSTRG.4394.141"; exon_number "6";
chr1	StringTie	transcript	60716188	60767362	1000	-	.	gene_id "MSTRG.4394"; transcript_id "MSTRG.4394.142";
chr1	StringTie	exon	60716188	60716433	1000	-	.	gene_id "MSTRG.4394"; transcript_id "MSTRG.4394.142"; exon_number "1";
chr1	StringTie	exon	60729575	60729667	1000	-	.	gene_id "MSTRG.4394"; transcript_id "MSTRG.4394.142"; exon_number "2";
chr1	StringTie	exon	60732447	60732508	1000	-	.	gene_id "MSTRG.4394"; transcript_id "MSTRG.4394.142"; exon_number "3";
chr1	StringTie	exon	60733464	60733522	1000	-	.	gene_id "MSTRG.4394"; transcript_id "MSTRG.4394.142"; exon_number "4";
chr1	StringTie	exon	60762796	60762976	1000	-	.	gene_id "MSTRG.4394"; transcript_id "MSTRG.4394.142"; exon_number "5";
chr1	StringTie	exon	60763478	60763694	1000	-	.	gene_id "MSTRG.4394"; transcript_id "MSTRG.4394.142"; exon_number "6";
chr1	StringTie	exon	60765513	60765620	1000	-	.	gene_id "MSTRG.4394"; transcript_id "MSTRG.4394.142"; exon_number "7";
chr1	StringTie	exon	60767009	60767362	1000	-	.	gene_id "MSTRG.4394"; transcript_id "MSTRG.4394.142"; exon_number "8";
chr1	StringTie	transcript	60716214	60834630	1000	-	.	gene_id "MSTRG.4394"; transcript_id "MSTRG.4394.143";
chr1	StringTie	exon	60716214	60716433	1000	-	.	gene_id "MSTRG.4394"; transcript_id "MSTRG.4394.143"; exon_number "1";
chr1	StringTie	exon	60729575	60729667	1000	-	.	gene_id "MSTRG.4394"; transcript_id "MSTRG.4394.143"; exon_number "2";
chr1	StringTie	exon	60732447	60732508	1000	-	.	gene_id "MSTRG.4394"; transcript_id "MSTRG.4394.143"; exon_number "3";
chr1	StringTie	exon	60733464	60733522	1000	-	.	gene_id "MSTRG.4394"; transcript_id "MSTRG.4394.143"; exon_number "4";
chr1	StringTie	exon	60825336	60825385	1000	-	.	gene_id "MSTRG.4394"; transcript_id "MSTRG.4394.143"; exon_number "5";
chr1	StringTie	exon	60826422	60826585	1000	-	.	gene_id "MSTRG.4394"; transcript_id "MSTRG.4394.143"; exon_number "6";
chr1	StringTie	exon	60834582	60834630	1000	-	.	gene_id "MSTRG.4394"; transcript_id "MSTRG.4394.143"; exon_number "7";
chr1	StringTie	transcript	60716374	60765615	1000	-	.	gene_id "MSTRG.4394"; transcript_id "MSTRG.4394.144";
chr1	StringTie	exon	60716374	60716433	1000	-	.	gene_id "MSTRG.4394"; transcript_id "MSTRG.4394.144"; exon_number "1";
chr1	StringTie	exon	60726410	60726476	1000	-	.	gene_id "MSTRG.4394"; transcript_id "MSTRG.4394.144"; exon_number "2";
chr1	StringTie	exon	60729575	60729667	1000	-	.	gene_id "MSTRG.4394"; transcript_id "MSTRG.4394.144"; exon_number "3";
chr1	StringTie	exon	60732447	60732508	1000	-	.	gene_id "MSTRG.4394"; transcript_id "MSTRG.4394.144"; exon_number "4";
chr1	StringTie	exon	60733464	60733522	1000	-	.	gene_id "MSTRG.4394"; transcript_id "MSTRG.4394.144"; exon_number "5";
chr1	StringTie	exon	60749396	60749675	1000	-	.	gene_id "MSTRG.4394"; transcript_id "MSTRG.4394.144"; exon_number "6";
chr1	StringTie	exon	60762796	60762976	1000	-	.	gene_id "MSTRG.4394"; transcript_id "MSTRG.4394.144"; exon_number "7";
chr1	StringTie	exon	60763478	60763694	1000	-	.	gene_id "MSTRG.4394"; transcript_id "MSTRG.4394.144"; exon_number "8";
chr1	StringTie	exon	60765513	60765615	1000	-	.	gene_id "MSTRG.4394"; transcript_id "MSTRG.4394.144"; exon_number "9";
chr1	StringTie	transcript	60716405	60765693	1000	-	.	gene_id "MSTRG.4394"; transcript_id "MSTRG.4394.145";
chr1	StringTie	exon	60716405	60716433	1000	-	.	gene_id "MSTRG.4394"; transcript_id "MSTRG.4394.145"; exon_number "1";
chr1	StringTie	exon	60726410	60726476	1000	-	.	gene_id "MSTRG.4394"; transcript_id "MSTRG.4394.145"; exon_number "2";
chr1	StringTie	exon	60729575	60729667	1000	-	.	gene_id "MSTRG.4394"; transcript_id "MSTRG.4394.145"; exon_number "3";
chr1	StringTie	exon	60732447	60732508	1000	-	.	gene_id "MSTRG.4394"; transcript_id "MSTRG.4394.145"; exon_number "4";
chr1	StringTie	exon	60733464	60733522	1000	-	.	gene_id "MSTRG.4394"; transcript_id "MSTRG.4394.145"; exon_number "5";
chr1	StringTie	exon	60762796	60762976	1000	-	.	gene_id "MSTRG.4394"; transcript_id "MSTRG.4394.145"; exon_number "6";
chr1	StringTie	exon	60763478	60763694	1000	-	.	gene_id "MSTRG.4394"; transcript_id "MSTRG.4394.145"; exon_number "7";
chr1	StringTie	exon	60765513	60765693	1000	-	.	gene_id "MSTRG.4394"; transcript_id "MSTRG.4394.145"; exon_number "8";
chr1	StringTie	transcript	60718102	60758241	1000	-	.	gene_id "MSTRG.4394"; transcript_id "MSTRG.4394.146";
chr1	StringTie	exon	60718102	60718126	1000	-	.	gene_id "MSTRG.4394"; transcript_id "MSTRG.4394.146"; exon_number "1";
chr1	StringTie	exon	60729575	60729667	1000	-	.	gene_id "MSTRG.4394"; transcript_id "MSTRG.4394.146"; exon_number "2";
chr1	StringTie	exon	60732447	60732508	1000	-	.	gene_id "MSTRG.4394"; transcript_id "MSTRG.4394.146"; exon_number "3";
chr1	StringTie	exon	60733464	60733522	1000	-	.	gene_id "MSTRG.4394"; transcript_id "MSTRG.4394.146"; exon_number "4";
chr1	StringTie	exon	60758216	60758241	1000	-	.	gene_id "MSTRG.4394"; transcript_id "MSTRG.4394.146"; exon_number "5";
chr1	StringTie	transcript	60722986	60745647	1000	-	.	gene_id "MSTRG.4394"; transcript_id "MSTRG.4394.147";
chr1	StringTie	exon	60722986	60723265	1000	-	.	gene_id "MSTRG.4394"; transcript_id "MSTRG.4394.147"; exon_number "1";
chr1	StringTie	exon	60729575	60729667	1000	-	.	gene_id "MSTRG.4394"; transcript_id "MSTRG.4394.147"; exon_number "2";
chr1	StringTie	exon	60732447	60732508	1000	-	.	gene_id "MSTRG.4394"; transcript_id "MSTRG.4394.147"; exon_number "3";
chr1	StringTie	exon	60733464	60733522	1000	-	.	gene_id "MSTRG.4394"; transcript_id "MSTRG.4394.147"; exon_number "4";
chr1	StringTie	exon	60745623	60745647	1000	-	.	gene_id "MSTRG.4394"; transcript_id "MSTRG.4394.147"; exon_number "5";
chr1	StringTie	transcript	60723096	60765622	1000	-	.	gene_id "MSTRG.4394"; transcript_id "MSTRG.4394.148";
chr1	StringTie	exon	60723096	60723265	1000	-	.	gene_id "MSTRG.4394"; transcript_id "MSTRG.4394.148"; exon_number "1";
chr1	StringTie	exon	60729575	60729667	1000	-	.	gene_id "MSTRG.4394"; transcript_id "MSTRG.4394.148"; exon_number "2";
chr1	StringTie	exon	60732447	60732508	1000	-	.	gene_id "MSTRG.4394"; transcript_id "MSTRG.4394.148"; exon_number "3";
chr1	StringTie	exon	60733464	60733522	1000	-	.	gene_id "MSTRG.4394"; transcript_id "MSTRG.4394.148"; exon_number "4";
chr1	StringTie	exon	60762796	60762976	1000	-	.	gene_id "MSTRG.4394"; transcript_id "MSTRG.4394.148"; exon_number "5";
chr1	StringTie	exon	60763485	60763694	1000	-	.	gene_id "MSTRG.4394"; transcript_id "MSTRG.4394.148"; exon_number "6";
chr1	StringTie	exon	60765513	60765622	1000	-	.	gene_id "MSTRG.4394"; transcript_id "MSTRG.4394.148"; exon_number "7";
chr1	StringTie	transcript	60726035	60868419	1000	-	.	gene_id "MSTRG.4394"; transcript_id "MSTRG.4394.149";
chr1	StringTie	exon	60726035	60726146	1000	-	.	gene_id "MSTRG.4394"; transcript_id "MSTRG.4394.149"; exon_number "1";
chr1	StringTie	exon	60726410	60726476	1000	-	.	gene_id "MSTRG.4394"; transcript_id "MSTRG.4394.149"; exon_number "2";
chr1	StringTie	exon	60729575	60729667	1000	-	.	gene_id "MSTRG.4394"; transcript_id "MSTRG.4394.149"; exon_number "3";
chr1	StringTie	exon	60732447	60732508	1000	-	.	gene_id "MSTRG.4394"; transcript_id "MSTRG.4394.149"; exon_number "4";
chr1	StringTie	exon	60733464	60733522	1000	-	.	gene_id "MSTRG.4394"; transcript_id "MSTRG.4394.149"; exon_number "5";
chr1	StringTie	exon	60825336	60825385	1000	-	.	gene_id "MSTRG.4394"; transcript_id "MSTRG.4394.149"; exon_number "6";
chr1	StringTie	exon	60826422	60826585	1000	-	.	gene_id "MSTRG.4394"; transcript_id "MSTRG.4394.149"; exon_number "7";
chr1	StringTie	exon	60846141	60846168	1000	-	.	gene_id "MSTRG.4394"; transcript_id "MSTRG.4394.149"; exon_number "8";
chr1	StringTie	exon	60856718	60856886	1000	-	.	gene_id "MSTRG.4394"; transcript_id "MSTRG.4394.149"; exon_number "9";
chr1	StringTie	exon	60867917	60868419	1000	-	.	gene_id "MSTRG.4394"; transcript_id "MSTRG.4394.149"; exon_number "10";
chr1	StringTie	transcript	60515634	60601677	1000	-	.	gene_id "MSTRG.4394"; transcript_id "MSTRG.4394.15";
chr1	StringTie	exon	60515634	60517038	1000	-	.	gene_id "MSTRG.4394"; transcript_id "MSTRG.4394.15"; exon_number "1";
chr1	StringTie	exon	60528919	60529249	1000	-	.	gene_id "MSTRG.4394"; transcript_id "MSTRG.4394.15"; exon_number "2";
chr1	StringTie	exon	60540249	60540433	1000	-	.	gene_id "MSTRG.4394"; transcript_id "MSTRG.4394.15"; exon_number "3";
chr1	StringTie	exon	60542290	60542411	1000	-	.	gene_id "MSTRG.4394"; transcript_id "MSTRG.4394.15"; exon_number "4";
chr1	StringTie	exon	60543477	60543521	1000	-	.	gene_id "MSTRG.4394"; transcript_id "MSTRG.4394.15"; exon_number "5";
chr1	StringTie	exon	60588037	60588162	1000	-	.	gene_id "MSTRG.4394"; transcript_id "MSTRG.4394.15"; exon_number "6";
chr1	StringTie	exon	60595538	60596373	1000	-	.	gene_id "MSTRG.4394"; transcript_id "MSTRG.4394.15"; exon_number "7";
chr1	StringTie	exon	60600127	60601677	1000	-	.	gene_id "MSTRG.4394"; transcript_id "MSTRG.4394.15"; exon_number "8";
chr1	StringTie	transcript	60726412	60758240	1000	-	.	gene_id "MSTRG.4394"; transcript_id "MSTRG.4394.150";
chr1	StringTie	exon	60726412	60726476	1000	-	.	gene_id "MSTRG.4394"; transcript_id "MSTRG.4394.150"; exon_number "1";
chr1	StringTie	exon	60729575	60729667	1000	-	.	gene_id "MSTRG.4394"; transcript_id "MSTRG.4394.150"; exon_number "2";
chr1	StringTie	exon	60732447	60732508	1000	-	.	gene_id "MSTRG.4394"; transcript_id "MSTRG.4394.150"; exon_number "3";
chr1	StringTie	exon	60733464	60733522	1000	-	.	gene_id "MSTRG.4394"; transcript_id "MSTRG.4394.150"; exon_number "4";
chr1	StringTie	exon	60758216	60758240	1000	-	.	gene_id "MSTRG.4394"; transcript_id "MSTRG.4394.150"; exon_number "5";
chr1	StringTie	transcript	60758268	60765589	1000	-	.	gene_id "MSTRG.4394"; transcript_id "MSTRG.4394.151";
chr1	StringTie	exon	60758268	60758299	1000	-	.	gene_id "MSTRG.4394"; transcript_id "MSTRG.4394.151"; exon_number "1";
chr1	StringTie	exon	60762796	60762976	1000	-	.	gene_id "MSTRG.4394"; transcript_id "MSTRG.4394.151"; exon_number "2";
chr1	StringTie	exon	60763478	60763694	1000	-	.	gene_id "MSTRG.4394"; transcript_id "MSTRG.4394.151"; exon_number "3";
chr1	StringTie	exon	60765513	60765589	1000	-	.	gene_id "MSTRG.4394"; transcript_id "MSTRG.4394.151"; exon_number "4";
chr1	StringTie	transcript	60762796	60765532	1000	-	.	gene_id "MSTRG.4394"; transcript_id "MSTRG.4394.152";
chr1	StringTie	exon	60762796	60762976	1000	-	.	gene_id "MSTRG.4394"; transcript_id "MSTRG.4394.152"; exon_number "1";
chr1	StringTie	exon	60765513	60765532	1000	-	.	gene_id "MSTRG.4394"; transcript_id "MSTRG.4394.152"; exon_number "2";
chr1	StringTie	transcript	60795400	60826587	1000	-	.	gene_id "MSTRG.4394"; transcript_id "MSTRG.4394.153";
chr1	StringTie	exon	60795400	60795878	1000	-	.	gene_id "MSTRG.4394"; transcript_id "MSTRG.4394.153"; exon_number "1";
chr1	StringTie	exon	60825336	60825385	1000	-	.	gene_id "MSTRG.4394"; transcript_id "MSTRG.4394.153"; exon_number "2";
chr1	StringTie	exon	60826422	60826587	1000	-	.	gene_id "MSTRG.4394"; transcript_id "MSTRG.4394.153"; exon_number "3";
chr1	StringTie	transcript	60795462	60829238	1000	-	.	gene_id "MSTRG.4394"; transcript_id "MSTRG.4394.154";
chr1	StringTie	exon	60795462	60795878	1000	-	.	gene_id "MSTRG.4394"; transcript_id "MSTRG.4394.154"; exon_number "1";
chr1	StringTie	exon	60813302	60813389	1000	-	.	gene_id "MSTRG.4394"; transcript_id "MSTRG.4394.154"; exon_number "2";
chr1	StringTie	exon	60825336	60825385	1000	-	.	gene_id "MSTRG.4394"; transcript_id "MSTRG.4394.154"; exon_number "3";
chr1	StringTie	exon	60826422	60826585	1000	-	.	gene_id "MSTRG.4394"; transcript_id "MSTRG.4394.154"; exon_number "4";
chr1	StringTie	exon	60829135	60829238	1000	-	.	gene_id "MSTRG.4394"; transcript_id "MSTRG.4394.154"; exon_number "5";
chr1	StringTie	transcript	60807230	60831655	1000	-	.	gene_id "MSTRG.4394"; transcript_id "MSTRG.4394.155";
chr1	StringTie	exon	60807230	60807331	1000	-	.	gene_id "MSTRG.4394"; transcript_id "MSTRG.4394.155"; exon_number "1";
chr1	StringTie	exon	60825336	60825385	1000	-	.	gene_id "MSTRG.4394"; transcript_id "MSTRG.4394.155"; exon_number "2";
chr1	StringTie	exon	60826422	60826585	1000	-	.	gene_id "MSTRG.4394"; transcript_id "MSTRG.4394.155"; exon_number "3";
chr1	StringTie	exon	60831608	60831655	1000	-	.	gene_id "MSTRG.4394"; transcript_id "MSTRG.4394.155"; exon_number "4";
chr1	StringTie	transcript	60807313	60825844	1000	-	.	gene_id "MSTRG.4394"; transcript_id "MSTRG.4394.156";
chr1	StringTie	exon	60807313	60807331	1000	-	.	gene_id "MSTRG.4394"; transcript_id "MSTRG.4394.156"; exon_number "1";
chr1	StringTie	exon	60825336	60825385	1000	-	.	gene_id "MSTRG.4394"; transcript_id "MSTRG.4394.156"; exon_number "2";
chr1	StringTie	exon	60825641	60825844	1000	-	.	gene_id "MSTRG.4394"; transcript_id "MSTRG.4394.156"; exon_number "3";
chr1	StringTie	transcript	60813305	60825808	1000	-	.	gene_id "MSTRG.4394"; transcript_id "MSTRG.4394.157";
chr1	StringTie	exon	60813305	60813389	1000	-	.	gene_id "MSTRG.4394"; transcript_id "MSTRG.4394.157"; exon_number "1";
chr1	StringTie	exon	60825336	60825385	1000	-	.	gene_id "MSTRG.4394"; transcript_id "MSTRG.4394.157"; exon_number "2";
chr1	StringTie	exon	60825641	60825808	1000	-	.	gene_id "MSTRG.4394"; transcript_id "MSTRG.4394.157"; exon_number "3";
chr1	StringTie	transcript	60813306	60827239	1000	-	.	gene_id "MSTRG.4394"; transcript_id "MSTRG.4394.158";
chr1	StringTie	exon	60813306	60813389	1000	-	.	gene_id "MSTRG.4394"; transcript_id "MSTRG.4394.158"; exon_number "1";
chr1	StringTie	exon	60825336	60825385	1000	-	.	gene_id "MSTRG.4394"; transcript_id "MSTRG.4394.158"; exon_number "2";
chr1	StringTie	exon	60826422	60826585	1000	-	.	gene_id "MSTRG.4394"; transcript_id "MSTRG.4394.158"; exon_number "3";
chr1	StringTie	exon	60827210	60827239	1000	-	.	gene_id "MSTRG.4394"; transcript_id "MSTRG.4394.158"; exon_number "4";
chr1	StringTie	transcript	60813341	60834608	1000	-	.	gene_id "MSTRG.4394"; transcript_id "MSTRG.4394.159";
chr1	StringTie	exon	60813341	60813389	1000	-	.	gene_id "MSTRG.4394"; transcript_id "MSTRG.4394.159"; exon_number "1";
chr1	StringTie	exon	60825336	60825385	1000	-	.	gene_id "MSTRG.4394"; transcript_id "MSTRG.4394.159"; exon_number "2";
chr1	StringTie	exon	60826422	60826585	1000	-	.	gene_id "MSTRG.4394"; transcript_id "MSTRG.4394.159"; exon_number "3";
chr1	StringTie	exon	60834582	60834608	1000	-	.	gene_id "MSTRG.4394"; transcript_id "MSTRG.4394.159"; exon_number "4";
chr1	StringTie	transcript	60515635	60554609	1000	-	.	gene_id "MSTRG.4394"; transcript_id "MSTRG.4394.16";
chr1	StringTie	exon	60515635	60517038	1000	-	.	gene_id "MSTRG.4394"; transcript_id "MSTRG.4394.16"; exon_number "1";
chr1	StringTie	exon	60528919	60529249	1000	-	.	gene_id "MSTRG.4394"; transcript_id "MSTRG.4394.16"; exon_number "2";
chr1	StringTie	exon	60536493	60536716	1000	-	.	gene_id "MSTRG.4394"; transcript_id "MSTRG.4394.16"; exon_number "3";
chr1	StringTie	exon	60537681	60537788	1000	-	.	gene_id "MSTRG.4394"; transcript_id "MSTRG.4394.16"; exon_number "4";
chr1	StringTie	exon	60540249	60540433	1000	-	.	gene_id "MSTRG.4394"; transcript_id "MSTRG.4394.16"; exon_number "5";
chr1	StringTie	exon	60542297	60542411	1000	-	.	gene_id "MSTRG.4394"; transcript_id "MSTRG.4394.16"; exon_number "6";
chr1	StringTie	exon	60554473	60554609	1000	-	.	gene_id "MSTRG.4394"; transcript_id "MSTRG.4394.16"; exon_number "7";
chr1	StringTie	transcript	60813377	60826587	1000	-	.	gene_id "MSTRG.4394"; transcript_id "MSTRG.4394.160";
chr1	StringTie	exon	60813377	60813406	1000	-	.	gene_id "MSTRG.4394"; transcript_id "MSTRG.4394.160"; exon_number "1";
chr1	StringTie	exon	60825336	60825385	1000	-	.	gene_id "MSTRG.4394"; transcript_id "MSTRG.4394.160"; exon_number "2";
chr1	StringTie	exon	60826422	60826587	1000	-	.	gene_id "MSTRG.4394"; transcript_id "MSTRG.4394.160"; exon_number "3";
chr1	StringTie	transcript	60823979	60869630	1000	-	.	gene_id "MSTRG.4394"; transcript_id "MSTRG.4394.161";
chr1	StringTie	exon	60823979	60824564	1000	-	.	gene_id "MSTRG.4394"; transcript_id "MSTRG.4394.161"; exon_number "1";
chr1	StringTie	exon	60825336	60825385	1000	-	.	gene_id "MSTRG.4394"; transcript_id "MSTRG.4394.161"; exon_number "2";
chr1	StringTie	exon	60826422	60826585	1000	-	.	gene_id "MSTRG.4394"; transcript_id "MSTRG.4394.161"; exon_number "3";
chr1	StringTie	exon	60849642	60849732	1000	-	.	gene_id "MSTRG.4394"; transcript_id "MSTRG.4394.161"; exon_number "4";
chr1	StringTie	exon	60867917	60869630	1000	-	.	gene_id "MSTRG.4394"; transcript_id "MSTRG.4394.161"; exon_number "5";
chr1	StringTie	transcript	60824197	60826586	1000	-	.	gene_id "MSTRG.4394"; transcript_id "MSTRG.4394.162";
chr1	StringTie	exon	60824197	60824495	1000	-	.	gene_id "MSTRG.4394"; transcript_id "MSTRG.4394.162"; exon_number "1";
chr1	StringTie	exon	60825336	60825385	1000	-	.	gene_id "MSTRG.4394"; transcript_id "MSTRG.4394.162"; exon_number "2";
chr1	StringTie	exon	60826422	60826586	1000	-	.	gene_id "MSTRG.4394"; transcript_id "MSTRG.4394.162"; exon_number "3";
chr1	StringTie	transcript	60824315	60831894	1000	-	.	gene_id "MSTRG.4394"; transcript_id "MSTRG.4394.163";
chr1	StringTie	exon	60824315	60824564	1000	-	.	gene_id "MSTRG.4394"; transcript_id "MSTRG.4394.163"; exon_number "1";
chr1	StringTie	exon	60825336	60825385	1000	-	.	gene_id "MSTRG.4394"; transcript_id "MSTRG.4394.163"; exon_number "2";
chr1	StringTie	exon	60826422	60826585	1000	-	.	gene_id "MSTRG.4394"; transcript_id "MSTRG.4394.163"; exon_number "3";
chr1	StringTie	exon	60831870	60831894	1000	-	.	gene_id "MSTRG.4394"; transcript_id "MSTRG.4394.163"; exon_number "4";
chr1	StringTie	transcript	60824509	60829160	1000	-	.	gene_id "MSTRG.4394"; transcript_id "MSTRG.4394.164";
chr1	StringTie	exon	60824509	60824564	1000	-	.	gene_id "MSTRG.4394"; transcript_id "MSTRG.4394.164"; exon_number "1";
chr1	StringTie	exon	60825336	60825385	1000	-	.	gene_id "MSTRG.4394"; transcript_id "MSTRG.4394.164"; exon_number "2";
chr1	StringTie	exon	60826422	60826585	1000	-	.	gene_id "MSTRG.4394"; transcript_id "MSTRG.4394.164"; exon_number "3";
chr1	StringTie	exon	60829135	60829160	1000	-	.	gene_id "MSTRG.4394"; transcript_id "MSTRG.4394.164"; exon_number "4";
chr1	StringTie	transcript	60824545	60834689	1000	-	.	gene_id "MSTRG.4394"; transcript_id "MSTRG.4394.165";
chr1	StringTie	exon	60824545	60824564	1000	-	.	gene_id "MSTRG.4394"; transcript_id "MSTRG.4394.165"; exon_number "1";
chr1	StringTie	exon	60825336	60825385	1000	-	.	gene_id "MSTRG.4394"; transcript_id "MSTRG.4394.165"; exon_number "2";
chr1	StringTie	exon	60826422	60826585	1000	-	.	gene_id "MSTRG.4394"; transcript_id "MSTRG.4394.165"; exon_number "3";
chr1	StringTie	exon	60834582	60834689	1000	-	.	gene_id "MSTRG.4394"; transcript_id "MSTRG.4394.165"; exon_number "4";
chr1	StringTie	transcript	60824548	60825815	1000	-	.	gene_id "MSTRG.4394"; transcript_id "MSTRG.4394.166";
chr1	StringTie	exon	60824548	60824564	1000	-	.	gene_id "MSTRG.4394"; transcript_id "MSTRG.4394.166"; exon_number "1";
chr1	StringTie	exon	60825336	60825385	1000	-	.	gene_id "MSTRG.4394"; transcript_id "MSTRG.4394.166"; exon_number "2";
chr1	StringTie	exon	60825641	60825815	1000	-	.	gene_id "MSTRG.4394"; transcript_id "MSTRG.4394.166"; exon_number "3";
chr1	StringTie	transcript	60824548	60827299	1000	-	.	gene_id "MSTRG.4394"; transcript_id "MSTRG.4394.167";
chr1	StringTie	exon	60824548	60824564	1000	-	.	gene_id "MSTRG.4394"; transcript_id "MSTRG.4394.167"; exon_number "1";
chr1	StringTie	exon	60825336	60825385	1000	-	.	gene_id "MSTRG.4394"; transcript_id "MSTRG.4394.167"; exon_number "2";
chr1	StringTie	exon	60826422	60826585	1000	-	.	gene_id "MSTRG.4394"; transcript_id "MSTRG.4394.167"; exon_number "3";
chr1	StringTie	exon	60827210	60827299	1000	-	.	gene_id "MSTRG.4394"; transcript_id "MSTRG.4394.167"; exon_number "4";
chr1	StringTie	transcript	60824813	60849669	1000	-	.	gene_id "MSTRG.4394"; transcript_id "MSTRG.4394.168";
chr1	StringTie	exon	60824813	60824829	1000	-	.	gene_id "MSTRG.4394"; transcript_id "MSTRG.4394.168"; exon_number "1";
chr1	StringTie	exon	60825336	60825385	1000	-	.	gene_id "MSTRG.4394"; transcript_id "MSTRG.4394.168"; exon_number "2";
chr1	StringTie	exon	60826422	60826585	1000	-	.	gene_id "MSTRG.4394"; transcript_id "MSTRG.4394.168"; exon_number "3";
chr1	StringTie	exon	60849642	60849669	1000	-	.	gene_id "MSTRG.4394"; transcript_id "MSTRG.4394.168"; exon_number "4";
chr1	StringTie	transcript	60857715	60868419	1000	-	.	gene_id "MSTRG.4394"; transcript_id "MSTRG.4394.169";
chr1	StringTie	exon	60857715	60857822	1000	-	.	gene_id "MSTRG.4394"; transcript_id "MSTRG.4394.169"; exon_number "1";
chr1	StringTie	exon	60867917	60868419	1000	-	.	gene_id "MSTRG.4394"; transcript_id "MSTRG.4394.169"; exon_number "2";
chr1	StringTie	transcript	60515637	60603470	1000	-	.	gene_id "MSTRG.4394"; transcript_id "MSTRG.4394.17";
chr1	StringTie	exon	60515637	60517038	1000	-	.	gene_id "MSTRG.4394"; transcript_id "MSTRG.4394.17"; exon_number "1";
chr1	StringTie	exon	60528919	60529249	1000	-	.	gene_id "MSTRG.4394"; transcript_id "MSTRG.4394.17"; exon_number "2";
chr1	StringTie	exon	60540249	60540433	1000	-	.	gene_id "MSTRG.4394"; transcript_id "MSTRG.4394.17"; exon_number "3";
chr1	StringTie	exon	60542297	60542411	1000	-	.	gene_id "MSTRG.4394"; transcript_id "MSTRG.4394.17"; exon_number "4";
chr1	StringTie	exon	60554473	60554568	1000	-	.	gene_id "MSTRG.4394"; transcript_id "MSTRG.4394.17"; exon_number "5";
chr1	StringTie	exon	60573338	60573413	1000	-	.	gene_id "MSTRG.4394"; transcript_id "MSTRG.4394.17"; exon_number "6";
chr1	StringTie	exon	60588037	60588162	1000	-	.	gene_id "MSTRG.4394"; transcript_id "MSTRG.4394.17"; exon_number "7";
chr1	StringTie	exon	60595538	60596373	1000	-	.	gene_id "MSTRG.4394"; transcript_id "MSTRG.4394.17"; exon_number "8";
chr1	StringTie	exon	60600127	60603470	1000	-	.	gene_id "MSTRG.4394"; transcript_id "MSTRG.4394.17"; exon_number "9";
chr1	StringTie	transcript	60515646	60543978	1000	-	.	gene_id "MSTRG.4394"; transcript_id "MSTRG.4394.18";
chr1	StringTie	exon	60515646	60517038	1000	-	.	gene_id "MSTRG.4394"; transcript_id "MSTRG.4394.18"; exon_number "1";
chr1	StringTie	exon	60523970	60524106	1000	-	.	gene_id "MSTRG.4394"; transcript_id "MSTRG.4394.18"; exon_number "2";
chr1	StringTie	exon	60527238	60527332	1000	-	.	gene_id "MSTRG.4394"; transcript_id "MSTRG.4394.18"; exon_number "3";
chr1	StringTie	exon	60528919	60529249	1000	-	.	gene_id "MSTRG.4394"; transcript_id "MSTRG.4394.18"; exon_number "4";
chr1	StringTie	exon	60537681	60537788	1000	-	.	gene_id "MSTRG.4394"; transcript_id "MSTRG.4394.18"; exon_number "5";
chr1	StringTie	exon	60540249	60540433	1000	-	.	gene_id "MSTRG.4394"; transcript_id "MSTRG.4394.18"; exon_number "6";
chr1	StringTie	exon	60542297	60542411	1000	-	.	gene_id "MSTRG.4394"; transcript_id "MSTRG.4394.18"; exon_number "7";
chr1	StringTie	exon	60543948	60543978	1000	-	.	gene_id "MSTRG.4394"; transcript_id "MSTRG.4394.18"; exon_number "8";
chr1	StringTie	transcript	60515646	60554563	1000	-	.	gene_id "MSTRG.4394"; transcript_id "MSTRG.4394.19";
chr1	StringTie	exon	60515646	60517038	1000	-	.	gene_id "MSTRG.4394"; transcript_id "MSTRG.4394.19"; exon_number "1";
chr1	StringTie	exon	60528919	60529249	1000	-	.	gene_id "MSTRG.4394"; transcript_id "MSTRG.4394.19"; exon_number "2";
chr1	StringTie	exon	60530173	60530295	1000	-	.	gene_id "MSTRG.4394"; transcript_id "MSTRG.4394.19"; exon_number "3";
chr1	StringTie	exon	60537681	60537788	1000	-	.	gene_id "MSTRG.4394"; transcript_id "MSTRG.4394.19"; exon_number "4";
chr1	StringTie	exon	60540249	60540433	1000	-	.	gene_id "MSTRG.4394"; transcript_id "MSTRG.4394.19"; exon_number "5";
chr1	StringTie	exon	60542297	60542411	1000	-	.	gene_id "MSTRG.4394"; transcript_id "MSTRG.4394.19"; exon_number "6";
chr1	StringTie	exon	60554473	60554563	1000	-	.	gene_id "MSTRG.4394"; transcript_id "MSTRG.4394.19"; exon_number "7";
chr1	StringTie	transcript	60515437	60604180	1000	-	.	gene_id "MSTRG.4394"; transcript_id "MSTRG.4394.2";
chr1	StringTie	exon	60515437	60527332	1000	-	.	gene_id "MSTRG.4394"; transcript_id "MSTRG.4394.2"; exon_number "1";
chr1	StringTie	exon	60528919	60529249	1000	-	.	gene_id "MSTRG.4394"; transcript_id "MSTRG.4394.2"; exon_number "2";
chr1	StringTie	exon	60540249	60540433	1000	-	.	gene_id "MSTRG.4394"; transcript_id "MSTRG.4394.2"; exon_number "3";
chr1	StringTie	exon	60542297	60542411	1000	-	.	gene_id "MSTRG.4394"; transcript_id "MSTRG.4394.2"; exon_number "4";
chr1	StringTie	exon	60554473	60554568	1000	-	.	gene_id "MSTRG.4394"; transcript_id "MSTRG.4394.2"; exon_number "5";
chr1	StringTie	exon	60573338	60573413	1000	-	.	gene_id "MSTRG.4394"; transcript_id "MSTRG.4394.2"; exon_number "6";
chr1	StringTie	exon	60588037	60588162	1000	-	.	gene_id "MSTRG.4394"; transcript_id "MSTRG.4394.2"; exon_number "7";
chr1	StringTie	exon	60595538	60596373	1000	-	.	gene_id "MSTRG.4394"; transcript_id "MSTRG.4394.2"; exon_number "8";
chr1	StringTie	exon	60600127	60604180	1000	-	.	gene_id "MSTRG.4394"; transcript_id "MSTRG.4394.2"; exon_number "9";
chr1	StringTie	transcript	60515646	60573904	1000	-	.	gene_id "MSTRG.4394"; transcript_id "MSTRG.4394.20";
chr1	StringTie	exon	60515646	60517038	1000	-	.	gene_id "MSTRG.4394"; transcript_id "MSTRG.4394.20"; exon_number "1";
chr1	StringTie	exon	60523970	60527332	1000	-	.	gene_id "MSTRG.4394"; transcript_id "MSTRG.4394.20"; exon_number "2";
chr1	StringTie	exon	60528919	60529249	1000	-	.	gene_id "MSTRG.4394"; transcript_id "MSTRG.4394.20"; exon_number "3";
chr1	StringTie	exon	60537681	60537788	1000	-	.	gene_id "MSTRG.4394"; transcript_id "MSTRG.4394.20"; exon_number "4";
chr1	StringTie	exon	60540249	60540433	1000	-	.	gene_id "MSTRG.4394"; transcript_id "MSTRG.4394.20"; exon_number "5";
chr1	StringTie	exon	60542297	60542411	1000	-	.	gene_id "MSTRG.4394"; transcript_id "MSTRG.4394.20"; exon_number "6";
chr1	StringTie	exon	60554473	60554568	1000	-	.	gene_id "MSTRG.4394"; transcript_id "MSTRG.4394.20"; exon_number "7";
chr1	StringTie	exon	60573338	60573413	1000	-	.	gene_id "MSTRG.4394"; transcript_id "MSTRG.4394.20"; exon_number "8";
chr1	StringTie	exon	60573857	60573904	1000	-	.	gene_id "MSTRG.4394"; transcript_id "MSTRG.4394.20"; exon_number "9";
chr1	StringTie	transcript	60515675	60543682	1000	-	.	gene_id "MSTRG.4394"; transcript_id "MSTRG.4394.21";
chr1	StringTie	exon	60515675	60517038	1000	-	.	gene_id "MSTRG.4394"; transcript_id "MSTRG.4394.21"; exon_number "1";
chr1	StringTie	exon	60528919	60529249	1000	-	.	gene_id "MSTRG.4394"; transcript_id "MSTRG.4394.21"; exon_number "2";
chr1	StringTie	exon	60530173	60530295	1000	-	.	gene_id "MSTRG.4394"; transcript_id "MSTRG.4394.21"; exon_number "3";
chr1	StringTie	exon	60537681	60537788	1000	-	.	gene_id "MSTRG.4394"; transcript_id "MSTRG.4394.21"; exon_number "4";
chr1	StringTie	exon	60540249	60540433	1000	-	.	gene_id "MSTRG.4394"; transcript_id "MSTRG.4394.21"; exon_number "5";
chr1	StringTie	exon	60542297	60542411	1000	-	.	gene_id "MSTRG.4394"; transcript_id "MSTRG.4394.21"; exon_number "6";
chr1	StringTie	exon	60543477	60543682	1000	-	.	gene_id "MSTRG.4394"; transcript_id "MSTRG.4394.21"; exon_number "7";
chr1	StringTie	transcript	60515677	60640971	1000	-	.	gene_id "MSTRG.4394"; transcript_id "MSTRG.4394.22";
chr1	StringTie	exon	60515677	60517038	1000	-	.	gene_id "MSTRG.4394"; transcript_id "MSTRG.4394.22"; exon_number "1";
chr1	StringTie	exon	60527238	60527332	1000	-	.	gene_id "MSTRG.4394"; transcript_id "MSTRG.4394.22"; exon_number "2";
chr1	StringTie	exon	60528919	60529249	1000	-	.	gene_id "MSTRG.4394"; transcript_id "MSTRG.4394.22"; exon_number "3";
chr1	StringTie	exon	60537681	60537788	1000	-	.	gene_id "MSTRG.4394"; transcript_id "MSTRG.4394.22"; exon_number "4";
chr1	StringTie	exon	60540249	60540433	1000	-	.	gene_id "MSTRG.4394"; transcript_id "MSTRG.4394.22"; exon_number "5";
chr1	StringTie	exon	60542297	60542411	1000	-	.	gene_id "MSTRG.4394"; transcript_id "MSTRG.4394.22"; exon_number "6";
chr1	StringTie	exon	60573338	60573413	1000	-	.	gene_id "MSTRG.4394"; transcript_id "MSTRG.4394.22"; exon_number "7";
chr1	StringTie	exon	60588037	60588162	1000	-	.	gene_id "MSTRG.4394"; transcript_id "MSTRG.4394.22"; exon_number "8";
chr1	StringTie	exon	60595538	60596373	1000	-	.	gene_id "MSTRG.4394"; transcript_id "MSTRG.4394.22"; exon_number "9";
chr1	StringTie	exon	60600127	60600250	1000	-	.	gene_id "MSTRG.4394"; transcript_id "MSTRG.4394.22"; exon_number "10";
chr1	StringTie	exon	60640011	60640126	1000	-	.	gene_id "MSTRG.4394"; transcript_id "MSTRG.4394.22"; exon_number "11";
chr1	StringTie	exon	60640272	60640971	1000	-	.	gene_id "MSTRG.4394"; transcript_id "MSTRG.4394.22"; exon_number "12";
chr1	StringTie	transcript	60515677	60554694	1000	-	.	gene_id "MSTRG.4394"; transcript_id "MSTRG.4394.23";
chr1	StringTie	exon	60515677	60517038	1000	-	.	gene_id "MSTRG.4394"; transcript_id "MSTRG.4394.23"; exon_number "1";
chr1	StringTie	exon	60528919	60529249	1000	-	.	gene_id "MSTRG.4394"; transcript_id "MSTRG.4394.23"; exon_number "2";
chr1	StringTie	exon	60537681	60537788	1000	-	.	gene_id "MSTRG.4394"; transcript_id "MSTRG.4394.23"; exon_number "3";
chr1	StringTie	exon	60540249	60540433	1000	-	.	gene_id "MSTRG.4394"; transcript_id "MSTRG.4394.23"; exon_number "4";
chr1	StringTie	exon	60542290	60542411	1000	-	.	gene_id "MSTRG.4394"; transcript_id "MSTRG.4394.23"; exon_number "5";
chr1	StringTie	exon	60554473	60554694	1000	-	.	gene_id "MSTRG.4394"; transcript_id "MSTRG.4394.23"; exon_number "6";
chr1	StringTie	transcript	60515677	60597023	1000	-	.	gene_id "MSTRG.4394"; transcript_id "MSTRG.4394.24";
chr1	StringTie	exon	60515677	60517038	1000	-	.	gene_id "MSTRG.4394"; transcript_id "MSTRG.4394.24"; exon_number "1";
chr1	StringTie	exon	60528919	60529249	1000	-	.	gene_id "MSTRG.4394"; transcript_id "MSTRG.4394.24"; exon_number "2";
chr1	StringTie	exon	60537681	60537788	1000	-	.	gene_id "MSTRG.4394"; transcript_id "MSTRG.4394.24"; exon_number "3";
chr1	StringTie	exon	60540249	60540433	1000	-	.	gene_id "MSTRG.4394"; transcript_id "MSTRG.4394.24"; exon_number "4";
chr1	StringTie	exon	60542297	60542411	1000	-	.	gene_id "MSTRG.4394"; transcript_id "MSTRG.4394.24"; exon_number "5";
chr1	StringTie	exon	60554473	60554568	1000	-	.	gene_id "MSTRG.4394"; transcript_id "MSTRG.4394.24"; exon_number "6";
chr1	StringTie	exon	60573338	60573413	1000	-	.	gene_id "MSTRG.4394"; transcript_id "MSTRG.4394.24"; exon_number "7";
chr1	StringTie	exon	60588037	60588162	1000	-	.	gene_id "MSTRG.4394"; transcript_id "MSTRG.4394.24"; exon_number "8";
chr1	StringTie	exon	60595538	60595699	1000	-	.	gene_id "MSTRG.4394"; transcript_id "MSTRG.4394.24"; exon_number "9";
chr1	StringTie	exon	60596126	60596373	1000	-	.	gene_id "MSTRG.4394"; transcript_id "MSTRG.4394.24"; exon_number "10";
chr1	StringTie	exon	60596745	60597023	1000	-	.	gene_id "MSTRG.4394"; transcript_id "MSTRG.4394.24"; exon_number "11";
chr1	StringTie	transcript	60515681	60601710	1000	-	.	gene_id "MSTRG.4394"; transcript_id "MSTRG.4394.25";
chr1	StringTie	exon	60515681	60517038	1000	-	.	gene_id "MSTRG.4394"; transcript_id "MSTRG.4394.25"; exon_number "1";
chr1	StringTie	exon	60527229	60527332	1000	-	.	gene_id "MSTRG.4394"; transcript_id "MSTRG.4394.25"; exon_number "2";
chr1	StringTie	exon	60528919	60529249	1000	-	.	gene_id "MSTRG.4394"; transcript_id "MSTRG.4394.25"; exon_number "3";
chr1	StringTie	exon	60540249	60540433	1000	-	.	gene_id "MSTRG.4394"; transcript_id "MSTRG.4394.25"; exon_number "4";
chr1	StringTie	exon	60542297	60542411	1000	-	.	gene_id "MSTRG.4394"; transcript_id "MSTRG.4394.25"; exon_number "5";
chr1	StringTie	exon	60554473	60554568	1000	-	.	gene_id "MSTRG.4394"; transcript_id "MSTRG.4394.25"; exon_number "6";
chr1	StringTie	exon	60573338	60573413	1000	-	.	gene_id "MSTRG.4394"; transcript_id "MSTRG.4394.25"; exon_number "7";
chr1	StringTie	exon	60588037	60588162	1000	-	.	gene_id "MSTRG.4394"; transcript_id "MSTRG.4394.25"; exon_number "8";
chr1	StringTie	exon	60595538	60596373	1000	-	.	gene_id "MSTRG.4394"; transcript_id "MSTRG.4394.25"; exon_number "9";
chr1	StringTie	exon	60600127	60601710	1000	-	.	gene_id "MSTRG.4394"; transcript_id "MSTRG.4394.25"; exon_number "10";
chr1	StringTie	transcript	60515681	60622532	1000	-	.	gene_id "MSTRG.4394"; transcript_id "MSTRG.4394.26";
chr1	StringTie	exon	60515681	60517038	1000	-	.	gene_id "MSTRG.4394"; transcript_id "MSTRG.4394.26"; exon_number "1";
chr1	StringTie	exon	60523970	60527332	1000	-	.	gene_id "MSTRG.4394"; transcript_id "MSTRG.4394.26"; exon_number "2";
chr1	StringTie	exon	60528919	60529249	1000	-	.	gene_id "MSTRG.4394"; transcript_id "MSTRG.4394.26"; exon_number "3";
chr1	StringTie	exon	60537681	60537788	1000	-	.	gene_id "MSTRG.4394"; transcript_id "MSTRG.4394.26"; exon_number "4";
chr1	StringTie	exon	60540249	60540433	1000	-	.	gene_id "MSTRG.4394"; transcript_id "MSTRG.4394.26"; exon_number "5";
chr1	StringTie	exon	60542297	60542411	1000	-	.	gene_id "MSTRG.4394"; transcript_id "MSTRG.4394.26"; exon_number "6";
chr1	StringTie	exon	60554473	60554568	1000	-	.	gene_id "MSTRG.4394"; transcript_id "MSTRG.4394.26"; exon_number "7";
chr1	StringTie	exon	60588037	60588162	1000	-	.	gene_id "MSTRG.4394"; transcript_id "MSTRG.4394.26"; exon_number "8";
chr1	StringTie	exon	60595538	60595699	1000	-	.	gene_id "MSTRG.4394"; transcript_id "MSTRG.4394.26"; exon_number "9";
chr1	StringTie	exon	60596249	60596373	1000	-	.	gene_id "MSTRG.4394"; transcript_id "MSTRG.4394.26"; exon_number "10";
chr1	StringTie	exon	60600127	60600270	1000	-	.	gene_id "MSTRG.4394"; transcript_id "MSTRG.4394.26"; exon_number "11";
chr1	StringTie	exon	60622497	60622532	1000	-	.	gene_id "MSTRG.4394"; transcript_id "MSTRG.4394.26"; exon_number "12";
chr1	StringTie	transcript	60515683	60544882	1000	-	.	gene_id "MSTRG.4394"; transcript_id "MSTRG.4394.27";
chr1	StringTie	exon	60515683	60517038	1000	-	.	gene_id "MSTRG.4394"; transcript_id "MSTRG.4394.27"; exon_number "1";
chr1	StringTie	exon	60523970	60524106	1000	-	.	gene_id "MSTRG.4394"; transcript_id "MSTRG.4394.27"; exon_number "2";
chr1	StringTie	exon	60527238	60527332	1000	-	.	gene_id "MSTRG.4394"; transcript_id "MSTRG.4394.27"; exon_number "3";
chr1	StringTie	exon	60528919	60529249	1000	-	.	gene_id "MSTRG.4394"; transcript_id "MSTRG.4394.27"; exon_number "4";
chr1	StringTie	exon	60540249	60540433	1000	-	.	gene_id "MSTRG.4394"; transcript_id "MSTRG.4394.27"; exon_number "5";
chr1	StringTie	exon	60542290	60544882	1000	-	.	gene_id "MSTRG.4394"; transcript_id "MSTRG.4394.27"; exon_number "6";
chr1	StringTie	transcript	60515683	60543612	1000	-	.	gene_id "MSTRG.4394"; transcript_id "MSTRG.4394.28";
chr1	StringTie	exon	60515683	60517038	1000	-	.	gene_id "MSTRG.4394"; transcript_id "MSTRG.4394.28"; exon_number "1";
chr1	StringTie	exon	60528919	60529249	1000	-	.	gene_id "MSTRG.4394"; transcript_id "MSTRG.4394.28"; exon_number "2";
chr1	StringTie	exon	60536493	60536716	1000	-	.	gene_id "MSTRG.4394"; transcript_id "MSTRG.4394.28"; exon_number "3";
chr1	StringTie	exon	60537681	60537788	1000	-	.	gene_id "MSTRG.4394"; transcript_id "MSTRG.4394.28"; exon_number "4";
chr1	StringTie	exon	60540249	60540433	1000	-	.	gene_id "MSTRG.4394"; transcript_id "MSTRG.4394.28"; exon_number "5";
chr1	StringTie	exon	60542297	60542411	1000	-	.	gene_id "MSTRG.4394"; transcript_id "MSTRG.4394.28"; exon_number "6";
chr1	StringTie	exon	60543477	60543612	1000	-	.	gene_id "MSTRG.4394"; transcript_id "MSTRG.4394.28"; exon_number "7";
chr1	StringTie	transcript	60515687	60554561	1000	-	.	gene_id "MSTRG.4394"; transcript_id "MSTRG.4394.29";
chr1	StringTie	exon	60515687	60517038	1000	-	.	gene_id "MSTRG.4394"; transcript_id "MSTRG.4394.29"; exon_number "1";
chr1	StringTie	exon	60527229	60527332	1000	-	.	gene_id "MSTRG.4394"; transcript_id "MSTRG.4394.29"; exon_number "2";
chr1	StringTie	exon	60528919	60529249	1000	-	.	gene_id "MSTRG.4394"; transcript_id "MSTRG.4394.29"; exon_number "3";
chr1	StringTie	exon	60536493	60536716	1000	-	.	gene_id "MSTRG.4394"; transcript_id "MSTRG.4394.29"; exon_number "4";
chr1	StringTie	exon	60537681	60537788	1000	-	.	gene_id "MSTRG.4394"; transcript_id "MSTRG.4394.29"; exon_number "5";
chr1	StringTie	exon	60540249	60540433	1000	-	.	gene_id "MSTRG.4394"; transcript_id "MSTRG.4394.29"; exon_number "6";
chr1	StringTie	exon	60542297	60542411	1000	-	.	gene_id "MSTRG.4394"; transcript_id "MSTRG.4394.29"; exon_number "7";
chr1	StringTie	exon	60554473	60554561	1000	-	.	gene_id "MSTRG.4394"; transcript_id "MSTRG.4394.29"; exon_number "8";
chr1	StringTie	transcript	60515481	60622532	1000	-	.	gene_id "MSTRG.4394"; transcript_id "MSTRG.4394.3";
chr1	StringTie	exon	60515481	60527332	1000	-	.	gene_id "MSTRG.4394"; transcript_id "MSTRG.4394.3"; exon_number "1";
chr1	StringTie	exon	60528919	60529249	1000	-	.	gene_id "MSTRG.4394"; transcript_id "MSTRG.4394.3"; exon_number "2";
chr1	StringTie	exon	60537681	60537788	1000	-	.	gene_id "MSTRG.4394"; transcript_id "MSTRG.4394.3"; exon_number "3";
chr1	StringTie	exon	60540249	60540433	1000	-	.	gene_id "MSTRG.4394"; transcript_id "MSTRG.4394.3"; exon_number "4";
chr1	StringTie	exon	60542297	60542411	1000	-	.	gene_id "MSTRG.4394"; transcript_id "MSTRG.4394.3"; exon_number "5";
chr1	StringTie	exon	60554473	60554568	1000	-	.	gene_id "MSTRG.4394"; transcript_id "MSTRG.4394.3"; exon_number "6";
chr1	StringTie	exon	60588037	60588162	1000	-	.	gene_id "MSTRG.4394"; transcript_id "MSTRG.4394.3"; exon_number "7";
chr1	StringTie	exon	60595538	60595699	1000	-	.	gene_id "MSTRG.4394"; transcript_id "MSTRG.4394.3"; exon_number "8";
chr1	StringTie	exon	60596249	60596373	1000	-	.	gene_id "MSTRG.4394"; transcript_id "MSTRG.4394.3"; exon_number "9";
chr1	StringTie	exon	60600127	60600270	1000	-	.	gene_id "MSTRG.4394"; transcript_id "MSTRG.4394.3"; exon_number "10";
chr1	StringTie	exon	60622497	60622532	1000	-	.	gene_id "MSTRG.4394"; transcript_id "MSTRG.4394.3"; exon_number "11";
chr1	StringTie	transcript	60515694	60543925	1000	-	.	gene_id "MSTRG.4394"; transcript_id "MSTRG.4394.30";
chr1	StringTie	exon	60515694	60517038	1000	-	.	gene_id "MSTRG.4394"; transcript_id "MSTRG.4394.30"; exon_number "1";
chr1	StringTie	exon	60528919	60529249	1000	-	.	gene_id "MSTRG.4394"; transcript_id "MSTRG.4394.30"; exon_number "2";
chr1	StringTie	exon	60540249	60540433	1000	-	.	gene_id "MSTRG.4394"; transcript_id "MSTRG.4394.30"; exon_number "3";
chr1	StringTie	exon	60542297	60542411	1000	-	.	gene_id "MSTRG.4394"; transcript_id "MSTRG.4394.30"; exon_number "4";
chr1	StringTie	exon	60543477	60543925	1000	-	.	gene_id "MSTRG.4394"; transcript_id "MSTRG.4394.30"; exon_number "5";
chr1	StringTie	transcript	60515700	60600285	1000	-	.	gene_id "MSTRG.4394"; transcript_id "MSTRG.4394.31";
chr1	StringTie	exon	60515700	60517038	1000	-	.	gene_id "MSTRG.4394"; transcript_id "MSTRG.4394.31"; exon_number "1";
chr1	StringTie	exon	60523970	60527332	1000	-	.	gene_id "MSTRG.4394"; transcript_id "MSTRG.4394.31"; exon_number "2";
chr1	StringTie	exon	60528919	60529249	1000	-	.	gene_id "MSTRG.4394"; transcript_id "MSTRG.4394.31"; exon_number "3";
chr1	StringTie	exon	60540249	60540433	1000	-	.	gene_id "MSTRG.4394"; transcript_id "MSTRG.4394.31"; exon_number "4";
chr1	StringTie	exon	60542297	60542411	1000	-	.	gene_id "MSTRG.4394"; transcript_id "MSTRG.4394.31"; exon_number "5";
chr1	StringTie	exon	60543477	60543521	1000	-	.	gene_id "MSTRG.4394"; transcript_id "MSTRG.4394.31"; exon_number "6";
chr1	StringTie	exon	60588037	60588162	1000	-	.	gene_id "MSTRG.4394"; transcript_id "MSTRG.4394.31"; exon_number "7";
chr1	StringTie	exon	60595538	60596373	1000	-	.	gene_id "MSTRG.4394"; transcript_id "MSTRG.4394.31"; exon_number "8";
chr1	StringTie	exon	60600127	60600285	1000	-	.	gene_id "MSTRG.4394"; transcript_id "MSTRG.4394.31"; exon_number "9";
chr1	StringTie	transcript	60515701	60622532	1000	-	.	gene_id "MSTRG.4394"; transcript_id "MSTRG.4394.32";
chr1	StringTie	exon	60515701	60517038	1000	-	.	gene_id "MSTRG.4394"; transcript_id "MSTRG.4394.32"; exon_number "1";
chr1	StringTie	exon	60523970	60524106	1000	-	.	gene_id "MSTRG.4394"; transcript_id "MSTRG.4394.32"; exon_number "2";
chr1	StringTie	exon	60527238	60527332	1000	-	.	gene_id "MSTRG.4394"; transcript_id "MSTRG.4394.32"; exon_number "3";
chr1	StringTie	exon	60528919	60529249	1000	-	.	gene_id "MSTRG.4394"; transcript_id "MSTRG.4394.32"; exon_number "4";
chr1	StringTie	exon	60540249	60540433	1000	-	.	gene_id "MSTRG.4394"; transcript_id "MSTRG.4394.32"; exon_number "5";
chr1	StringTie	exon	60542297	60542411	1000	-	.	gene_id "MSTRG.4394"; transcript_id "MSTRG.4394.32"; exon_number "6";
chr1	StringTie	exon	60554473	60554568	1000	-	.	gene_id "MSTRG.4394"; transcript_id "MSTRG.4394.32"; exon_number "7";
chr1	StringTie	exon	60588037	60588162	1000	-	.	gene_id "MSTRG.4394"; transcript_id "MSTRG.4394.32"; exon_number "8";
chr1	StringTie	exon	60595538	60595699	1000	-	.	gene_id "MSTRG.4394"; transcript_id "MSTRG.4394.32"; exon_number "9";
chr1	StringTie	exon	60596249	60596373	1000	-	.	gene_id "MSTRG.4394"; transcript_id "MSTRG.4394.32"; exon_number "10";
chr1	StringTie	exon	60600127	60600270	1000	-	.	gene_id "MSTRG.4394"; transcript_id "MSTRG.4394.32"; exon_number "11";
chr1	StringTie	exon	60622497	60622532	1000	-	.	gene_id "MSTRG.4394"; transcript_id "MSTRG.4394.32"; exon_number "12";
chr1	StringTie	transcript	60515719	60622535	1000	-	.	gene_id "MSTRG.4394"; transcript_id "MSTRG.4394.34";
chr1	StringTie	exon	60515719	60517038	1000	-	.	gene_id "MSTRG.4394"; transcript_id "MSTRG.4394.34"; exon_number "1";
chr1	StringTie	exon	60528919	60529249	1000	-	.	gene_id "MSTRG.4394"; transcript_id "MSTRG.4394.34"; exon_number "2";
chr1	StringTie	exon	60537681	60537788	1000	-	.	gene_id "MSTRG.4394"; transcript_id "MSTRG.4394.34"; exon_number "3";
chr1	StringTie	exon	60540249	60540433	1000	-	.	gene_id "MSTRG.4394"; transcript_id "MSTRG.4394.34"; exon_number "4";
chr1	StringTie	exon	60542297	60542411	1000	-	.	gene_id "MSTRG.4394"; transcript_id "MSTRG.4394.34"; exon_number "5";
chr1	StringTie	exon	60566559	60569107	1000	-	.	gene_id "MSTRG.4394"; transcript_id "MSTRG.4394.34"; exon_number "6";
chr1	StringTie	exon	60573338	60573413	1000	-	.	gene_id "MSTRG.4394"; transcript_id "MSTRG.4394.34"; exon_number "7";
chr1	StringTie	exon	60588037	60588162	1000	-	.	gene_id "MSTRG.4394"; transcript_id "MSTRG.4394.34"; exon_number "8";
chr1	StringTie	exon	60595538	60596373	1000	-	.	gene_id "MSTRG.4394"; transcript_id "MSTRG.4394.34"; exon_number "9";
chr1	StringTie	exon	60600127	60600250	1000	-	.	gene_id "MSTRG.4394"; transcript_id "MSTRG.4394.34"; exon_number "10";
chr1	StringTie	exon	60622497	60622535	1000	-	.	gene_id "MSTRG.4394"; transcript_id "MSTRG.4394.34"; exon_number "11";
chr1	StringTie	transcript	60515740	60622532	1000	-	.	gene_id "MSTRG.4394"; transcript_id "MSTRG.4394.35";
chr1	StringTie	exon	60515740	60517038	1000	-	.	gene_id "MSTRG.4394"; transcript_id "MSTRG.4394.35"; exon_number "1";
chr1	StringTie	exon	60523970	60527332	1000	-	.	gene_id "MSTRG.4394"; transcript_id "MSTRG.4394.35"; exon_number "2";
chr1	StringTie	exon	60528919	60529249	1000	-	.	gene_id "MSTRG.4394"; transcript_id "MSTRG.4394.35"; exon_number "3";
chr1	StringTie	exon	60530173	60530295	1000	-	.	gene_id "MSTRG.4394"; transcript_id "MSTRG.4394.35"; exon_number "4";
chr1	StringTie	exon	60536493	60536716	1000	-	.	gene_id "MSTRG.4394"; transcript_id "MSTRG.4394.35"; exon_number "5";
chr1	StringTie	exon	60537681	60537788	1000	-	.	gene_id "MSTRG.4394"; transcript_id "MSTRG.4394.35"; exon_number "6";
chr1	StringTie	exon	60540249	60540433	1000	-	.	gene_id "MSTRG.4394"; transcript_id "MSTRG.4394.35"; exon_number "7";
chr1	StringTie	exon	60542297	60542411	1000	-	.	gene_id "MSTRG.4394"; transcript_id "MSTRG.4394.35"; exon_number "8";
chr1	StringTie	exon	60554473	60554568	1000	-	.	gene_id "MSTRG.4394"; transcript_id "MSTRG.4394.35"; exon_number "9";
chr1	StringTie	exon	60588037	60588162	1000	-	.	gene_id "MSTRG.4394"; transcript_id "MSTRG.4394.35"; exon_number "10";
chr1	StringTie	exon	60595538	60595699	1000	-	.	gene_id "MSTRG.4394"; transcript_id "MSTRG.4394.35"; exon_number "11";
chr1	StringTie	exon	60596249	60596373	1000	-	.	gene_id "MSTRG.4394"; transcript_id "MSTRG.4394.35"; exon_number "12";
chr1	StringTie	exon	60600127	60600270	1000	-	.	gene_id "MSTRG.4394"; transcript_id "MSTRG.4394.35"; exon_number "13";
chr1	StringTie	exon	60622497	60622532	1000	-	.	gene_id "MSTRG.4394"; transcript_id "MSTRG.4394.35"; exon_number "14";
chr1	StringTie	transcript	60515753	60640491	1000	-	.	gene_id "MSTRG.4394"; transcript_id "MSTRG.4394.36";
chr1	StringTie	exon	60515753	60517038	1000	-	.	gene_id "MSTRG.4394"; transcript_id "MSTRG.4394.36"; exon_number "1";
chr1	StringTie	exon	60528919	60529249	1000	-	.	gene_id "MSTRG.4394"; transcript_id "MSTRG.4394.36"; exon_number "2";
chr1	StringTie	exon	60530173	60530295	1000	-	.	gene_id "MSTRG.4394"; transcript_id "MSTRG.4394.36"; exon_number "3";
chr1	StringTie	exon	60540249	60540433	1000	-	.	gene_id "MSTRG.4394"; transcript_id "MSTRG.4394.36"; exon_number "4";
chr1	StringTie	exon	60542297	60542411	1000	-	.	gene_id "MSTRG.4394"; transcript_id "MSTRG.4394.36"; exon_number "5";
chr1	StringTie	exon	60573338	60573413	1000	-	.	gene_id "MSTRG.4394"; transcript_id "MSTRG.4394.36"; exon_number "6";
chr1	StringTie	exon	60588037	60588162	1000	-	.	gene_id "MSTRG.4394"; transcript_id "MSTRG.4394.36"; exon_number "7";
chr1	StringTie	exon	60595538	60596373	1000	-	.	gene_id "MSTRG.4394"; transcript_id "MSTRG.4394.36"; exon_number "8";
chr1	StringTie	exon	60600127	60600250	1000	-	.	gene_id "MSTRG.4394"; transcript_id "MSTRG.4394.36"; exon_number "9";
chr1	StringTie	exon	60640011	60640126	1000	-	.	gene_id "MSTRG.4394"; transcript_id "MSTRG.4394.36"; exon_number "10";
chr1	StringTie	exon	60640272	60640491	1000	-	.	gene_id "MSTRG.4394"; transcript_id "MSTRG.4394.36"; exon_number "11";
chr1	StringTie	transcript	60515754	60542408	1000	-	.	gene_id "MSTRG.4394"; transcript_id "MSTRG.4394.37";
chr1	StringTie	exon	60515754	60517038	1000	-	.	gene_id "MSTRG.4394"; transcript_id "MSTRG.4394.37"; exon_number "1";
chr1	StringTie	exon	60528919	60529249	1000	-	.	gene_id "MSTRG.4394"; transcript_id "MSTRG.4394.37"; exon_number "2";
chr1	StringTie	exon	60536493	60536548	1000	-	.	gene_id "MSTRG.4394"; transcript_id "MSTRG.4394.37"; exon_number "3";
chr1	StringTie	exon	60540249	60540433	1000	-	.	gene_id "MSTRG.4394"; transcript_id "MSTRG.4394.37"; exon_number "4";
chr1	StringTie	exon	60542297	60542408	1000	-	.	gene_id "MSTRG.4394"; transcript_id "MSTRG.4394.37"; exon_number "5";
chr1	StringTie	transcript	60515755	60596994	1000	-	.	gene_id "MSTRG.4394"; transcript_id "MSTRG.4394.38";
chr1	StringTie	exon	60515755	60517038	1000	-	.	gene_id "MSTRG.4394"; transcript_id "MSTRG.4394.38"; exon_number "1";
chr1	StringTie	exon	60523970	60524106	1000	-	.	gene_id "MSTRG.4394"; transcript_id "MSTRG.4394.38"; exon_number "2";
chr1	StringTie	exon	60528919	60529249	1000	-	.	gene_id "MSTRG.4394"; transcript_id "MSTRG.4394.38"; exon_number "3";
chr1	StringTie	exon	60537681	60537788	1000	-	.	gene_id "MSTRG.4394"; transcript_id "MSTRG.4394.38"; exon_number "4";
chr1	StringTie	exon	60540249	60540433	1000	-	.	gene_id "MSTRG.4394"; transcript_id "MSTRG.4394.38"; exon_number "5";
chr1	StringTie	exon	60542297	60542411	1000	-	.	gene_id "MSTRG.4394"; transcript_id "MSTRG.4394.38"; exon_number "6";
chr1	StringTie	exon	60588037	60588162	1000	-	.	gene_id "MSTRG.4394"; transcript_id "MSTRG.4394.38"; exon_number "7";
chr1	StringTie	exon	60595538	60596373	1000	-	.	gene_id "MSTRG.4394"; transcript_id "MSTRG.4394.38"; exon_number "8";
chr1	StringTie	exon	60596745	60596994	1000	-	.	gene_id "MSTRG.4394"; transcript_id "MSTRG.4394.38"; exon_number "9";
chr1	StringTie	transcript	60515757	60554568	1000	-	.	gene_id "MSTRG.4394"; transcript_id "MSTRG.4394.39";
chr1	StringTie	exon	60515757	60517038	1000	-	.	gene_id "MSTRG.4394"; transcript_id "MSTRG.4394.39"; exon_number "1";
chr1	StringTie	exon	60528919	60529249	1000	-	.	gene_id "MSTRG.4394"; transcript_id "MSTRG.4394.39"; exon_number "2";
chr1	StringTie	exon	60540249	60540433	1000	-	.	gene_id "MSTRG.4394"; transcript_id "MSTRG.4394.39"; exon_number "3";
chr1	StringTie	exon	60542290	60542411	1000	-	.	gene_id "MSTRG.4394"; transcript_id "MSTRG.4394.39"; exon_number "4";
chr1	StringTie	exon	60554473	60554568	1000	-	.	gene_id "MSTRG.4394"; transcript_id "MSTRG.4394.39"; exon_number "5";
chr1	StringTie	transcript	60515542	60640753	1000	-	.	gene_id "MSTRG.4394"; transcript_id "MSTRG.4394.4";
chr1	StringTie	exon	60515542	60517038	1000	-	.	gene_id "MSTRG.4394"; transcript_id "MSTRG.4394.4"; exon_number "1";
chr1	StringTie	exon	60528919	60529249	1000	-	.	gene_id "MSTRG.4394"; transcript_id "MSTRG.4394.4"; exon_number "2";
chr1	StringTie	exon	60537681	60537788	1000	-	.	gene_id "MSTRG.4394"; transcript_id "MSTRG.4394.4"; exon_number "3";
chr1	StringTie	exon	60540249	60540433	1000	-	.	gene_id "MSTRG.4394"; transcript_id "MSTRG.4394.4"; exon_number "4";
chr1	StringTie	exon	60542297	60542411	1000	-	.	gene_id "MSTRG.4394"; transcript_id "MSTRG.4394.4"; exon_number "5";
chr1	StringTie	exon	60573338	60573413	1000	-	.	gene_id "MSTRG.4394"; transcript_id "MSTRG.4394.4"; exon_number "6";
chr1	StringTie	exon	60588037	60588162	1000	-	.	gene_id "MSTRG.4394"; transcript_id "MSTRG.4394.4"; exon_number "7";
chr1	StringTie	exon	60595538	60596373	1000	-	.	gene_id "MSTRG.4394"; transcript_id "MSTRG.4394.4"; exon_number "8";
chr1	StringTie	exon	60600127	60600250	1000	-	.	gene_id "MSTRG.4394"; transcript_id "MSTRG.4394.4"; exon_number "9";
chr1	StringTie	exon	60640011	60640126	1000	-	.	gene_id "MSTRG.4394"; transcript_id "MSTRG.4394.4"; exon_number "10";
chr1	StringTie	exon	60640272	60640753	1000	-	.	gene_id "MSTRG.4394"; transcript_id "MSTRG.4394.4"; exon_number "11";
chr1	StringTie	transcript	60515760	60604140	1000	-	.	gene_id "MSTRG.4394"; transcript_id "MSTRG.4394.40";
chr1	StringTie	exon	60515760	60517038	1000	-	.	gene_id "MSTRG.4394"; transcript_id "MSTRG.4394.40"; exon_number "1";
chr1	StringTie	exon	60523970	60524106	1000	-	.	gene_id "MSTRG.4394"; transcript_id "MSTRG.4394.40"; exon_number "2";
chr1	StringTie	exon	60528919	60529249	1000	-	.	gene_id "MSTRG.4394"; transcript_id "MSTRG.4394.40"; exon_number "3";
chr1	StringTie	exon	60537681	60537788	1000	-	.	gene_id "MSTRG.4394"; transcript_id "MSTRG.4394.40"; exon_number "4";
chr1	StringTie	exon	60540249	60540433	1000	-	.	gene_id "MSTRG.4394"; transcript_id "MSTRG.4394.40"; exon_number "5";
chr1	StringTie	exon	60542297	60542411	1000	-	.	gene_id "MSTRG.4394"; transcript_id "MSTRG.4394.40"; exon_number "6";
chr1	StringTie	exon	60554473	60554568	1000	-	.	gene_id "MSTRG.4394"; transcript_id "MSTRG.4394.40"; exon_number "7";
chr1	StringTie	exon	60573338	60573413	1000	-	.	gene_id "MSTRG.4394"; transcript_id "MSTRG.4394.40"; exon_number "8";
chr1	StringTie	exon	60588037	60588162	1000	-	.	gene_id "MSTRG.4394"; transcript_id "MSTRG.4394.40"; exon_number "9";
chr1	StringTie	exon	60595538	60596373	1000	-	.	gene_id "MSTRG.4394"; transcript_id "MSTRG.4394.40"; exon_number "10";
chr1	StringTie	exon	60600127	60604140	1000	-	.	gene_id "MSTRG.4394"; transcript_id "MSTRG.4394.40"; exon_number "11";
chr1	StringTie	transcript	60515767	60605652	1000	-	.	gene_id "MSTRG.4394"; transcript_id "MSTRG.4394.41";
chr1	StringTie	exon	60515767	60517038	1000	-	.	gene_id "MSTRG.4394"; transcript_id "MSTRG.4394.41"; exon_number "1";
chr1	StringTie	exon	60527229	60527332	1000	-	.	gene_id "MSTRG.4394"; transcript_id "MSTRG.4394.41"; exon_number "2";
chr1	StringTie	exon	60528919	60529249	1000	-	.	gene_id "MSTRG.4394"; transcript_id "MSTRG.4394.41"; exon_number "3";
chr1	StringTie	exon	60537681	60537788	1000	-	.	gene_id "MSTRG.4394"; transcript_id "MSTRG.4394.41"; exon_number "4";
chr1	StringTie	exon	60540249	60540433	1000	-	.	gene_id "MSTRG.4394"; transcript_id "MSTRG.4394.41"; exon_number "5";
chr1	StringTie	exon	60542297	60542411	1000	-	.	gene_id "MSTRG.4394"; transcript_id "MSTRG.4394.41"; exon_number "6";
chr1	StringTie	exon	60554473	60554568	1000	-	.	gene_id "MSTRG.4394"; transcript_id "MSTRG.4394.41"; exon_number "7";
chr1	StringTie	exon	60573338	60573413	1000	-	.	gene_id "MSTRG.4394"; transcript_id "MSTRG.4394.41"; exon_number "8";
chr1	StringTie	exon	60588037	60588162	1000	-	.	gene_id "MSTRG.4394"; transcript_id "MSTRG.4394.41"; exon_number "9";
chr1	StringTie	exon	60595538	60596373	1000	-	.	gene_id "MSTRG.4394"; transcript_id "MSTRG.4394.41"; exon_number "10";
chr1	StringTie	exon	60600127	60605652	1000	-	.	gene_id "MSTRG.4394"; transcript_id "MSTRG.4394.41"; exon_number "11";
chr1	StringTie	transcript	60515776	60601598	1000	-	.	gene_id "MSTRG.4394"; transcript_id "MSTRG.4394.42";
chr1	StringTie	exon	60515776	60517038	1000	-	.	gene_id "MSTRG.4394"; transcript_id "MSTRG.4394.42"; exon_number "1";
chr1	StringTie	exon	60528919	60529249	1000	-	.	gene_id "MSTRG.4394"; transcript_id "MSTRG.4394.42"; exon_number "2";
chr1	StringTie	exon	60536493	60536548	1000	-	.	gene_id "MSTRG.4394"; transcript_id "MSTRG.4394.42"; exon_number "3";
chr1	StringTie	exon	60536627	60536716	1000	-	.	gene_id "MSTRG.4394"; transcript_id "MSTRG.4394.42"; exon_number "4";
chr1	StringTie	exon	60537681	60537788	1000	-	.	gene_id "MSTRG.4394"; transcript_id "MSTRG.4394.42"; exon_number "5";
chr1	StringTie	exon	60540249	60540433	1000	-	.	gene_id "MSTRG.4394"; transcript_id "MSTRG.4394.42"; exon_number "6";
chr1	StringTie	exon	60542297	60542411	1000	-	.	gene_id "MSTRG.4394"; transcript_id "MSTRG.4394.42"; exon_number "7";
chr1	StringTie	exon	60554473	60554568	1000	-	.	gene_id "MSTRG.4394"; transcript_id "MSTRG.4394.42"; exon_number "8";
chr1	StringTie	exon	60573338	60573413	1000	-	.	gene_id "MSTRG.4394"; transcript_id "MSTRG.4394.42"; exon_number "9";
chr1	StringTie	exon	60588037	60588162	1000	-	.	gene_id "MSTRG.4394"; transcript_id "MSTRG.4394.42"; exon_number "10";
chr1	StringTie	exon	60595538	60596373	1000	-	.	gene_id "MSTRG.4394"; transcript_id "MSTRG.4394.42"; exon_number "11";
chr1	StringTie	exon	60600127	60601598	1000	-	.	gene_id "MSTRG.4394"; transcript_id "MSTRG.4394.42"; exon_number "12";
chr1	StringTie	transcript	60515784	60544111	1000	-	.	gene_id "MSTRG.4394"; transcript_id "MSTRG.4394.43";
chr1	StringTie	exon	60515784	60517038	1000	-	.	gene_id "MSTRG.4394"; transcript_id "MSTRG.4394.43"; exon_number "1";
chr1	StringTie	exon	60527229	60527332	1000	-	.	gene_id "MSTRG.4394"; transcript_id "MSTRG.4394.43"; exon_number "2";
chr1	StringTie	exon	60528919	60529249	1000	-	.	gene_id "MSTRG.4394"; transcript_id "MSTRG.4394.43"; exon_number "3";
chr1	StringTie	exon	60540249	60540433	1000	-	.	gene_id "MSTRG.4394"; transcript_id "MSTRG.4394.43"; exon_number "4";
chr1	StringTie	exon	60542297	60542411	1000	-	.	gene_id "MSTRG.4394"; transcript_id "MSTRG.4394.43"; exon_number "5";
chr1	StringTie	exon	60543477	60544111	1000	-	.	gene_id "MSTRG.4394"; transcript_id "MSTRG.4394.43"; exon_number "6";
chr1	StringTie	transcript	60515784	60545093	1000	-	.	gene_id "MSTRG.4394"; transcript_id "MSTRG.4394.44";
chr1	StringTie	exon	60515784	60517038	1000	-	.	gene_id "MSTRG.4394"; transcript_id "MSTRG.4394.44"; exon_number "1";
chr1	StringTie	exon	60528919	60529249	1000	-	.	gene_id "MSTRG.4394"; transcript_id "MSTRG.4394.44"; exon_number "2";
chr1	StringTie	exon	60537681	60537788	1000	-	.	gene_id "MSTRG.4394"; transcript_id "MSTRG.4394.44"; exon_number "3";
chr1	StringTie	exon	60540249	60540433	1000	-	.	gene_id "MSTRG.4394"; transcript_id "MSTRG.4394.44"; exon_number "4";
chr1	StringTie	exon	60542297	60542411	1000	-	.	gene_id "MSTRG.4394"; transcript_id "MSTRG.4394.44"; exon_number "5";
chr1	StringTie	exon	60544820	60545093	1000	-	.	gene_id "MSTRG.4394"; transcript_id "MSTRG.4394.44"; exon_number "6";
chr1	StringTie	transcript	60515784	60622532	1000	-	.	gene_id "MSTRG.4394"; transcript_id "MSTRG.4394.45";
chr1	StringTie	exon	60515784	60517038	1000	-	.	gene_id "MSTRG.4394"; transcript_id "MSTRG.4394.45"; exon_number "1";
chr1	StringTie	exon	60527238	60527332	1000	-	.	gene_id "MSTRG.4394"; transcript_id "MSTRG.4394.45"; exon_number "2";
chr1	StringTie	exon	60528919	60529249	1000	-	.	gene_id "MSTRG.4394"; transcript_id "MSTRG.4394.45"; exon_number "3";
chr1	StringTie	exon	60540249	60540433	1000	-	.	gene_id "MSTRG.4394"; transcript_id "MSTRG.4394.45"; exon_number "4";
chr1	StringTie	exon	60542297	60542411	1000	-	.	gene_id "MSTRG.4394"; transcript_id "MSTRG.4394.45"; exon_number "5";
chr1	StringTie	exon	60554473	60554568	1000	-	.	gene_id "MSTRG.4394"; transcript_id "MSTRG.4394.45"; exon_number "6";
chr1	StringTie	exon	60588037	60588162	1000	-	.	gene_id "MSTRG.4394"; transcript_id "MSTRG.4394.45"; exon_number "7";
chr1	StringTie	exon	60595538	60595699	1000	-	.	gene_id "MSTRG.4394"; transcript_id "MSTRG.4394.45"; exon_number "8";
chr1	StringTie	exon	60596249	60596373	1000	-	.	gene_id "MSTRG.4394"; transcript_id "MSTRG.4394.45"; exon_number "9";
chr1	StringTie	exon	60600127	60600270	1000	-	.	gene_id "MSTRG.4394"; transcript_id "MSTRG.4394.45"; exon_number "10";
chr1	StringTie	exon	60622497	60622532	1000	-	.	gene_id "MSTRG.4394"; transcript_id "MSTRG.4394.45"; exon_number "11";
chr1	StringTie	transcript	60515787	60537764	1000	-	.	gene_id "MSTRG.4394"; transcript_id "MSTRG.4394.46";
chr1	StringTie	exon	60515787	60517038	1000	-	.	gene_id "MSTRG.4394"; transcript_id "MSTRG.4394.46"; exon_number "1";
chr1	StringTie	exon	60523970	60524106	1000	-	.	gene_id "MSTRG.4394"; transcript_id "MSTRG.4394.46"; exon_number "2";
chr1	StringTie	exon	60527229	60527332	1000	-	.	gene_id "MSTRG.4394"; transcript_id "MSTRG.4394.46"; exon_number "3";
chr1	StringTie	exon	60528919	60529249	1000	-	.	gene_id "MSTRG.4394"; transcript_id "MSTRG.4394.46"; exon_number "4";
chr1	StringTie	exon	60537681	60537764	1000	-	.	gene_id "MSTRG.4394"; transcript_id "MSTRG.4394.46"; exon_number "5";
chr1	StringTie	transcript	60515788	60544882	1000	-	.	gene_id "MSTRG.4394"; transcript_id "MSTRG.4394.47";
chr1	StringTie	exon	60515788	60517038	1000	-	.	gene_id "MSTRG.4394"; transcript_id "MSTRG.4394.47"; exon_number "1";
chr1	StringTie	exon	60527238	60527332	1000	-	.	gene_id "MSTRG.4394"; transcript_id "MSTRG.4394.47"; exon_number "2";
chr1	StringTie	exon	60528919	60529249	1000	-	.	gene_id "MSTRG.4394"; transcript_id "MSTRG.4394.47"; exon_number "3";
chr1	StringTie	exon	60537681	60537788	1000	-	.	gene_id "MSTRG.4394"; transcript_id "MSTRG.4394.47"; exon_number "4";
chr1	StringTie	exon	60540249	60540433	1000	-	.	gene_id "MSTRG.4394"; transcript_id "MSTRG.4394.47"; exon_number "5";
chr1	StringTie	exon	60542297	60542411	1000	-	.	gene_id "MSTRG.4394"; transcript_id "MSTRG.4394.47"; exon_number "6";
chr1	StringTie	exon	60543477	60544882	1000	-	.	gene_id "MSTRG.4394"; transcript_id "MSTRG.4394.47"; exon_number "7";
chr1	StringTie	transcript	60515795	60554558	1000	-	.	gene_id "MSTRG.4394"; transcript_id "MSTRG.4394.48";
chr1	StringTie	exon	60515795	60517038	1000	-	.	gene_id "MSTRG.4394"; transcript_id "MSTRG.4394.48"; exon_number "1";
chr1	StringTie	exon	60528919	60530295	1000	-	.	gene_id "MSTRG.4394"; transcript_id "MSTRG.4394.48"; exon_number "2";
chr1	StringTie	exon	60537681	60537788	1000	-	.	gene_id "MSTRG.4394"; transcript_id "MSTRG.4394.48"; exon_number "3";
chr1	StringTie	exon	60540249	60540433	1000	-	.	gene_id "MSTRG.4394"; transcript_id "MSTRG.4394.48"; exon_number "4";
chr1	StringTie	exon	60542297	60542411	1000	-	.	gene_id "MSTRG.4394"; transcript_id "MSTRG.4394.48"; exon_number "5";
chr1	StringTie	exon	60554473	60554558	1000	-	.	gene_id "MSTRG.4394"; transcript_id "MSTRG.4394.48"; exon_number "6";
chr1	StringTie	transcript	60515818	60602074	1000	-	.	gene_id "MSTRG.4394"; transcript_id "MSTRG.4394.49";
chr1	StringTie	exon	60515818	60517038	1000	-	.	gene_id "MSTRG.4394"; transcript_id "MSTRG.4394.49"; exon_number "1";
chr1	StringTie	exon	60527238	60527332	1000	-	.	gene_id "MSTRG.4394"; transcript_id "MSTRG.4394.49"; exon_number "2";
chr1	StringTie	exon	60528919	60529249	1000	-	.	gene_id "MSTRG.4394"; transcript_id "MSTRG.4394.49"; exon_number "3";
chr1	StringTie	exon	60530173	60530295	1000	-	.	gene_id "MSTRG.4394"; transcript_id "MSTRG.4394.49"; exon_number "4";
chr1	StringTie	exon	60537681	60537788	1000	-	.	gene_id "MSTRG.4394"; transcript_id "MSTRG.4394.49"; exon_number "5";
chr1	StringTie	exon	60540249	60540433	1000	-	.	gene_id "MSTRG.4394"; transcript_id "MSTRG.4394.49"; exon_number "6";
chr1	StringTie	exon	60542297	60542411	1000	-	.	gene_id "MSTRG.4394"; transcript_id "MSTRG.4394.49"; exon_number "7";
chr1	StringTie	exon	60554473	60554568	1000	-	.	gene_id "MSTRG.4394"; transcript_id "MSTRG.4394.49"; exon_number "8";
chr1	StringTie	exon	60573338	60573413	1000	-	.	gene_id "MSTRG.4394"; transcript_id "MSTRG.4394.49"; exon_number "9";
chr1	StringTie	exon	60588037	60588162	1000	-	.	gene_id "MSTRG.4394"; transcript_id "MSTRG.4394.49"; exon_number "10";
chr1	StringTie	exon	60595538	60596373	1000	-	.	gene_id "MSTRG.4394"; transcript_id "MSTRG.4394.49"; exon_number "11";
chr1	StringTie	exon	60600127	60602074	1000	-	.	gene_id "MSTRG.4394"; transcript_id "MSTRG.4394.49"; exon_number "12";
chr1	StringTie	transcript	60515576	60543537	1000	-	.	gene_id "MSTRG.4394"; transcript_id "MSTRG.4394.5";
chr1	StringTie	exon	60515576	60517038	1000	-	.	gene_id "MSTRG.4394"; transcript_id "MSTRG.4394.5"; exon_number "1";
chr1	StringTie	exon	60528919	60529249	1000	-	.	gene_id "MSTRG.4394"; transcript_id "MSTRG.4394.5"; exon_number "2";
chr1	StringTie	exon	60530173	60530295	1000	-	.	gene_id "MSTRG.4394"; transcript_id "MSTRG.4394.5"; exon_number "3";
chr1	StringTie	exon	60540249	60540433	1000	-	.	gene_id "MSTRG.4394"; transcript_id "MSTRG.4394.5"; exon_number "4";
chr1	StringTie	exon	60542297	60542411	1000	-	.	gene_id "MSTRG.4394"; transcript_id "MSTRG.4394.5"; exon_number "5";
chr1	StringTie	exon	60543477	60543537	1000	-	.	gene_id "MSTRG.4394"; transcript_id "MSTRG.4394.5"; exon_number "6";
chr1	StringTie	transcript	60518866	60614582	1000	-	.	gene_id "MSTRG.4394"; transcript_id "MSTRG.4394.50";
chr1	StringTie	exon	60518866	60524106	1000	-	.	gene_id "MSTRG.4394"; transcript_id "MSTRG.4394.50"; exon_number "1";
chr1	StringTie	exon	60528919	60529249	1000	-	.	gene_id "MSTRG.4394"; transcript_id "MSTRG.4394.50"; exon_number "2";
chr1	StringTie	exon	60537681	60537788	1000	-	.	gene_id "MSTRG.4394"; transcript_id "MSTRG.4394.50"; exon_number "3";
chr1	StringTie	exon	60540249	60540433	1000	-	.	gene_id "MSTRG.4394"; transcript_id "MSTRG.4394.50"; exon_number "4";
chr1	StringTie	exon	60542297	60542411	1000	-	.	gene_id "MSTRG.4394"; transcript_id "MSTRG.4394.50"; exon_number "5";
chr1	StringTie	exon	60588037	60588162	1000	-	.	gene_id "MSTRG.4394"; transcript_id "MSTRG.4394.50"; exon_number "6";
chr1	StringTie	exon	60595538	60596373	1000	-	.	gene_id "MSTRG.4394"; transcript_id "MSTRG.4394.50"; exon_number "7";
chr1	StringTie	exon	60600127	60600250	1000	-	.	gene_id "MSTRG.4394"; transcript_id "MSTRG.4394.50"; exon_number "8";
chr1	StringTie	exon	60614523	60614582	1000	-	.	gene_id "MSTRG.4394"; transcript_id "MSTRG.4394.50"; exon_number "9";
chr1	StringTie	transcript	60519002	60554808	1000	-	.	gene_id "MSTRG.4394"; transcript_id "MSTRG.4394.51";
chr1	StringTie	exon	60519002	60527332	1000	-	.	gene_id "MSTRG.4394"; transcript_id "MSTRG.4394.51"; exon_number "1";
chr1	StringTie	exon	60528919	60529249	1000	-	.	gene_id "MSTRG.4394"; transcript_id "MSTRG.4394.51"; exon_number "2";
chr1	StringTie	exon	60540249	60540433	1000	-	.	gene_id "MSTRG.4394"; transcript_id "MSTRG.4394.51"; exon_number "3";
chr1	StringTie	exon	60542290	60542411	1000	-	.	gene_id "MSTRG.4394"; transcript_id "MSTRG.4394.51"; exon_number "4";
chr1	StringTie	exon	60554473	60554808	1000	-	.	gene_id "MSTRG.4394"; transcript_id "MSTRG.4394.51"; exon_number "5";
chr1	StringTie	transcript	60519047	60616666	1000	-	.	gene_id "MSTRG.4394"; transcript_id "MSTRG.4394.52";
chr1	StringTie	exon	60519047	60527332	1000	-	.	gene_id "MSTRG.4394"; transcript_id "MSTRG.4394.52"; exon_number "1";
chr1	StringTie	exon	60528919	60529249	1000	-	.	gene_id "MSTRG.4394"; transcript_id "MSTRG.4394.52"; exon_number "2";
chr1	StringTie	exon	60540249	60540433	1000	-	.	gene_id "MSTRG.4394"; transcript_id "MSTRG.4394.52"; exon_number "3";
chr1	StringTie	exon	60542290	60542411	1000	-	.	gene_id "MSTRG.4394"; transcript_id "MSTRG.4394.52"; exon_number "4";
chr1	StringTie	exon	60543477	60543521	1000	-	.	gene_id "MSTRG.4394"; transcript_id "MSTRG.4394.52"; exon_number "5";
chr1	StringTie	exon	60588037	60588162	1000	-	.	gene_id "MSTRG.4394"; transcript_id "MSTRG.4394.52"; exon_number "6";
chr1	StringTie	exon	60595538	60596373	1000	-	.	gene_id "MSTRG.4394"; transcript_id "MSTRG.4394.52"; exon_number "7";
chr1	StringTie	exon	60600127	60600250	1000	-	.	gene_id "MSTRG.4394"; transcript_id "MSTRG.4394.52"; exon_number "8";
chr1	StringTie	exon	60614523	60616666	1000	-	.	gene_id "MSTRG.4394"; transcript_id "MSTRG.4394.52"; exon_number "9";
chr1	StringTie	transcript	60519063	60615369	1000	-	.	gene_id "MSTRG.4394"; transcript_id "MSTRG.4394.53";
chr1	StringTie	exon	60519063	60527332	1000	-	.	gene_id "MSTRG.4394"; transcript_id "MSTRG.4394.53"; exon_number "1";
chr1	StringTie	exon	60528919	60529249	1000	-	.	gene_id "MSTRG.4394"; transcript_id "MSTRG.4394.53"; exon_number "2";
chr1	StringTie	exon	60537681	60537788	1000	-	.	gene_id "MSTRG.4394"; transcript_id "MSTRG.4394.53"; exon_number "3";
chr1	StringTie	exon	60540249	60540433	1000	-	.	gene_id "MSTRG.4394"; transcript_id "MSTRG.4394.53"; exon_number "4";
chr1	StringTie	exon	60542290	60542411	1000	-	.	gene_id "MSTRG.4394"; transcript_id "MSTRG.4394.53"; exon_number "5";
chr1	StringTie	exon	60543477	60543521	1000	-	.	gene_id "MSTRG.4394"; transcript_id "MSTRG.4394.53"; exon_number "6";
chr1	StringTie	exon	60588037	60588162	1000	-	.	gene_id "MSTRG.4394"; transcript_id "MSTRG.4394.53"; exon_number "7";
chr1	StringTie	exon	60595538	60596373	1000	-	.	gene_id "MSTRG.4394"; transcript_id "MSTRG.4394.53"; exon_number "8";
chr1	StringTie	exon	60600127	60600720	1000	-	.	gene_id "MSTRG.4394"; transcript_id "MSTRG.4394.53"; exon_number "9";
chr1	StringTie	exon	60614523	60615369	1000	-	.	gene_id "MSTRG.4394"; transcript_id "MSTRG.4394.53"; exon_number "10";
chr1	StringTie	transcript	60519090	60542536	1000	-	.	gene_id "MSTRG.4394"; transcript_id "MSTRG.4394.54";
chr1	StringTie	exon	60519090	60527332	1000	-	.	gene_id "MSTRG.4394"; transcript_id "MSTRG.4394.54"; exon_number "1";
chr1	StringTie	exon	60528919	60529249	1000	-	.	gene_id "MSTRG.4394"; transcript_id "MSTRG.4394.54"; exon_number "2";
chr1	StringTie	exon	60542297	60542536	1000	-	.	gene_id "MSTRG.4394"; transcript_id "MSTRG.4394.54"; exon_number "3";
chr1	StringTie	transcript	60519094	60543491	1000	-	.	gene_id "MSTRG.4394"; transcript_id "MSTRG.4394.55";
chr1	StringTie	exon	60519094	60527332	1000	-	.	gene_id "MSTRG.4394"; transcript_id "MSTRG.4394.55"; exon_number "1";
chr1	StringTie	exon	60528919	60529249	1000	-	.	gene_id "MSTRG.4394"; transcript_id "MSTRG.4394.55"; exon_number "2";
chr1	StringTie	exon	60530173	60530295	1000	-	.	gene_id "MSTRG.4394"; transcript_id "MSTRG.4394.55"; exon_number "3";
chr1	StringTie	exon	60537681	60537788	1000	-	.	gene_id "MSTRG.4394"; transcript_id "MSTRG.4394.55"; exon_number "4";
chr1	StringTie	exon	60540249	60540433	1000	-	.	gene_id "MSTRG.4394"; transcript_id "MSTRG.4394.55"; exon_number "5";
chr1	StringTie	exon	60542297	60542411	1000	-	.	gene_id "MSTRG.4394"; transcript_id "MSTRG.4394.55"; exon_number "6";
chr1	StringTie	exon	60543477	60543491	1000	-	.	gene_id "MSTRG.4394"; transcript_id "MSTRG.4394.55"; exon_number "7";
chr1	StringTie	transcript	60519106	60596910	1000	-	.	gene_id "MSTRG.4394"; transcript_id "MSTRG.4394.56";
chr1	StringTie	exon	60519106	60527332	1000	-	.	gene_id "MSTRG.4394"; transcript_id "MSTRG.4394.56"; exon_number "1";
chr1	StringTie	exon	60528919	60529249	1000	-	.	gene_id "MSTRG.4394"; transcript_id "MSTRG.4394.56"; exon_number "2";
chr1	StringTie	exon	60540249	60540433	1000	-	.	gene_id "MSTRG.4394"; transcript_id "MSTRG.4394.56"; exon_number "3";
chr1	StringTie	exon	60542297	60542411	1000	-	.	gene_id "MSTRG.4394"; transcript_id "MSTRG.4394.56"; exon_number "4";
chr1	StringTie	exon	60554473	60554568	1000	-	.	gene_id "MSTRG.4394"; transcript_id "MSTRG.4394.56"; exon_number "5";
chr1	StringTie	exon	60573338	60573413	1000	-	.	gene_id "MSTRG.4394"; transcript_id "MSTRG.4394.56"; exon_number "6";
chr1	StringTie	exon	60588037	60588162	1000	-	.	gene_id "MSTRG.4394"; transcript_id "MSTRG.4394.56"; exon_number "7";
chr1	StringTie	exon	60595538	60595699	1000	-	.	gene_id "MSTRG.4394"; transcript_id "MSTRG.4394.56"; exon_number "8";
chr1	StringTie	exon	60596126	60596910	1000	-	.	gene_id "MSTRG.4394"; transcript_id "MSTRG.4394.56"; exon_number "9";
chr1	StringTie	transcript	60519126	60543002	1000	-	.	gene_id "MSTRG.4394"; transcript_id "MSTRG.4394.57";
chr1	StringTie	exon	60519126	60527332	1000	-	.	gene_id "MSTRG.4394"; transcript_id "MSTRG.4394.57"; exon_number "1";
chr1	StringTie	exon	60528919	60529249	1000	-	.	gene_id "MSTRG.4394"; transcript_id "MSTRG.4394.57"; exon_number "2";
chr1	StringTie	exon	60530173	60530295	1000	-	.	gene_id "MSTRG.4394"; transcript_id "MSTRG.4394.57"; exon_number "3";
chr1	StringTie	exon	60540249	60540433	1000	-	.	gene_id "MSTRG.4394"; transcript_id "MSTRG.4394.57"; exon_number "4";
chr1	StringTie	exon	60542297	60543002	1000	-	.	gene_id "MSTRG.4394"; transcript_id "MSTRG.4394.57"; exon_number "5";
chr1	StringTie	transcript	60519129	60640532	1000	-	.	gene_id "MSTRG.4394"; transcript_id "MSTRG.4394.58";
chr1	StringTie	exon	60519129	60527332	1000	-	.	gene_id "MSTRG.4394"; transcript_id "MSTRG.4394.58"; exon_number "1";
chr1	StringTie	exon	60528919	60529249	1000	-	.	gene_id "MSTRG.4394"; transcript_id "MSTRG.4394.58"; exon_number "2";
chr1	StringTie	exon	60536493	60536716	1000	-	.	gene_id "MSTRG.4394"; transcript_id "MSTRG.4394.58"; exon_number "3";
chr1	StringTie	exon	60537681	60537788	1000	-	.	gene_id "MSTRG.4394"; transcript_id "MSTRG.4394.58"; exon_number "4";
chr1	StringTie	exon	60540249	60540433	1000	-	.	gene_id "MSTRG.4394"; transcript_id "MSTRG.4394.58"; exon_number "5";
chr1	StringTie	exon	60542297	60542411	1000	-	.	gene_id "MSTRG.4394"; transcript_id "MSTRG.4394.58"; exon_number "6";
chr1	StringTie	exon	60573338	60573413	1000	-	.	gene_id "MSTRG.4394"; transcript_id "MSTRG.4394.58"; exon_number "7";
chr1	StringTie	exon	60588037	60588162	1000	-	.	gene_id "MSTRG.4394"; transcript_id "MSTRG.4394.58"; exon_number "8";
chr1	StringTie	exon	60595538	60596373	1000	-	.	gene_id "MSTRG.4394"; transcript_id "MSTRG.4394.58"; exon_number "9";
chr1	StringTie	exon	60600127	60600250	1000	-	.	gene_id "MSTRG.4394"; transcript_id "MSTRG.4394.58"; exon_number "10";
chr1	StringTie	exon	60640011	60640126	1000	-	.	gene_id "MSTRG.4394"; transcript_id "MSTRG.4394.58"; exon_number "11";
chr1	StringTie	exon	60640272	60640532	1000	-	.	gene_id "MSTRG.4394"; transcript_id "MSTRG.4394.58"; exon_number "12";
chr1	StringTie	transcript	60519166	60640625	1000	-	.	gene_id "MSTRG.4394"; transcript_id "MSTRG.4394.59";
chr1	StringTie	exon	60519166	60524106	1000	-	.	gene_id "MSTRG.4394"; transcript_id "MSTRG.4394.59"; exon_number "1";
chr1	StringTie	exon	60527238	60527332	1000	-	.	gene_id "MSTRG.4394"; transcript_id "MSTRG.4394.59"; exon_number "2";
chr1	StringTie	exon	60528919	60529249	1000	-	.	gene_id "MSTRG.4394"; transcript_id "MSTRG.4394.59"; exon_number "3";
chr1	StringTie	exon	60537681	60537788	1000	-	.	gene_id "MSTRG.4394"; transcript_id "MSTRG.4394.59"; exon_number "4";
chr1	StringTie	exon	60540249	60540433	1000	-	.	gene_id "MSTRG.4394"; transcript_id "MSTRG.4394.59"; exon_number "5";
chr1	StringTie	exon	60542290	60542411	1000	-	.	gene_id "MSTRG.4394"; transcript_id "MSTRG.4394.59"; exon_number "6";
chr1	StringTie	exon	60543477	60543521	1000	-	.	gene_id "MSTRG.4394"; transcript_id "MSTRG.4394.59"; exon_number "7";
chr1	StringTie	exon	60588037	60588162	1000	-	.	gene_id "MSTRG.4394"; transcript_id "MSTRG.4394.59"; exon_number "8";
chr1	StringTie	exon	60595538	60596373	1000	-	.	gene_id "MSTRG.4394"; transcript_id "MSTRG.4394.59"; exon_number "9";
chr1	StringTie	exon	60600127	60600250	1000	-	.	gene_id "MSTRG.4394"; transcript_id "MSTRG.4394.59"; exon_number "10";
chr1	StringTie	exon	60621668	60621902	1000	-	.	gene_id "MSTRG.4394"; transcript_id "MSTRG.4394.59"; exon_number "11";
chr1	StringTie	exon	60640011	60640126	1000	-	.	gene_id "MSTRG.4394"; transcript_id "MSTRG.4394.59"; exon_number "12";
chr1	StringTie	exon	60640272	60640625	1000	-	.	gene_id "MSTRG.4394"; transcript_id "MSTRG.4394.59"; exon_number "13";
chr1	StringTie	transcript	60515593	60555040	1000	-	.	gene_id "MSTRG.4394"; transcript_id "MSTRG.4394.6";
chr1	StringTie	exon	60515593	60527332	1000	-	.	gene_id "MSTRG.4394"; transcript_id "MSTRG.4394.6"; exon_number "1";
chr1	StringTie	exon	60528919	60529249	1000	-	.	gene_id "MSTRG.4394"; transcript_id "MSTRG.4394.6"; exon_number "2";
chr1	StringTie	exon	60530173	60530295	1000	-	.	gene_id "MSTRG.4394"; transcript_id "MSTRG.4394.6"; exon_number "3";
chr1	StringTie	exon	60536493	60536716	1000	-	.	gene_id "MSTRG.4394"; transcript_id "MSTRG.4394.6"; exon_number "4";
chr1	StringTie	exon	60537681	60537788	1000	-	.	gene_id "MSTRG.4394"; transcript_id "MSTRG.4394.6"; exon_number "5";
chr1	StringTie	exon	60540249	60540433	1000	-	.	gene_id "MSTRG.4394"; transcript_id "MSTRG.4394.6"; exon_number "6";
chr1	StringTie	exon	60542297	60542411	1000	-	.	gene_id "MSTRG.4394"; transcript_id "MSTRG.4394.6"; exon_number "7";
chr1	StringTie	exon	60554473	60555040	1000	-	.	gene_id "MSTRG.4394"; transcript_id "MSTRG.4394.6"; exon_number "8";
chr1	StringTie	transcript	60519177	60601647	1000	-	.	gene_id "MSTRG.4394"; transcript_id "MSTRG.4394.60";
chr1	StringTie	exon	60519177	60520425	1000	-	.	gene_id "MSTRG.4394"; transcript_id "MSTRG.4394.60"; exon_number "1";
chr1	StringTie	exon	60523970	60527332	1000	-	.	gene_id "MSTRG.4394"; transcript_id "MSTRG.4394.60"; exon_number "2";
chr1	StringTie	exon	60528919	60529249	1000	-	.	gene_id "MSTRG.4394"; transcript_id "MSTRG.4394.60"; exon_number "3";
chr1	StringTie	exon	60540249	60540433	1000	-	.	gene_id "MSTRG.4394"; transcript_id "MSTRG.4394.60"; exon_number "4";
chr1	StringTie	exon	60542297	60542411	1000	-	.	gene_id "MSTRG.4394"; transcript_id "MSTRG.4394.60"; exon_number "5";
chr1	StringTie	exon	60554473	60554568	1000	-	.	gene_id "MSTRG.4394"; transcript_id "MSTRG.4394.60"; exon_number "6";
chr1	StringTie	exon	60573338	60573413	1000	-	.	gene_id "MSTRG.4394"; transcript_id "MSTRG.4394.60"; exon_number "7";
chr1	StringTie	exon	60595538	60596373	1000	-	.	gene_id "MSTRG.4394"; transcript_id "MSTRG.4394.60"; exon_number "8";
chr1	StringTie	exon	60600127	60601647	1000	-	.	gene_id "MSTRG.4394"; transcript_id "MSTRG.4394.60"; exon_number "9";
chr1	StringTie	transcript	60519177	60554558	1000	-	.	gene_id "MSTRG.4394"; transcript_id "MSTRG.4394.61";
chr1	StringTie	exon	60519177	60527332	1000	-	.	gene_id "MSTRG.4394"; transcript_id "MSTRG.4394.61"; exon_number "1";
chr1	StringTie	exon	60528919	60529249	1000	-	.	gene_id "MSTRG.4394"; transcript_id "MSTRG.4394.61"; exon_number "2";
chr1	StringTie	exon	60536493	60536971	1000	-	.	gene_id "MSTRG.4394"; transcript_id "MSTRG.4394.61"; exon_number "3";
chr1	StringTie	exon	60537681	60537788	1000	-	.	gene_id "MSTRG.4394"; transcript_id "MSTRG.4394.61"; exon_number "4";
chr1	StringTie	exon	60540249	60540433	1000	-	.	gene_id "MSTRG.4394"; transcript_id "MSTRG.4394.61"; exon_number "5";
chr1	StringTie	exon	60542297	60542411	1000	-	.	gene_id "MSTRG.4394"; transcript_id "MSTRG.4394.61"; exon_number "6";
chr1	StringTie	exon	60554473	60554558	1000	-	.	gene_id "MSTRG.4394"; transcript_id "MSTRG.4394.61"; exon_number "7";
chr1	StringTie	transcript	60519221	60554585	1000	-	.	gene_id "MSTRG.4394"; transcript_id "MSTRG.4394.62";
chr1	StringTie	exon	60519221	60524106	1000	-	.	gene_id "MSTRG.4394"; transcript_id "MSTRG.4394.62"; exon_number "1";
chr1	StringTie	exon	60528919	60529249	1000	-	.	gene_id "MSTRG.4394"; transcript_id "MSTRG.4394.62"; exon_number "2";
chr1	StringTie	exon	60536493	60536716	1000	-	.	gene_id "MSTRG.4394"; transcript_id "MSTRG.4394.62"; exon_number "3";
chr1	StringTie	exon	60537681	60537788	1000	-	.	gene_id "MSTRG.4394"; transcript_id "MSTRG.4394.62"; exon_number "4";
chr1	StringTie	exon	60540249	60540433	1000	-	.	gene_id "MSTRG.4394"; transcript_id "MSTRG.4394.62"; exon_number "5";
chr1	StringTie	exon	60542290	60542411	1000	-	.	gene_id "MSTRG.4394"; transcript_id "MSTRG.4394.62"; exon_number "6";
chr1	StringTie	exon	60554473	60554585	1000	-	.	gene_id "MSTRG.4394"; transcript_id "MSTRG.4394.62"; exon_number "7";
chr1	StringTie	transcript	60519353	60640657	1000	-	.	gene_id "MSTRG.4394"; transcript_id "MSTRG.4394.63";
chr1	StringTie	exon	60519353	60527332	1000	-	.	gene_id "MSTRG.4394"; transcript_id "MSTRG.4394.63"; exon_number "1";
chr1	StringTie	exon	60528919	60529249	1000	-	.	gene_id "MSTRG.4394"; transcript_id "MSTRG.4394.63"; exon_number "2";
chr1	StringTie	exon	60540249	60540433	1000	-	.	gene_id "MSTRG.4394"; transcript_id "MSTRG.4394.63"; exon_number "3";
chr1	StringTie	exon	60542297	60542411	1000	-	.	gene_id "MSTRG.4394"; transcript_id "MSTRG.4394.63"; exon_number "4";
chr1	StringTie	exon	60573338	60573413	1000	-	.	gene_id "MSTRG.4394"; transcript_id "MSTRG.4394.63"; exon_number "5";
chr1	StringTie	exon	60588037	60588162	1000	-	.	gene_id "MSTRG.4394"; transcript_id "MSTRG.4394.63"; exon_number "6";
chr1	StringTie	exon	60595538	60596373	1000	-	.	gene_id "MSTRG.4394"; transcript_id "MSTRG.4394.63"; exon_number "7";
chr1	StringTie	exon	60600127	60600250	1000	-	.	gene_id "MSTRG.4394"; transcript_id "MSTRG.4394.63"; exon_number "8";
chr1	StringTie	exon	60640011	60640126	1000	-	.	gene_id "MSTRG.4394"; transcript_id "MSTRG.4394.63"; exon_number "9";
chr1	StringTie	exon	60640272	60640657	1000	-	.	gene_id "MSTRG.4394"; transcript_id "MSTRG.4394.63"; exon_number "10";
chr1	StringTie	transcript	60524613	60543550	1000	-	.	gene_id "MSTRG.4394"; transcript_id "MSTRG.4394.65";
chr1	StringTie	exon	60524613	60527332	1000	-	.	gene_id "MSTRG.4394"; transcript_id "MSTRG.4394.65"; exon_number "1";
chr1	StringTie	exon	60528919	60529249	1000	-	.	gene_id "MSTRG.4394"; transcript_id "MSTRG.4394.65"; exon_number "2";
chr1	StringTie	exon	60536493	60536716	1000	-	.	gene_id "MSTRG.4394"; transcript_id "MSTRG.4394.65"; exon_number "3";
chr1	StringTie	exon	60537681	60537788	1000	-	.	gene_id "MSTRG.4394"; transcript_id "MSTRG.4394.65"; exon_number "4";
chr1	StringTie	exon	60540249	60540433	1000	-	.	gene_id "MSTRG.4394"; transcript_id "MSTRG.4394.65"; exon_number "5";
chr1	StringTie	exon	60542297	60542411	1000	-	.	gene_id "MSTRG.4394"; transcript_id "MSTRG.4394.65"; exon_number "6";
chr1	StringTie	exon	60543477	60543550	1000	-	.	gene_id "MSTRG.4394"; transcript_id "MSTRG.4394.65"; exon_number "7";
chr1	StringTie	transcript	60525325	60554574	1000	-	.	gene_id "MSTRG.4394"; transcript_id "MSTRG.4394.66";
chr1	StringTie	exon	60525325	60527332	1000	-	.	gene_id "MSTRG.4394"; transcript_id "MSTRG.4394.66"; exon_number "1";
chr1	StringTie	exon	60528919	60529249	1000	-	.	gene_id "MSTRG.4394"; transcript_id "MSTRG.4394.66"; exon_number "2";
chr1	StringTie	exon	60554473	60554574	1000	-	.	gene_id "MSTRG.4394"; transcript_id "MSTRG.4394.66"; exon_number "3";
chr1	StringTie	transcript	60525364	60543428	1000	-	.	gene_id "MSTRG.4394"; transcript_id "MSTRG.4394.67";
chr1	StringTie	exon	60525364	60527332	1000	-	.	gene_id "MSTRG.4394"; transcript_id "MSTRG.4394.67"; exon_number "1";
chr1	StringTie	exon	60528919	60529249	1000	-	.	gene_id "MSTRG.4394"; transcript_id "MSTRG.4394.67"; exon_number "2";
chr1	StringTie	exon	60540249	60540433	1000	-	.	gene_id "MSTRG.4394"; transcript_id "MSTRG.4394.67"; exon_number "3";
chr1	StringTie	exon	60542297	60542411	1000	-	.	gene_id "MSTRG.4394"; transcript_id "MSTRG.4394.67"; exon_number "4";
chr1	StringTie	exon	60543400	60543428	1000	-	.	gene_id "MSTRG.4394"; transcript_id "MSTRG.4394.67"; exon_number "5";
chr1	StringTie	transcript	60526235	60643425	1000	-	.	gene_id "MSTRG.4394"; transcript_id "MSTRG.4394.68";
chr1	StringTie	exon	60526235	60527332	1000	-	.	gene_id "MSTRG.4394"; transcript_id "MSTRG.4394.68"; exon_number "1";
chr1	StringTie	exon	60528919	60529249	1000	-	.	gene_id "MSTRG.4394"; transcript_id "MSTRG.4394.68"; exon_number "2";
chr1	StringTie	exon	60530173	60530295	1000	-	.	gene_id "MSTRG.4394"; transcript_id "MSTRG.4394.68"; exon_number "3";
chr1	StringTie	exon	60536493	60536716	1000	-	.	gene_id "MSTRG.4394"; transcript_id "MSTRG.4394.68"; exon_number "4";
chr1	StringTie	exon	60537681	60537788	1000	-	.	gene_id "MSTRG.4394"; transcript_id "MSTRG.4394.68"; exon_number "5";
chr1	StringTie	exon	60540249	60540433	1000	-	.	gene_id "MSTRG.4394"; transcript_id "MSTRG.4394.68"; exon_number "6";
chr1	StringTie	exon	60542297	60542411	1000	-	.	gene_id "MSTRG.4394"; transcript_id "MSTRG.4394.68"; exon_number "7";
chr1	StringTie	exon	60573338	60573413	1000	-	.	gene_id "MSTRG.4394"; transcript_id "MSTRG.4394.68"; exon_number "8";
chr1	StringTie	exon	60588037	60588162	1000	-	.	gene_id "MSTRG.4394"; transcript_id "MSTRG.4394.68"; exon_number "9";
chr1	StringTie	exon	60595538	60596373	1000	-	.	gene_id "MSTRG.4394"; transcript_id "MSTRG.4394.68"; exon_number "10";
chr1	StringTie	exon	60600127	60600250	1000	-	.	gene_id "MSTRG.4394"; transcript_id "MSTRG.4394.68"; exon_number "11";
chr1	StringTie	exon	60640011	60640126	1000	-	.	gene_id "MSTRG.4394"; transcript_id "MSTRG.4394.68"; exon_number "12";
chr1	StringTie	exon	60640272	60643425	1000	-	.	gene_id "MSTRG.4394"; transcript_id "MSTRG.4394.68"; exon_number "13";
chr1	StringTie	transcript	60527233	60622513	1000	-	.	gene_id "MSTRG.4394"; transcript_id "MSTRG.4394.69";
chr1	StringTie	exon	60527233	60527332	1000	-	.	gene_id "MSTRG.4394"; transcript_id "MSTRG.4394.69"; exon_number "1";
chr1	StringTie	exon	60528919	60529249	1000	-	.	gene_id "MSTRG.4394"; transcript_id "MSTRG.4394.69"; exon_number "2";
chr1	StringTie	exon	60540249	60540433	1000	-	.	gene_id "MSTRG.4394"; transcript_id "MSTRG.4394.69"; exon_number "3";
chr1	StringTie	exon	60542290	60542411	1000	-	.	gene_id "MSTRG.4394"; transcript_id "MSTRG.4394.69"; exon_number "4";
chr1	StringTie	exon	60543477	60543521	1000	-	.	gene_id "MSTRG.4394"; transcript_id "MSTRG.4394.69"; exon_number "5";
chr1	StringTie	exon	60588037	60588162	1000	-	.	gene_id "MSTRG.4394"; transcript_id "MSTRG.4394.69"; exon_number "6";
chr1	StringTie	exon	60595538	60596373	1000	-	.	gene_id "MSTRG.4394"; transcript_id "MSTRG.4394.69"; exon_number "7";
chr1	StringTie	exon	60600127	60600270	1000	-	.	gene_id "MSTRG.4394"; transcript_id "MSTRG.4394.69"; exon_number "8";
chr1	StringTie	exon	60622497	60622513	1000	-	.	gene_id "MSTRG.4394"; transcript_id "MSTRG.4394.69"; exon_number "9";
chr1	StringTie	transcript	60515623	60605451	1000	-	.	gene_id "MSTRG.4394"; transcript_id "MSTRG.4394.7";
chr1	StringTie	exon	60515623	60517038	1000	-	.	gene_id "MSTRG.4394"; transcript_id "MSTRG.4394.7"; exon_number "1";
chr1	StringTie	exon	60528919	60529249	1000	-	.	gene_id "MSTRG.4394"; transcript_id "MSTRG.4394.7"; exon_number "2";
chr1	StringTie	exon	60537681	60537788	1000	-	.	gene_id "MSTRG.4394"; transcript_id "MSTRG.4394.7"; exon_number "3";
chr1	StringTie	exon	60540249	60540433	1000	-	.	gene_id "MSTRG.4394"; transcript_id "MSTRG.4394.7"; exon_number "4";
chr1	StringTie	exon	60542290	60542411	1000	-	.	gene_id "MSTRG.4394"; transcript_id "MSTRG.4394.7"; exon_number "5";
chr1	StringTie	exon	60543477	60543521	1000	-	.	gene_id "MSTRG.4394"; transcript_id "MSTRG.4394.7"; exon_number "6";
chr1	StringTie	exon	60588037	60588162	1000	-	.	gene_id "MSTRG.4394"; transcript_id "MSTRG.4394.7"; exon_number "7";
chr1	StringTie	exon	60595538	60596373	1000	-	.	gene_id "MSTRG.4394"; transcript_id "MSTRG.4394.7"; exon_number "8";
chr1	StringTie	exon	60600127	60605451	1000	-	.	gene_id "MSTRG.4394"; transcript_id "MSTRG.4394.7"; exon_number "9";
chr1	StringTie	transcript	60555152	60608262	1000	-	.	gene_id "MSTRG.4394"; transcript_id "MSTRG.4394.73";
chr1	StringTie	exon	60555152	60555836	1000	-	.	gene_id "MSTRG.4394"; transcript_id "MSTRG.4394.73"; exon_number "1";
chr1	StringTie	exon	60573338	60573413	1000	-	.	gene_id "MSTRG.4394"; transcript_id "MSTRG.4394.73"; exon_number "2";
chr1	StringTie	exon	60588037	60588162	1000	-	.	gene_id "MSTRG.4394"; transcript_id "MSTRG.4394.73"; exon_number "3";
chr1	StringTie	exon	60595538	60596373	1000	-	.	gene_id "MSTRG.4394"; transcript_id "MSTRG.4394.73"; exon_number "4";
chr1	StringTie	exon	60600127	60604034	1000	-	.	gene_id "MSTRG.4394"; transcript_id "MSTRG.4394.73"; exon_number "5";
chr1	StringTie	exon	60606167	60608262	1000	-	.	gene_id "MSTRG.4394"; transcript_id "MSTRG.4394.73"; exon_number "6";
chr1	StringTie	transcript	60563452	60609592	1000	-	.	gene_id "MSTRG.4394"; transcript_id "MSTRG.4394.74";
chr1	StringTie	exon	60563452	60569107	1000	-	.	gene_id "MSTRG.4394"; transcript_id "MSTRG.4394.74"; exon_number "1";
chr1	StringTie	exon	60588037	60588162	1000	-	.	gene_id "MSTRG.4394"; transcript_id "MSTRG.4394.74"; exon_number "2";
chr1	StringTie	exon	60595538	60596373	1000	-	.	gene_id "MSTRG.4394"; transcript_id "MSTRG.4394.74"; exon_number "3";
chr1	StringTie	exon	60600127	60609592	1000	-	.	gene_id "MSTRG.4394"; transcript_id "MSTRG.4394.74"; exon_number "4";
chr1	StringTie	transcript	60563813	60642010	1000	-	.	gene_id "MSTRG.4394"; transcript_id "MSTRG.4394.75";
chr1	StringTie	exon	60563813	60569107	1000	-	.	gene_id "MSTRG.4394"; transcript_id "MSTRG.4394.75"; exon_number "1";
chr1	StringTie	exon	60573338	60573413	1000	-	.	gene_id "MSTRG.4394"; transcript_id "MSTRG.4394.75"; exon_number "2";
chr1	StringTie	exon	60588037	60588162	1000	-	.	gene_id "MSTRG.4394"; transcript_id "MSTRG.4394.75"; exon_number "3";
chr1	StringTie	exon	60595538	60596373	1000	-	.	gene_id "MSTRG.4394"; transcript_id "MSTRG.4394.75"; exon_number "4";
chr1	StringTie	exon	60600127	60600270	1000	-	.	gene_id "MSTRG.4394"; transcript_id "MSTRG.4394.75"; exon_number "5";
chr1	StringTie	exon	60614523	60621902	1000	-	.	gene_id "MSTRG.4394"; transcript_id "MSTRG.4394.75"; exon_number "6";
chr1	StringTie	exon	60640011	60640126	1000	-	.	gene_id "MSTRG.4394"; transcript_id "MSTRG.4394.75"; exon_number "7";
chr1	StringTie	exon	60640272	60642010	1000	-	.	gene_id "MSTRG.4394"; transcript_id "MSTRG.4394.75"; exon_number "8";
chr1	StringTie	transcript	60563850	60615596	1000	-	.	gene_id "MSTRG.4394"; transcript_id "MSTRG.4394.76";
chr1	StringTie	exon	60563850	60569107	1000	-	.	gene_id "MSTRG.4394"; transcript_id "MSTRG.4394.76"; exon_number "1";
chr1	StringTie	exon	60573338	60573413	1000	-	.	gene_id "MSTRG.4394"; transcript_id "MSTRG.4394.76"; exon_number "2";
chr1	StringTie	exon	60588037	60588162	1000	-	.	gene_id "MSTRG.4394"; transcript_id "MSTRG.4394.76"; exon_number "3";
chr1	StringTie	exon	60595538	60596373	1000	-	.	gene_id "MSTRG.4394"; transcript_id "MSTRG.4394.76"; exon_number "4";
chr1	StringTie	exon	60600127	60600250	1000	-	.	gene_id "MSTRG.4394"; transcript_id "MSTRG.4394.76"; exon_number "5";
chr1	StringTie	exon	60614523	60615596	1000	-	.	gene_id "MSTRG.4394"; transcript_id "MSTRG.4394.76"; exon_number "6";
chr1	StringTie	transcript	60564077	60640588	1000	-	.	gene_id "MSTRG.4394"; transcript_id "MSTRG.4394.77";
chr1	StringTie	exon	60564077	60569107	1000	-	.	gene_id "MSTRG.4394"; transcript_id "MSTRG.4394.77"; exon_number "1";
chr1	StringTie	exon	60573338	60573413	1000	-	.	gene_id "MSTRG.4394"; transcript_id "MSTRG.4394.77"; exon_number "2";
chr1	StringTie	exon	60588037	60588162	1000	-	.	gene_id "MSTRG.4394"; transcript_id "MSTRG.4394.77"; exon_number "3";
chr1	StringTie	exon	60595538	60596373	1000	-	.	gene_id "MSTRG.4394"; transcript_id "MSTRG.4394.77"; exon_number "4";
chr1	StringTie	exon	60600127	60600250	1000	-	.	gene_id "MSTRG.4394"; transcript_id "MSTRG.4394.77"; exon_number "5";
chr1	StringTie	exon	60621668	60621902	1000	-	.	gene_id "MSTRG.4394"; transcript_id "MSTRG.4394.77"; exon_number "6";
chr1	StringTie	exon	60639022	60639051	1000	-	.	gene_id "MSTRG.4394"; transcript_id "MSTRG.4394.77"; exon_number "7";
chr1	StringTie	exon	60640011	60640588	1000	-	.	gene_id "MSTRG.4394"; transcript_id "MSTRG.4394.77"; exon_number "8";
chr1	StringTie	transcript	60564146	60608929	1000	-	.	gene_id "MSTRG.4394"; transcript_id "MSTRG.4394.78";
chr1	StringTie	exon	60564146	60569107	1000	-	.	gene_id "MSTRG.4394"; transcript_id "MSTRG.4394.78"; exon_number "1";
chr1	StringTie	exon	60573338	60573413	1000	-	.	gene_id "MSTRG.4394"; transcript_id "MSTRG.4394.78"; exon_number "2";
chr1	StringTie	exon	60588037	60588162	1000	-	.	gene_id "MSTRG.4394"; transcript_id "MSTRG.4394.78"; exon_number "3";
chr1	StringTie	exon	60595538	60595699	1000	-	.	gene_id "MSTRG.4394"; transcript_id "MSTRG.4394.78"; exon_number "4";
chr1	StringTie	exon	60596126	60596373	1000	-	.	gene_id "MSTRG.4394"; transcript_id "MSTRG.4394.78"; exon_number "5";
chr1	StringTie	exon	60600127	60608929	1000	-	.	gene_id "MSTRG.4394"; transcript_id "MSTRG.4394.78"; exon_number "6";
chr1	StringTie	transcript	60564171	60640453	1000	-	.	gene_id "MSTRG.4394"; transcript_id "MSTRG.4394.79";
chr1	StringTie	exon	60564171	60569107	1000	-	.	gene_id "MSTRG.4394"; transcript_id "MSTRG.4394.79"; exon_number "1";
chr1	StringTie	exon	60573338	60580457	1000	-	.	gene_id "MSTRG.4394"; transcript_id "MSTRG.4394.79"; exon_number "2";
chr1	StringTie	exon	60588037	60588162	1000	-	.	gene_id "MSTRG.4394"; transcript_id "MSTRG.4394.79"; exon_number "3";
chr1	StringTie	exon	60595538	60596373	1000	-	.	gene_id "MSTRG.4394"; transcript_id "MSTRG.4394.79"; exon_number "4";
chr1	StringTie	exon	60600127	60600270	1000	-	.	gene_id "MSTRG.4394"; transcript_id "MSTRG.4394.79"; exon_number "5";
chr1	StringTie	exon	60621668	60621902	1000	-	.	gene_id "MSTRG.4394"; transcript_id "MSTRG.4394.79"; exon_number "6";
chr1	StringTie	exon	60640011	60640126	1000	-	.	gene_id "MSTRG.4394"; transcript_id "MSTRG.4394.79"; exon_number "7";
chr1	StringTie	exon	60640272	60640453	1000	-	.	gene_id "MSTRG.4394"; transcript_id "MSTRG.4394.79"; exon_number "8";
chr1	StringTie	transcript	60515626	60543878	1000	-	.	gene_id "MSTRG.4394"; transcript_id "MSTRG.4394.8";
chr1	StringTie	exon	60515626	60527332	1000	-	.	gene_id "MSTRG.4394"; transcript_id "MSTRG.4394.8"; exon_number "1";
chr1	StringTie	exon	60528919	60529249	1000	-	.	gene_id "MSTRG.4394"; transcript_id "MSTRG.4394.8"; exon_number "2";
chr1	StringTie	exon	60536493	60536548	1000	-	.	gene_id "MSTRG.4394"; transcript_id "MSTRG.4394.8"; exon_number "3";
chr1	StringTie	exon	60536627	60536716	1000	-	.	gene_id "MSTRG.4394"; transcript_id "MSTRG.4394.8"; exon_number "4";
chr1	StringTie	exon	60537681	60537788	1000	-	.	gene_id "MSTRG.4394"; transcript_id "MSTRG.4394.8"; exon_number "5";
chr1	StringTie	exon	60540249	60540433	1000	-	.	gene_id "MSTRG.4394"; transcript_id "MSTRG.4394.8"; exon_number "6";
chr1	StringTie	exon	60542290	60542411	1000	-	.	gene_id "MSTRG.4394"; transcript_id "MSTRG.4394.8"; exon_number "7";
chr1	StringTie	exon	60543477	60543878	1000	-	.	gene_id "MSTRG.4394"; transcript_id "MSTRG.4394.8"; exon_number "8";
chr1	StringTie	transcript	60564216	60604130	1000	-	.	gene_id "MSTRG.4394"; transcript_id "MSTRG.4394.80";
chr1	StringTie	exon	60564216	60569107	1000	-	.	gene_id "MSTRG.4394"; transcript_id "MSTRG.4394.80"; exon_number "1";
chr1	StringTie	exon	60573338	60573413	1000	-	.	gene_id "MSTRG.4394"; transcript_id "MSTRG.4394.80"; exon_number "2";
chr1	StringTie	exon	60588037	60588162	1000	-	.	gene_id "MSTRG.4394"; transcript_id "MSTRG.4394.80"; exon_number "3";
chr1	StringTie	exon	60595538	60595699	1000	-	.	gene_id "MSTRG.4394"; transcript_id "MSTRG.4394.80"; exon_number "4";
chr1	StringTie	exon	60596103	60596373	1000	-	.	gene_id "MSTRG.4394"; transcript_id "MSTRG.4394.80"; exon_number "5";
chr1	StringTie	exon	60600127	60604130	1000	-	.	gene_id "MSTRG.4394"; transcript_id "MSTRG.4394.80"; exon_number "6";
chr1	StringTie	transcript	60564377	60643236	1000	-	.	gene_id "MSTRG.4394"; transcript_id "MSTRG.4394.81";
chr1	StringTie	exon	60564377	60569107	1000	-	.	gene_id "MSTRG.4394"; transcript_id "MSTRG.4394.81"; exon_number "1";
chr1	StringTie	exon	60573338	60573413	1000	-	.	gene_id "MSTRG.4394"; transcript_id "MSTRG.4394.81"; exon_number "2";
chr1	StringTie	exon	60588037	60588162	1000	-	.	gene_id "MSTRG.4394"; transcript_id "MSTRG.4394.81"; exon_number "3";
chr1	StringTie	exon	60595538	60596373	1000	-	.	gene_id "MSTRG.4394"; transcript_id "MSTRG.4394.81"; exon_number "4";
chr1	StringTie	exon	60600127	60621902	1000	-	.	gene_id "MSTRG.4394"; transcript_id "MSTRG.4394.81"; exon_number "5";
chr1	StringTie	exon	60640011	60640126	1000	-	.	gene_id "MSTRG.4394"; transcript_id "MSTRG.4394.81"; exon_number "6";
chr1	StringTie	exon	60640272	60643236	1000	-	.	gene_id "MSTRG.4394"; transcript_id "MSTRG.4394.81"; exon_number "7";
chr1	StringTie	transcript	60564441	60601565	1000	-	.	gene_id "MSTRG.4394"; transcript_id "MSTRG.4394.82";
chr1	StringTie	exon	60564441	60568832	1000	-	.	gene_id "MSTRG.4394"; transcript_id "MSTRG.4394.82"; exon_number "1";
chr1	StringTie	exon	60573338	60573413	1000	-	.	gene_id "MSTRG.4394"; transcript_id "MSTRG.4394.82"; exon_number "2";
chr1	StringTie	exon	60588037	60588162	1000	-	.	gene_id "MSTRG.4394"; transcript_id "MSTRG.4394.82"; exon_number "3";
chr1	StringTie	exon	60595538	60596373	1000	-	.	gene_id "MSTRG.4394"; transcript_id "MSTRG.4394.82"; exon_number "4";
chr1	StringTie	exon	60600127	60601565	1000	-	.	gene_id "MSTRG.4394"; transcript_id "MSTRG.4394.82"; exon_number "5";
chr1	StringTie	transcript	60573337	60596902	1000	-	.	gene_id "MSTRG.4394"; transcript_id "MSTRG.4394.83";
chr1	StringTie	exon	60573337	60573413	1000	-	.	gene_id "MSTRG.4394"; transcript_id "MSTRG.4394.83"; exon_number "1";
chr1	StringTie	exon	60588037	60588162	1000	-	.	gene_id "MSTRG.4394"; transcript_id "MSTRG.4394.83"; exon_number "2";
chr1	StringTie	exon	60595538	60596373	1000	-	.	gene_id "MSTRG.4394"; transcript_id "MSTRG.4394.83"; exon_number "3";
chr1	StringTie	exon	60596745	60596902	1000	-	.	gene_id "MSTRG.4394"; transcript_id "MSTRG.4394.83"; exon_number "4";
chr1	StringTie	transcript	60576150	60640523	1000	-	.	gene_id "MSTRG.4394"; transcript_id "MSTRG.4394.84";
chr1	StringTie	exon	60576150	60580454	1000	-	.	gene_id "MSTRG.4394"; transcript_id "MSTRG.4394.84"; exon_number "1";
chr1	StringTie	exon	60588037	60588162	1000	-	.	gene_id "MSTRG.4394"; transcript_id "MSTRG.4394.84"; exon_number "2";
chr1	StringTie	exon	60595538	60596373	1000	-	.	gene_id "MSTRG.4394"; transcript_id "MSTRG.4394.84"; exon_number "3";
chr1	StringTie	exon	60600127	60600250	1000	-	.	gene_id "MSTRG.4394"; transcript_id "MSTRG.4394.84"; exon_number "4";
chr1	StringTie	exon	60621668	60621902	1000	-	.	gene_id "MSTRG.4394"; transcript_id "MSTRG.4394.84"; exon_number "5";
chr1	StringTie	exon	60640011	60640126	1000	-	.	gene_id "MSTRG.4394"; transcript_id "MSTRG.4394.84"; exon_number "6";
chr1	StringTie	exon	60640272	60640523	1000	-	.	gene_id "MSTRG.4394"; transcript_id "MSTRG.4394.84"; exon_number "7";
chr1	StringTie	transcript	60577920	60616143	1000	-	.	gene_id "MSTRG.4394"; transcript_id "MSTRG.4394.85";
chr1	StringTie	exon	60577920	60580457	1000	-	.	gene_id "MSTRG.4394"; transcript_id "MSTRG.4394.85"; exon_number "1";
chr1	StringTie	exon	60588037	60588162	1000	-	.	gene_id "MSTRG.4394"; transcript_id "MSTRG.4394.85"; exon_number "2";
chr1	StringTie	exon	60595538	60596373	1000	-	.	gene_id "MSTRG.4394"; transcript_id "MSTRG.4394.85"; exon_number "3";
chr1	StringTie	exon	60600127	60600250	1000	-	.	gene_id "MSTRG.4394"; transcript_id "MSTRG.4394.85"; exon_number "4";
chr1	StringTie	exon	60614523	60616143	1000	-	.	gene_id "MSTRG.4394"; transcript_id "MSTRG.4394.85"; exon_number "5";
chr1	StringTie	transcript	60578023	60622536	1000	-	.	gene_id "MSTRG.4394"; transcript_id "MSTRG.4394.86";
chr1	StringTie	exon	60578023	60580457	1000	-	.	gene_id "MSTRG.4394"; transcript_id "MSTRG.4394.86"; exon_number "1";
chr1	StringTie	exon	60588037	60588162	1000	-	.	gene_id "MSTRG.4394"; transcript_id "MSTRG.4394.86"; exon_number "2";
chr1	StringTie	exon	60595538	60596373	1000	-	.	gene_id "MSTRG.4394"; transcript_id "MSTRG.4394.86"; exon_number "3";
chr1	StringTie	exon	60600127	60600250	1000	-	.	gene_id "MSTRG.4394"; transcript_id "MSTRG.4394.86"; exon_number "4";
chr1	StringTie	exon	60622497	60622536	1000	-	.	gene_id "MSTRG.4394"; transcript_id "MSTRG.4394.86"; exon_number "5";
chr1	StringTie	transcript	60578994	60615176	1000	-	.	gene_id "MSTRG.4394"; transcript_id "MSTRG.4394.87";
chr1	StringTie	exon	60578994	60580454	1000	-	.	gene_id "MSTRG.4394"; transcript_id "MSTRG.4394.87"; exon_number "1";
chr1	StringTie	exon	60588037	60588162	1000	-	.	gene_id "MSTRG.4394"; transcript_id "MSTRG.4394.87"; exon_number "2";
chr1	StringTie	exon	60595538	60596373	1000	-	.	gene_id "MSTRG.4394"; transcript_id "MSTRG.4394.87"; exon_number "3";
chr1	StringTie	exon	60600127	60600250	1000	-	.	gene_id "MSTRG.4394"; transcript_id "MSTRG.4394.87"; exon_number "4";
chr1	StringTie	exon	60614523	60615176	1000	-	.	gene_id "MSTRG.4394"; transcript_id "MSTRG.4394.87"; exon_number "5";
chr1	StringTie	transcript	60579423	60602351	1000	-	.	gene_id "MSTRG.4394"; transcript_id "MSTRG.4394.88";
chr1	StringTie	exon	60579423	60580457	1000	-	.	gene_id "MSTRG.4394"; transcript_id "MSTRG.4394.88"; exon_number "1";
chr1	StringTie	exon	60588037	60588162	1000	-	.	gene_id "MSTRG.4394"; transcript_id "MSTRG.4394.88"; exon_number "2";
chr1	StringTie	exon	60595538	60596373	1000	-	.	gene_id "MSTRG.4394"; transcript_id "MSTRG.4394.88"; exon_number "3";
chr1	StringTie	exon	60600127	60600554	1000	-	.	gene_id "MSTRG.4394"; transcript_id "MSTRG.4394.88"; exon_number "4";
chr1	StringTie	exon	60600669	60602351	1000	-	.	gene_id "MSTRG.4394"; transcript_id "MSTRG.4394.88"; exon_number "5";
chr1	StringTie	transcript	60579486	60609592	1000	-	.	gene_id "MSTRG.4394"; transcript_id "MSTRG.4394.89";
chr1	StringTie	exon	60579486	60580454	1000	-	.	gene_id "MSTRG.4394"; transcript_id "MSTRG.4394.89"; exon_number "1";
chr1	StringTie	exon	60588037	60588162	1000	-	.	gene_id "MSTRG.4394"; transcript_id "MSTRG.4394.89"; exon_number "2";
chr1	StringTie	exon	60595538	60595699	1000	-	.	gene_id "MSTRG.4394"; transcript_id "MSTRG.4394.89"; exon_number "3";
chr1	StringTie	exon	60596126	60596373	1000	-	.	gene_id "MSTRG.4394"; transcript_id "MSTRG.4394.89"; exon_number "4";
chr1	StringTie	exon	60600127	60609592	1000	-	.	gene_id "MSTRG.4394"; transcript_id "MSTRG.4394.89"; exon_number "5";
chr1	StringTie	transcript	60515629	60622532	1000	-	.	gene_id "MSTRG.4394"; transcript_id "MSTRG.4394.9";
chr1	StringTie	exon	60515629	60517038	1000	-	.	gene_id "MSTRG.4394"; transcript_id "MSTRG.4394.9"; exon_number "1";
chr1	StringTie	exon	60527229	60527332	1000	-	.	gene_id "MSTRG.4394"; transcript_id "MSTRG.4394.9"; exon_number "2";
chr1	StringTie	exon	60528919	60529249	1000	-	.	gene_id "MSTRG.4394"; transcript_id "MSTRG.4394.9"; exon_number "3";
chr1	StringTie	exon	60537681	60537788	1000	-	.	gene_id "MSTRG.4394"; transcript_id "MSTRG.4394.9"; exon_number "4";
chr1	StringTie	exon	60540249	60540433	1000	-	.	gene_id "MSTRG.4394"; transcript_id "MSTRG.4394.9"; exon_number "5";
chr1	StringTie	exon	60542297	60542411	1000	-	.	gene_id "MSTRG.4394"; transcript_id "MSTRG.4394.9"; exon_number "6";
chr1	StringTie	exon	60554473	60554568	1000	-	.	gene_id "MSTRG.4394"; transcript_id "MSTRG.4394.9"; exon_number "7";
chr1	StringTie	exon	60588037	60588162	1000	-	.	gene_id "MSTRG.4394"; transcript_id "MSTRG.4394.9"; exon_number "8";
chr1	StringTie	exon	60595538	60595699	1000	-	.	gene_id "MSTRG.4394"; transcript_id "MSTRG.4394.9"; exon_number "9";
chr1	StringTie	exon	60596249	60596373	1000	-	.	gene_id "MSTRG.4394"; transcript_id "MSTRG.4394.9"; exon_number "10";
chr1	StringTie	exon	60600127	60600270	1000	-	.	gene_id "MSTRG.4394"; transcript_id "MSTRG.4394.9"; exon_number "11";
chr1	StringTie	exon	60622497	60622532	1000	-	.	gene_id "MSTRG.4394"; transcript_id "MSTRG.4394.9"; exon_number "12";
chr1	StringTie	transcript	60579538	60614547	1000	-	.	gene_id "MSTRG.4394"; transcript_id "MSTRG.4394.90";
chr1	StringTie	exon	60579538	60580457	1000	-	.	gene_id "MSTRG.4394"; transcript_id "MSTRG.4394.90"; exon_number "1";
chr1	StringTie	exon	60588037	60588162	1000	-	.	gene_id "MSTRG.4394"; transcript_id "MSTRG.4394.90"; exon_number "2";
chr1	StringTie	exon	60595538	60596373	1000	-	.	gene_id "MSTRG.4394"; transcript_id "MSTRG.4394.90"; exon_number "3";
chr1	StringTie	exon	60600127	60600270	1000	-	.	gene_id "MSTRG.4394"; transcript_id "MSTRG.4394.90"; exon_number "4";
chr1	StringTie	exon	60614523	60614547	1000	-	.	gene_id "MSTRG.4394"; transcript_id "MSTRG.4394.90"; exon_number "5";
chr1	StringTie	transcript	60580133	60601763	1000	-	.	gene_id "MSTRG.4394"; transcript_id "MSTRG.4394.91";
chr1	StringTie	exon	60580133	60580260	1000	-	.	gene_id "MSTRG.4394"; transcript_id "MSTRG.4394.91"; exon_number "1";
chr1	StringTie	exon	60588037	60588162	1000	-	.	gene_id "MSTRG.4394"; transcript_id "MSTRG.4394.91"; exon_number "2";
chr1	StringTie	exon	60595538	60596373	1000	-	.	gene_id "MSTRG.4394"; transcript_id "MSTRG.4394.91"; exon_number "3";
chr1	StringTie	exon	60600127	60601763	1000	-	.	gene_id "MSTRG.4394"; transcript_id "MSTRG.4394.91"; exon_number "4";
chr1	StringTie	transcript	60580171	60640647	1000	-	.	gene_id "MSTRG.4394"; transcript_id "MSTRG.4394.92";
chr1	StringTie	exon	60580171	60580457	1000	-	.	gene_id "MSTRG.4394"; transcript_id "MSTRG.4394.92"; exon_number "1";
chr1	StringTie	exon	60588037	60588162	1000	-	.	gene_id "MSTRG.4394"; transcript_id "MSTRG.4394.92"; exon_number "2";
chr1	StringTie	exon	60595538	60596373	1000	-	.	gene_id "MSTRG.4394"; transcript_id "MSTRG.4394.92"; exon_number "3";
chr1	StringTie	exon	60600127	60600250	1000	-	.	gene_id "MSTRG.4394"; transcript_id "MSTRG.4394.92"; exon_number "4";
chr1	StringTie	exon	60621668	60621902	1000	-	.	gene_id "MSTRG.4394"; transcript_id "MSTRG.4394.92"; exon_number "5";
chr1	StringTie	exon	60640011	60640647	1000	-	.	gene_id "MSTRG.4394"; transcript_id "MSTRG.4394.92"; exon_number "6";
chr1	StringTie	transcript	60580285	60602511	1000	-	.	gene_id "MSTRG.4394"; transcript_id "MSTRG.4394.93";
chr1	StringTie	exon	60580285	60580457	1000	-	.	gene_id "MSTRG.4394"; transcript_id "MSTRG.4394.93"; exon_number "1";
chr1	StringTie	exon	60595538	60596373	1000	-	.	gene_id "MSTRG.4394"; transcript_id "MSTRG.4394.93"; exon_number "2";
chr1	StringTie	exon	60600127	60602511	1000	-	.	gene_id "MSTRG.4394"; transcript_id "MSTRG.4394.93"; exon_number "3";
chr1	StringTie	transcript	60621367	60640480	1000	-	.	gene_id "MSTRG.4394"; transcript_id "MSTRG.4394.94";
chr1	StringTie	exon	60621367	60621899	1000	-	.	gene_id "MSTRG.4394"; transcript_id "MSTRG.4394.94"; exon_number "1";
chr1	StringTie	exon	60640011	60640126	1000	-	.	gene_id "MSTRG.4394"; transcript_id "MSTRG.4394.94"; exon_number "2";
chr1	StringTie	exon	60640272	60640480	1000	-	.	gene_id "MSTRG.4394"; transcript_id "MSTRG.4394.94"; exon_number "3";
chr1	StringTie	transcript	60621686	60622616	1000	-	.	gene_id "MSTRG.4394"; transcript_id "MSTRG.4394.95";
chr1	StringTie	exon	60621686	60621902	1000	-	.	gene_id "MSTRG.4394"; transcript_id "MSTRG.4394.95"; exon_number "1";
chr1	StringTie	exon	60622497	60622616	1000	-	.	gene_id "MSTRG.4394"; transcript_id "MSTRG.4394.95"; exon_number "2";
chr1	StringTie	transcript	60622789	60640434	1000	-	.	gene_id "MSTRG.4394"; transcript_id "MSTRG.4394.96";
chr1	StringTie	exon	60622789	60622893	1000	-	.	gene_id "MSTRG.4394"; transcript_id "MSTRG.4394.96"; exon_number "1";
chr1	StringTie	exon	60640011	60640126	1000	-	.	gene_id "MSTRG.4394"; transcript_id "MSTRG.4394.96"; exon_number "2";
chr1	StringTie	exon	60640272	60640434	1000	-	.	gene_id "MSTRG.4394"; transcript_id "MSTRG.4394.96"; exon_number "3";
chr1	StringTie	transcript	60637078	60640536	1000	-	.	gene_id "MSTRG.4394"; transcript_id "MSTRG.4394.97";
chr1	StringTie	exon	60637078	60637200	1000	-	.	gene_id "MSTRG.4394"; transcript_id "MSTRG.4394.97"; exon_number "1";
chr1	StringTie	exon	60640011	60640126	1000	-	.	gene_id "MSTRG.4394"; transcript_id "MSTRG.4394.97"; exon_number "2";
chr1	StringTie	exon	60640272	60640536	1000	-	.	gene_id "MSTRG.4394"; transcript_id "MSTRG.4394.97"; exon_number "3";
chr1	StringTie	transcript	60637563	60640578	1000	-	.	gene_id "MSTRG.4394"; transcript_id "MSTRG.4394.98";
chr1	StringTie	exon	60637563	60638046	1000	-	.	gene_id "MSTRG.4394"; transcript_id "MSTRG.4394.98"; exon_number "1";
chr1	StringTie	exon	60640011	60640126	1000	-	.	gene_id "MSTRG.4394"; transcript_id "MSTRG.4394.98"; exon_number "2";
chr1	StringTie	exon	60640272	60640578	1000	-	.	gene_id "MSTRG.4394"; transcript_id "MSTRG.4394.98"; exon_number "3";
chr1	StringTie	transcript	60637686	60640928	1000	-	.	gene_id "MSTRG.4394"; transcript_id "MSTRG.4394.99";
chr1	StringTie	exon	60637686	60639051	1000	-	.	gene_id "MSTRG.4394"; transcript_id "MSTRG.4394.99"; exon_number "1";
chr1	StringTie	exon	60640011	60640126	1000	-	.	gene_id "MSTRG.4394"; transcript_id "MSTRG.4394.99"; exon_number "2";
chr1	StringTie	exon	60640272	60640928	1000	-	.	gene_id "MSTRG.4394"; transcript_id "MSTRG.4394.99"; exon_number "3";
chr12	StringTie	transcript	97318169	97321957	1000	.	.	gene_id "MSTRG.43940"; transcript_id "MSTRG.43940.1";
chr12	StringTie	exon	97318169	97321957	1000	.	.	gene_id "MSTRG.43940"; transcript_id "MSTRG.43940.1"; exon_number "1";
chr12	StringTie	transcript	97325203	97325602	1000	.	.	gene_id "MSTRG.43941"; transcript_id "MSTRG.43941.1";
chr12	StringTie	exon	97325203	97325602	1000	.	.	gene_id "MSTRG.43941"; transcript_id "MSTRG.43941.1"; exon_number "1";
chr12	StringTie	transcript	97330266	97331182	1000	.	.	gene_id "MSTRG.43942"; transcript_id "MSTRG.43942.1";
chr12	StringTie	exon	97330266	97331182	1000	.	.	gene_id "MSTRG.43942"; transcript_id "MSTRG.43942.1"; exon_number "1";
chr12	StringTie	transcript	97331747	97332859	1000	.	.	gene_id "MSTRG.43943"; transcript_id "MSTRG.43943.1";
chr12	StringTie	exon	97331747	97332859	1000	.	.	gene_id "MSTRG.43943"; transcript_id "MSTRG.43943.1"; exon_number "1";
chr12	StringTie	transcript	97337910	97339463	1000	.	.	gene_id "MSTRG.43944"; transcript_id "MSTRG.43944.1";
chr12	StringTie	exon	97337910	97339463	1000	.	.	gene_id "MSTRG.43944"; transcript_id "MSTRG.43944.1"; exon_number "1";
chr12	StringTie	transcript	97343501	97343776	1000	.	.	gene_id "MSTRG.43945"; transcript_id "MSTRG.43945.1";
chr12	StringTie	exon	97343501	97343776	1000	.	.	gene_id "MSTRG.43945"; transcript_id "MSTRG.43945.1"; exon_number "1";
chr12	StringTie	transcript	97349593	97369822	1000	-	.	gene_id "MSTRG.43946"; transcript_id "MSTRG.43946.1";
chr12	StringTie	exon	97349593	97358589	1000	-	.	gene_id "MSTRG.43946"; transcript_id "MSTRG.43946.1"; exon_number "1";
chr12	StringTie	exon	97362654	97362873	1000	-	.	gene_id "MSTRG.43946"; transcript_id "MSTRG.43946.1"; exon_number "2";
chr12	StringTie	exon	97369703	97369822	1000	-	.	gene_id "MSTRG.43946"; transcript_id "MSTRG.43946.1"; exon_number "3";
chr12	StringTie	transcript	97362661	97376992	1000	-	.	gene_id "MSTRG.43946"; transcript_id "MSTRG.43946.2";
chr12	StringTie	exon	97362661	97362873	1000	-	.	gene_id "MSTRG.43946"; transcript_id "MSTRG.43946.2"; exon_number "1";
chr12	StringTie	exon	97376892	97376992	1000	-	.	gene_id "MSTRG.43946"; transcript_id "MSTRG.43946.2"; exon_number "2";
chr12	StringTie	transcript	97372135	97373526	1000	.	.	gene_id "MSTRG.43947"; transcript_id "MSTRG.43947.1";
chr12	StringTie	exon	97372135	97373526	1000	.	.	gene_id "MSTRG.43947"; transcript_id "MSTRG.43947.1"; exon_number "1";
chr12	StringTie	transcript	97374336	97374557	1000	.	.	gene_id "MSTRG.43948"; transcript_id "MSTRG.43948.1";
chr12	StringTie	exon	97374336	97374557	1000	.	.	gene_id "MSTRG.43948"; transcript_id "MSTRG.43948.1"; exon_number "1";
chr12	StringTie	transcript	97375282	97375744	1000	.	.	gene_id "MSTRG.43949"; transcript_id "MSTRG.43949.1";
chr12	StringTie	exon	97375282	97375744	1000	.	.	gene_id "MSTRG.43949"; transcript_id "MSTRG.43949.1"; exon_number "1";
chr1	StringTie	transcript	60614302	60635754	1000	+	.	gene_id "MSTRG.4395"; transcript_id "MSTRG.4395.1";
chr1	StringTie	exon	60614302	60614420	1000	+	.	gene_id "MSTRG.4395"; transcript_id "MSTRG.4395.1"; exon_number "1";
chr1	StringTie	exon	60623532	60635754	1000	+	.	gene_id "MSTRG.4395"; transcript_id "MSTRG.4395.1"; exon_number "2";
chr12	StringTie	transcript	97380207	97380607	1000	.	.	gene_id "MSTRG.43950"; transcript_id "MSTRG.43950.1";
chr12	StringTie	exon	97380207	97380607	1000	.	.	gene_id "MSTRG.43950"; transcript_id "MSTRG.43950.1"; exon_number "1";
chr12	StringTie	transcript	97381014	97381318	1000	.	.	gene_id "MSTRG.43951"; transcript_id "MSTRG.43951.1";
chr12	StringTie	exon	97381014	97381318	1000	.	.	gene_id "MSTRG.43951"; transcript_id "MSTRG.43951.1"; exon_number "1";
chr12	StringTie	transcript	97390888	97391152	1000	.	.	gene_id "MSTRG.43952"; transcript_id "MSTRG.43952.1";
chr12	StringTie	exon	97390888	97391152	1000	.	.	gene_id "MSTRG.43952"; transcript_id "MSTRG.43952.1"; exon_number "1";
chr12	StringTie	transcript	97398373	97398609	1000	.	.	gene_id "MSTRG.43953"; transcript_id "MSTRG.43953.1";
chr12	StringTie	exon	97398373	97398609	1000	.	.	gene_id "MSTRG.43953"; transcript_id "MSTRG.43953.1"; exon_number "1";
chr12	StringTie	transcript	97399233	97399502	1000	.	.	gene_id "MSTRG.43954"; transcript_id "MSTRG.43954.1";
chr12	StringTie	exon	97399233	97399502	1000	.	.	gene_id "MSTRG.43954"; transcript_id "MSTRG.43954.1"; exon_number "1";
chr12	StringTie	transcript	97402905	97403184	1000	.	.	gene_id "MSTRG.43955"; transcript_id "MSTRG.43955.1";
chr12	StringTie	exon	97402905	97403184	1000	.	.	gene_id "MSTRG.43955"; transcript_id "MSTRG.43955.1"; exon_number "1";
chr12	StringTie	transcript	97415152	97415366	1000	.	.	gene_id "MSTRG.43956"; transcript_id "MSTRG.43956.1";
chr12	StringTie	exon	97415152	97415366	1000	.	.	gene_id "MSTRG.43956"; transcript_id "MSTRG.43956.1"; exon_number "1";
chr12	StringTie	transcript	97426039	97426554	1000	.	.	gene_id "MSTRG.43957"; transcript_id "MSTRG.43957.1";
chr12	StringTie	exon	97426039	97426554	1000	.	.	gene_id "MSTRG.43957"; transcript_id "MSTRG.43957.1"; exon_number "1";
chr12	StringTie	transcript	97427794	97430774	1000	-	.	gene_id "MSTRG.43958"; transcript_id "MSTRG.43958.1";
chr12	StringTie	exon	97427794	97430774	1000	-	.	gene_id "MSTRG.43958"; transcript_id "MSTRG.43958.1"; exon_number "1";
chr12	StringTie	transcript	97563812	97563911	1000	+	.	gene_id "MSTRG.43959"; transcript_id "ENST00000384854"; gene_name "MIR135A2"; ref_gene_id "ENSG00000207586";
chr12	StringTie	exon	97563812	97563911	1000	+	.	gene_id "MSTRG.43959"; transcript_id "ENST00000384854"; exon_number "1"; gene_name "MIR135A2"; ref_gene_id "ENSG00000207586";
chr12	StringTie	transcript	97431653	97565015	1000	+	.	gene_id "MSTRG.43959"; transcript_id "ENST00000538559"; gene_name "RMST"; ref_gene_id "ENSG00000255794";
chr12	StringTie	exon	97431653	97431934	1000	+	.	gene_id "MSTRG.43959"; transcript_id "ENST00000538559"; exon_number "1"; gene_name "RMST"; ref_gene_id "ENSG00000255794";
chr12	StringTie	exon	97460715	97460863	1000	+	.	gene_id "MSTRG.43959"; transcript_id "ENST00000538559"; exon_number "2"; gene_name "RMST"; ref_gene_id "ENSG00000255794";
chr12	StringTie	exon	97461972	97462146	1000	+	.	gene_id "MSTRG.43959"; transcript_id "ENST00000538559"; exon_number "3"; gene_name "RMST"; ref_gene_id "ENSG00000255794";
chr12	StringTie	exon	97462664	97462872	1000	+	.	gene_id "MSTRG.43959"; transcript_id "ENST00000538559"; exon_number "4"; gene_name "RMST"; ref_gene_id "ENSG00000255794";
chr12	StringTie	exon	97463152	97463289	1000	+	.	gene_id "MSTRG.43959"; transcript_id "ENST00000538559"; exon_number "5"; gene_name "RMST"; ref_gene_id "ENSG00000255794";
chr12	StringTie	exon	97492461	97492606	1000	+	.	gene_id "MSTRG.43959"; transcript_id "ENST00000538559"; exon_number "6"; gene_name "RMST"; ref_gene_id "ENSG00000255794";
chr12	StringTie	exon	97493177	97493285	1000	+	.	gene_id "MSTRG.43959"; transcript_id "ENST00000538559"; exon_number "7"; gene_name "RMST"; ref_gene_id "ENSG00000255794";
chr12	StringTie	exon	97493875	97494002	1000	+	.	gene_id "MSTRG.43959"; transcript_id "ENST00000538559"; exon_number "8"; gene_name "RMST"; ref_gene_id "ENSG00000255794";
chr12	StringTie	exon	97494695	97494881	1000	+	.	gene_id "MSTRG.43959"; transcript_id "ENST00000538559"; exon_number "9"; gene_name "RMST"; ref_gene_id "ENSG00000255794";
chr12	StringTie	exon	97530655	97530859	1000	+	.	gene_id "MSTRG.43959"; transcript_id "ENST00000538559"; exon_number "10"; gene_name "RMST"; ref_gene_id "ENSG00000255794";
chr12	StringTie	exon	97560537	97560698	1000	+	.	gene_id "MSTRG.43959"; transcript_id "ENST00000538559"; exon_number "11"; gene_name "RMST"; ref_gene_id "ENSG00000255794";
chr12	StringTie	exon	97560797	97561047	1000	+	.	gene_id "MSTRG.43959"; transcript_id "ENST00000538559"; exon_number "12"; gene_name "RMST"; ref_gene_id "ENSG00000255794";
chr12	StringTie	exon	97564150	97564328	1000	+	.	gene_id "MSTRG.43959"; transcript_id "ENST00000538559"; exon_number "13"; gene_name "RMST"; ref_gene_id "ENSG00000255794";
chr12	StringTie	exon	97564738	97565015	1000	+	.	gene_id "MSTRG.43959"; transcript_id "ENST00000538559"; exon_number "14"; gene_name "RMST"; ref_gene_id "ENSG00000255794";
chr12	StringTie	transcript	97465021	97533766	1000	+	.	gene_id "MSTRG.43959"; transcript_id "ENST00000541282"; gene_name "RMST"; ref_gene_id "ENSG00000255794";
chr12	StringTie	exon	97465021	97465071	1000	+	.	gene_id "MSTRG.43959"; transcript_id "ENST00000541282"; exon_number "1"; gene_name "RMST"; ref_gene_id "ENSG00000255794";
chr12	StringTie	exon	97465668	97465727	1000	+	.	gene_id "MSTRG.43959"; transcript_id "ENST00000541282"; exon_number "2"; gene_name "RMST"; ref_gene_id "ENSG00000255794";
chr12	StringTie	exon	97492461	97492606	1000	+	.	gene_id "MSTRG.43959"; transcript_id "ENST00000541282"; exon_number "3"; gene_name "RMST"; ref_gene_id "ENSG00000255794";
chr12	StringTie	exon	97493181	97493285	1000	+	.	gene_id "MSTRG.43959"; transcript_id "ENST00000541282"; exon_number "4"; gene_name "RMST"; ref_gene_id "ENSG00000255794";
chr12	StringTie	exon	97493875	97494002	1000	+	.	gene_id "MSTRG.43959"; transcript_id "ENST00000541282"; exon_number "5"; gene_name "RMST"; ref_gene_id "ENSG00000255794";
chr12	StringTie	exon	97494695	97494881	1000	+	.	gene_id "MSTRG.43959"; transcript_id "ENST00000541282"; exon_number "6"; gene_name "RMST"; ref_gene_id "ENSG00000255794";
chr12	StringTie	exon	97495931	97496056	1000	+	.	gene_id "MSTRG.43959"; transcript_id "ENST00000541282"; exon_number "7"; gene_name "RMST"; ref_gene_id "ENSG00000255794";
chr12	StringTie	exon	97530655	97530859	1000	+	.	gene_id "MSTRG.43959"; transcript_id "ENST00000541282"; exon_number "8"; gene_name "RMST"; ref_gene_id "ENSG00000255794";
chr12	StringTie	exon	97532676	97533766	1000	+	.	gene_id "MSTRG.43959"; transcript_id "ENST00000541282"; exon_number "9"; gene_name "RMST"; ref_gene_id "ENSG00000255794";
chr12	StringTie	transcript	97564349	97565035	1000	+	.	gene_id "MSTRG.43959"; transcript_id "ENST00000547946"; gene_name "RMST"; ref_gene_id "ENSG00000255794";
chr12	StringTie	exon	97564349	97565035	1000	+	.	gene_id "MSTRG.43959"; transcript_id "ENST00000547946"; exon_number "1"; gene_name "RMST"; ref_gene_id "ENSG00000255794";
chr12	StringTie	transcript	97492637	97493980	1000	+	.	gene_id "MSTRG.43959"; transcript_id "ENST00000547996"; gene_name "RMST"; ref_gene_id "ENSG00000255794";
chr12	StringTie	exon	97492637	97493285	1000	+	.	gene_id "MSTRG.43959"; transcript_id "ENST00000547996"; exon_number "1"; gene_name "RMST"; ref_gene_id "ENSG00000255794";
chr12	StringTie	exon	97493875	97493980	1000	+	.	gene_id "MSTRG.43959"; transcript_id "ENST00000547996"; exon_number "2"; gene_name "RMST"; ref_gene_id "ENSG00000255794";
chr12	StringTie	transcript	97492461	97560698	1000	+	.	gene_id "MSTRG.43959"; transcript_id "ENST00000548886"; gene_name "RMST"; ref_gene_id "ENSG00000255794";
chr12	StringTie	exon	97492461	97492606	1000	+	.	gene_id "MSTRG.43959"; transcript_id "ENST00000548886"; exon_number "1"; gene_name "RMST"; ref_gene_id "ENSG00000255794";
chr12	StringTie	exon	97493177	97493285	1000	+	.	gene_id "MSTRG.43959"; transcript_id "ENST00000548886"; exon_number "2"; gene_name "RMST"; ref_gene_id "ENSG00000255794";
chr12	StringTie	exon	97493891	97494002	1000	+	.	gene_id "MSTRG.43959"; transcript_id "ENST00000548886"; exon_number "3"; gene_name "RMST"; ref_gene_id "ENSG00000255794";
chr12	StringTie	exon	97494695	97494881	1000	+	.	gene_id "MSTRG.43959"; transcript_id "ENST00000548886"; exon_number "4"; gene_name "RMST"; ref_gene_id "ENSG00000255794";
chr12	StringTie	exon	97495931	97496056	1000	+	.	gene_id "MSTRG.43959"; transcript_id "ENST00000548886"; exon_number "5"; gene_name "RMST"; ref_gene_id "ENSG00000255794";
chr12	StringTie	exon	97530655	97530859	1000	+	.	gene_id "MSTRG.43959"; transcript_id "ENST00000548886"; exon_number "6"; gene_name "RMST"; ref_gene_id "ENSG00000255794";
chr12	StringTie	exon	97560537	97560698	1000	+	.	gene_id "MSTRG.43959"; transcript_id "ENST00000548886"; exon_number "7"; gene_name "RMST"; ref_gene_id "ENSG00000255794";
chr12	StringTie	transcript	97530364	97560696	1000	+	.	gene_id "MSTRG.43959"; transcript_id "ENST00000552411"; gene_name "RMST"; ref_gene_id "ENSG00000255794";
chr12	StringTie	exon	97530364	97530859	1000	+	.	gene_id "MSTRG.43959"; transcript_id "ENST00000552411"; exon_number "1"; gene_name "RMST"; ref_gene_id "ENSG00000255794";
chr12	StringTie	exon	97560537	97560696	1000	+	.	gene_id "MSTRG.43959"; transcript_id "ENST00000552411"; exon_number "2"; gene_name "RMST"; ref_gene_id "ENSG00000255794";
chr12	StringTie	transcript	97560557	97560721	1000	+	.	gene_id "MSTRG.43959"; transcript_id "ENST00000610287"; gene_name "RMST_8"; ref_gene_id "ENSG00000278802";
chr12	StringTie	exon	97560557	97560721	1000	+	.	gene_id "MSTRG.43959"; transcript_id "ENST00000610287"; exon_number "1"; gene_name "RMST_8"; ref_gene_id "ENSG00000278802";
chr12	StringTie	transcript	97493178	97493286	1000	+	.	gene_id "MSTRG.43959"; transcript_id "ENST00000611651"; gene_name "RMST_3"; ref_gene_id "ENSG00000274230";
chr12	StringTie	exon	97493178	97493286	1000	+	.	gene_id "MSTRG.43959"; transcript_id "ENST00000611651"; exon_number "1"; gene_name "RMST_3"; ref_gene_id "ENSG00000274230";
chr12	StringTie	transcript	97530656	97530858	1000	+	.	gene_id "MSTRG.43959"; transcript_id "ENST00000611980"; gene_name "RMST_6"; ref_gene_id "ENSG00000275971";
chr12	StringTie	exon	97530656	97530858	1000	+	.	gene_id "MSTRG.43959"; transcript_id "ENST00000611980"; exon_number "1"; gene_name "RMST_6"; ref_gene_id "ENSG00000275971";
chr12	StringTie	transcript	97465668	97465727	1000	+	.	gene_id "MSTRG.43959"; transcript_id "ENST00000613072"; gene_name "RMST"; ref_gene_id "ENSG00000255794";
chr12	StringTie	exon	97465668	97465727	1000	+	.	gene_id "MSTRG.43959"; transcript_id "ENST00000613072"; exon_number "1"; gene_name "RMST"; ref_gene_id "ENSG00000255794";
chr12	StringTie	transcript	97564174	97564327	1000	+	.	gene_id "MSTRG.43959"; transcript_id "ENST00000616309"; gene_name "RMST_10"; ref_gene_id "ENSG00000277081";
chr12	StringTie	exon	97564174	97564327	1000	+	.	gene_id "MSTRG.43959"; transcript_id "ENST00000616309"; exon_number "1"; gene_name "RMST_10"; ref_gene_id "ENSG00000277081";
chr12	StringTie	transcript	97493897	97494003	1000	+	.	gene_id "MSTRG.43959"; transcript_id "ENST00000616886"; gene_name "RMST_4"; ref_gene_id "ENSG00000275231";
chr12	StringTie	exon	97493897	97494003	1000	+	.	gene_id "MSTRG.43959"; transcript_id "ENST00000616886"; exon_number "1"; gene_name "RMST_4"; ref_gene_id "ENSG00000275231";
chr12	StringTie	transcript	97492462	97492597	1000	+	.	gene_id "MSTRG.43959"; transcript_id "ENST00000617263"; gene_name "RMST_2"; ref_gene_id "ENSG00000273942";
chr12	StringTie	exon	97492462	97492597	1000	+	.	gene_id "MSTRG.43959"; transcript_id "ENST00000617263"; exon_number "1"; gene_name "RMST_2"; ref_gene_id "ENSG00000273942";
chr12	StringTie	transcript	97495932	97496057	1000	+	.	gene_id "MSTRG.43959"; transcript_id "ENST00000618704"; gene_name "RMST_5"; ref_gene_id "ENSG00000273570";
chr12	StringTie	exon	97495932	97496057	1000	+	.	gene_id "MSTRG.43959"; transcript_id "ENST00000618704"; exon_number "1"; gene_name "RMST_5"; ref_gene_id "ENSG00000273570";
chr12	StringTie	transcript	97560856	97561048	1000	+	.	gene_id "MSTRG.43959"; transcript_id "ENST00000619945"; gene_name "RMST_9"; ref_gene_id "ENSG00000276398";
chr12	StringTie	exon	97560856	97561048	1000	+	.	gene_id "MSTRG.43959"; transcript_id "ENST00000619945"; exon_number "1"; gene_name "RMST_9"; ref_gene_id "ENSG00000276398";
chr12	StringTie	transcript	97532691	97532958	1000	+	.	gene_id "MSTRG.43959"; transcript_id "ENST00000621935"; gene_name "RMST_7"; ref_gene_id "ENSG00000274819";
chr12	StringTie	exon	97532691	97532958	1000	+	.	gene_id "MSTRG.43959"; transcript_id "ENST00000621935"; exon_number "1"; gene_name "RMST_7"; ref_gene_id "ENSG00000274819";
chr12	StringTie	transcript	97462026	97500513	1000	+	.	gene_id "MSTRG.43959"; transcript_id "MSTRG.43959.10";
chr12	StringTie	exon	97462026	97462146	1000	+	.	gene_id "MSTRG.43959"; transcript_id "MSTRG.43959.10"; exon_number "1";
chr12	StringTie	exon	97462664	97463289	1000	+	.	gene_id "MSTRG.43959"; transcript_id "MSTRG.43959.10"; exon_number "2";
chr12	StringTie	exon	97465668	97465727	1000	+	.	gene_id "MSTRG.43959"; transcript_id "MSTRG.43959.10"; exon_number "3";
chr12	StringTie	exon	97492461	97492606	1000	+	.	gene_id "MSTRG.43959"; transcript_id "MSTRG.43959.10"; exon_number "4";
chr12	StringTie	exon	97493181	97493285	1000	+	.	gene_id "MSTRG.43959"; transcript_id "MSTRG.43959.10"; exon_number "5";
chr12	StringTie	exon	97493875	97494002	1000	+	.	gene_id "MSTRG.43959"; transcript_id "MSTRG.43959.10"; exon_number "6";
chr12	StringTie	exon	97494695	97494881	1000	+	.	gene_id "MSTRG.43959"; transcript_id "MSTRG.43959.10"; exon_number "7";
chr12	StringTie	exon	97495931	97496056	1000	+	.	gene_id "MSTRG.43959"; transcript_id "MSTRG.43959.10"; exon_number "8";
chr12	StringTie	exon	97496494	97496554	1000	+	.	gene_id "MSTRG.43959"; transcript_id "MSTRG.43959.10"; exon_number "9";
chr12	StringTie	exon	97500152	97500513	1000	+	.	gene_id "MSTRG.43959"; transcript_id "MSTRG.43959.10"; exon_number "10";
chr12	StringTie	transcript	97462045	97503866	1000	+	.	gene_id "MSTRG.43959"; transcript_id "MSTRG.43959.11";
chr12	StringTie	exon	97462045	97462146	1000	+	.	gene_id "MSTRG.43959"; transcript_id "MSTRG.43959.11"; exon_number "1";
chr12	StringTie	exon	97462664	97462872	1000	+	.	gene_id "MSTRG.43959"; transcript_id "MSTRG.43959.11"; exon_number "2";
chr12	StringTie	exon	97463152	97463289	1000	+	.	gene_id "MSTRG.43959"; transcript_id "MSTRG.43959.11"; exon_number "3";
chr12	StringTie	exon	97465668	97465727	1000	+	.	gene_id "MSTRG.43959"; transcript_id "MSTRG.43959.11"; exon_number "4";
chr12	StringTie	exon	97483431	97483488	1000	+	.	gene_id "MSTRG.43959"; transcript_id "MSTRG.43959.11"; exon_number "5";
chr12	StringTie	exon	97492461	97492606	1000	+	.	gene_id "MSTRG.43959"; transcript_id "MSTRG.43959.11"; exon_number "6";
chr12	StringTie	exon	97493177	97493285	1000	+	.	gene_id "MSTRG.43959"; transcript_id "MSTRG.43959.11"; exon_number "7";
chr12	StringTie	exon	97493875	97494002	1000	+	.	gene_id "MSTRG.43959"; transcript_id "MSTRG.43959.11"; exon_number "8";
chr12	StringTie	exon	97494695	97494881	1000	+	.	gene_id "MSTRG.43959"; transcript_id "MSTRG.43959.11"; exon_number "9";
chr12	StringTie	exon	97495931	97496056	1000	+	.	gene_id "MSTRG.43959"; transcript_id "MSTRG.43959.11"; exon_number "10";
chr12	StringTie	exon	97496494	97496554	1000	+	.	gene_id "MSTRG.43959"; transcript_id "MSTRG.43959.11"; exon_number "11";
chr12	StringTie	exon	97500152	97503866	1000	+	.	gene_id "MSTRG.43959"; transcript_id "MSTRG.43959.11"; exon_number "12";
chr12	StringTie	transcript	97462301	97565191	1000	+	.	gene_id "MSTRG.43959"; transcript_id "MSTRG.43959.12";
chr12	StringTie	exon	97462301	97462872	1000	+	.	gene_id "MSTRG.43959"; transcript_id "MSTRG.43959.12"; exon_number "1";
chr12	StringTie	exon	97463152	97463289	1000	+	.	gene_id "MSTRG.43959"; transcript_id "MSTRG.43959.12"; exon_number "2";
chr12	StringTie	exon	97465668	97465727	1000	+	.	gene_id "MSTRG.43959"; transcript_id "MSTRG.43959.12"; exon_number "3";
chr12	StringTie	exon	97483431	97483488	1000	+	.	gene_id "MSTRG.43959"; transcript_id "MSTRG.43959.12"; exon_number "4";
chr12	StringTie	exon	97491644	97491712	1000	+	.	gene_id "MSTRG.43959"; transcript_id "MSTRG.43959.12"; exon_number "5";
chr12	StringTie	exon	97492461	97492606	1000	+	.	gene_id "MSTRG.43959"; transcript_id "MSTRG.43959.12"; exon_number "6";
chr12	StringTie	exon	97493177	97493285	1000	+	.	gene_id "MSTRG.43959"; transcript_id "MSTRG.43959.12"; exon_number "7";
chr12	StringTie	exon	97493891	97494002	1000	+	.	gene_id "MSTRG.43959"; transcript_id "MSTRG.43959.12"; exon_number "8";
chr12	StringTie	exon	97494695	97494881	1000	+	.	gene_id "MSTRG.43959"; transcript_id "MSTRG.43959.12"; exon_number "9";
chr12	StringTie	exon	97495931	97496056	1000	+	.	gene_id "MSTRG.43959"; transcript_id "MSTRG.43959.12"; exon_number "10";
chr12	StringTie	exon	97530655	97530859	1000	+	.	gene_id "MSTRG.43959"; transcript_id "MSTRG.43959.12"; exon_number "11";
chr12	StringTie	exon	97560537	97560698	1000	+	.	gene_id "MSTRG.43959"; transcript_id "MSTRG.43959.12"; exon_number "12";
chr12	StringTie	exon	97560797	97561047	1000	+	.	gene_id "MSTRG.43959"; transcript_id "MSTRG.43959.12"; exon_number "13";
chr12	StringTie	exon	97564150	97565191	1000	+	.	gene_id "MSTRG.43959"; transcript_id "MSTRG.43959.12"; exon_number "14";
chr12	StringTie	transcript	97462386	97500230	1000	+	.	gene_id "MSTRG.43959"; transcript_id "MSTRG.43959.13";
chr12	StringTie	exon	97462386	97462872	1000	+	.	gene_id "MSTRG.43959"; transcript_id "MSTRG.43959.13"; exon_number "1";
chr12	StringTie	exon	97463152	97463289	1000	+	.	gene_id "MSTRG.43959"; transcript_id "MSTRG.43959.13"; exon_number "2";
chr12	StringTie	exon	97465668	97465727	1000	+	.	gene_id "MSTRG.43959"; transcript_id "MSTRG.43959.13"; exon_number "3";
chr12	StringTie	exon	97476480	97476556	1000	+	.	gene_id "MSTRG.43959"; transcript_id "MSTRG.43959.13"; exon_number "4";
chr12	StringTie	exon	97491644	97491712	1000	+	.	gene_id "MSTRG.43959"; transcript_id "MSTRG.43959.13"; exon_number "5";
chr12	StringTie	exon	97492461	97492606	1000	+	.	gene_id "MSTRG.43959"; transcript_id "MSTRG.43959.13"; exon_number "6";
chr12	StringTie	exon	97493181	97493285	1000	+	.	gene_id "MSTRG.43959"; transcript_id "MSTRG.43959.13"; exon_number "7";
chr12	StringTie	exon	97493875	97494002	1000	+	.	gene_id "MSTRG.43959"; transcript_id "MSTRG.43959.13"; exon_number "8";
chr12	StringTie	exon	97494695	97494881	1000	+	.	gene_id "MSTRG.43959"; transcript_id "MSTRG.43959.13"; exon_number "9";
chr12	StringTie	exon	97495931	97496056	1000	+	.	gene_id "MSTRG.43959"; transcript_id "MSTRG.43959.13"; exon_number "10";
chr12	StringTie	exon	97496494	97496554	1000	+	.	gene_id "MSTRG.43959"; transcript_id "MSTRG.43959.13"; exon_number "11";
chr12	StringTie	exon	97500152	97500230	1000	+	.	gene_id "MSTRG.43959"; transcript_id "MSTRG.43959.13"; exon_number "12";
chr12	StringTie	transcript	97462389	97500299	1000	+	.	gene_id "MSTRG.43959"; transcript_id "MSTRG.43959.14";
chr12	StringTie	exon	97462389	97462872	1000	+	.	gene_id "MSTRG.43959"; transcript_id "MSTRG.43959.14"; exon_number "1";
chr12	StringTie	exon	97463152	97463289	1000	+	.	gene_id "MSTRG.43959"; transcript_id "MSTRG.43959.14"; exon_number "2";
chr12	StringTie	exon	97465668	97465727	1000	+	.	gene_id "MSTRG.43959"; transcript_id "MSTRG.43959.14"; exon_number "3";
chr12	StringTie	exon	97483431	97483488	1000	+	.	gene_id "MSTRG.43959"; transcript_id "MSTRG.43959.14"; exon_number "4";
chr12	StringTie	exon	97491644	97491712	1000	+	.	gene_id "MSTRG.43959"; transcript_id "MSTRG.43959.14"; exon_number "5";
chr12	StringTie	exon	97492461	97492606	1000	+	.	gene_id "MSTRG.43959"; transcript_id "MSTRG.43959.14"; exon_number "6";
chr12	StringTie	exon	97493177	97493285	1000	+	.	gene_id "MSTRG.43959"; transcript_id "MSTRG.43959.14"; exon_number "7";
chr12	StringTie	exon	97493891	97494002	1000	+	.	gene_id "MSTRG.43959"; transcript_id "MSTRG.43959.14"; exon_number "8";
chr12	StringTie	exon	97494695	97494881	1000	+	.	gene_id "MSTRG.43959"; transcript_id "MSTRG.43959.14"; exon_number "9";
chr12	StringTie	exon	97495931	97496056	1000	+	.	gene_id "MSTRG.43959"; transcript_id "MSTRG.43959.14"; exon_number "10";
chr12	StringTie	exon	97496494	97496554	1000	+	.	gene_id "MSTRG.43959"; transcript_id "MSTRG.43959.14"; exon_number "11";
chr12	StringTie	exon	97500152	97500299	1000	+	.	gene_id "MSTRG.43959"; transcript_id "MSTRG.43959.14"; exon_number "12";
chr12	StringTie	transcript	97462419	97497067	1000	+	.	gene_id "MSTRG.43959"; transcript_id "MSTRG.43959.15";
chr12	StringTie	exon	97462419	97462872	1000	+	.	gene_id "MSTRG.43959"; transcript_id "MSTRG.43959.15"; exon_number "1";
chr12	StringTie	exon	97463152	97463487	1000	+	.	gene_id "MSTRG.43959"; transcript_id "MSTRG.43959.15"; exon_number "2";
chr12	StringTie	exon	97465668	97465727	1000	+	.	gene_id "MSTRG.43959"; transcript_id "MSTRG.43959.15"; exon_number "3";
chr12	StringTie	exon	97483431	97483488	1000	+	.	gene_id "MSTRG.43959"; transcript_id "MSTRG.43959.15"; exon_number "4";
chr12	StringTie	exon	97492461	97494002	1000	+	.	gene_id "MSTRG.43959"; transcript_id "MSTRG.43959.15"; exon_number "5";
chr12	StringTie	exon	97494695	97494881	1000	+	.	gene_id "MSTRG.43959"; transcript_id "MSTRG.43959.15"; exon_number "6";
chr12	StringTie	exon	97495931	97496056	1000	+	.	gene_id "MSTRG.43959"; transcript_id "MSTRG.43959.15"; exon_number "7";
chr12	StringTie	exon	97496494	97497067	1000	+	.	gene_id "MSTRG.43959"; transcript_id "MSTRG.43959.15"; exon_number "8";
chr12	StringTie	transcript	97462495	97496926	1000	+	.	gene_id "MSTRG.43959"; transcript_id "MSTRG.43959.16";
chr12	StringTie	exon	97462495	97462872	1000	+	.	gene_id "MSTRG.43959"; transcript_id "MSTRG.43959.16"; exon_number "1";
chr12	StringTie	exon	97463152	97463289	1000	+	.	gene_id "MSTRG.43959"; transcript_id "MSTRG.43959.16"; exon_number "2";
chr12	StringTie	exon	97465668	97465727	1000	+	.	gene_id "MSTRG.43959"; transcript_id "MSTRG.43959.16"; exon_number "3";
chr12	StringTie	exon	97491644	97491712	1000	+	.	gene_id "MSTRG.43959"; transcript_id "MSTRG.43959.16"; exon_number "4";
chr12	StringTie	exon	97492461	97492606	1000	+	.	gene_id "MSTRG.43959"; transcript_id "MSTRG.43959.16"; exon_number "5";
chr12	StringTie	exon	97493177	97493285	1000	+	.	gene_id "MSTRG.43959"; transcript_id "MSTRG.43959.16"; exon_number "6";
chr12	StringTie	exon	97493891	97494002	1000	+	.	gene_id "MSTRG.43959"; transcript_id "MSTRG.43959.16"; exon_number "7";
chr12	StringTie	exon	97494695	97494881	1000	+	.	gene_id "MSTRG.43959"; transcript_id "MSTRG.43959.16"; exon_number "8";
chr12	StringTie	exon	97495931	97496056	1000	+	.	gene_id "MSTRG.43959"; transcript_id "MSTRG.43959.16"; exon_number "9";
chr12	StringTie	exon	97496494	97496926	1000	+	.	gene_id "MSTRG.43959"; transcript_id "MSTRG.43959.16"; exon_number "10";
chr12	StringTie	transcript	97462531	97565164	1000	+	.	gene_id "MSTRG.43959"; transcript_id "MSTRG.43959.17";
chr12	StringTie	exon	97462531	97462872	1000	+	.	gene_id "MSTRG.43959"; transcript_id "MSTRG.43959.17"; exon_number "1";
chr12	StringTie	exon	97463152	97463289	1000	+	.	gene_id "MSTRG.43959"; transcript_id "MSTRG.43959.17"; exon_number "2";
chr12	StringTie	exon	97465668	97465727	1000	+	.	gene_id "MSTRG.43959"; transcript_id "MSTRG.43959.17"; exon_number "3";
chr12	StringTie	exon	97483431	97483488	1000	+	.	gene_id "MSTRG.43959"; transcript_id "MSTRG.43959.17"; exon_number "4";
chr12	StringTie	exon	97491644	97491712	1000	+	.	gene_id "MSTRG.43959"; transcript_id "MSTRG.43959.17"; exon_number "5";
chr12	StringTie	exon	97492461	97492606	1000	+	.	gene_id "MSTRG.43959"; transcript_id "MSTRG.43959.17"; exon_number "6";
chr12	StringTie	exon	97493181	97493285	1000	+	.	gene_id "MSTRG.43959"; transcript_id "MSTRG.43959.17"; exon_number "7";
chr12	StringTie	exon	97493891	97494002	1000	+	.	gene_id "MSTRG.43959"; transcript_id "MSTRG.43959.17"; exon_number "8";
chr12	StringTie	exon	97494695	97494881	1000	+	.	gene_id "MSTRG.43959"; transcript_id "MSTRG.43959.17"; exon_number "9";
chr12	StringTie	exon	97495931	97496056	1000	+	.	gene_id "MSTRG.43959"; transcript_id "MSTRG.43959.17"; exon_number "10";
chr12	StringTie	exon	97520174	97530859	1000	+	.	gene_id "MSTRG.43959"; transcript_id "MSTRG.43959.17"; exon_number "11";
chr12	StringTie	exon	97551832	97552082	1000	+	.	gene_id "MSTRG.43959"; transcript_id "MSTRG.43959.17"; exon_number "12";
chr12	StringTie	exon	97560537	97560698	1000	+	.	gene_id "MSTRG.43959"; transcript_id "MSTRG.43959.17"; exon_number "13";
chr12	StringTie	exon	97560797	97561047	1000	+	.	gene_id "MSTRG.43959"; transcript_id "MSTRG.43959.17"; exon_number "14";
chr12	StringTie	exon	97564150	97565164	1000	+	.	gene_id "MSTRG.43959"; transcript_id "MSTRG.43959.17"; exon_number "15";
chr12	StringTie	transcript	97462543	97496800	1000	+	.	gene_id "MSTRG.43959"; transcript_id "MSTRG.43959.18";
chr12	StringTie	exon	97462543	97462872	1000	+	.	gene_id "MSTRG.43959"; transcript_id "MSTRG.43959.18"; exon_number "1";
chr12	StringTie	exon	97463152	97463289	1000	+	.	gene_id "MSTRG.43959"; transcript_id "MSTRG.43959.18"; exon_number "2";
chr12	StringTie	exon	97465668	97465727	1000	+	.	gene_id "MSTRG.43959"; transcript_id "MSTRG.43959.18"; exon_number "3";
chr12	StringTie	exon	97491644	97491712	1000	+	.	gene_id "MSTRG.43959"; transcript_id "MSTRG.43959.18"; exon_number "4";
chr12	StringTie	exon	97492461	97492606	1000	+	.	gene_id "MSTRG.43959"; transcript_id "MSTRG.43959.18"; exon_number "5";
chr12	StringTie	exon	97493181	97493285	1000	+	.	gene_id "MSTRG.43959"; transcript_id "MSTRG.43959.18"; exon_number "6";
chr12	StringTie	exon	97493875	97494002	1000	+	.	gene_id "MSTRG.43959"; transcript_id "MSTRG.43959.18"; exon_number "7";
chr12	StringTie	exon	97494695	97494881	1000	+	.	gene_id "MSTRG.43959"; transcript_id "MSTRG.43959.18"; exon_number "8";
chr12	StringTie	exon	97495931	97496056	1000	+	.	gene_id "MSTRG.43959"; transcript_id "MSTRG.43959.18"; exon_number "9";
chr12	StringTie	exon	97496494	97496800	1000	+	.	gene_id "MSTRG.43959"; transcript_id "MSTRG.43959.18"; exon_number "10";
chr12	StringTie	transcript	97462587	97500169	1000	+	.	gene_id "MSTRG.43959"; transcript_id "MSTRG.43959.19";
chr12	StringTie	exon	97462587	97462872	1000	+	.	gene_id "MSTRG.43959"; transcript_id "MSTRG.43959.19"; exon_number "1";
chr12	StringTie	exon	97463152	97463289	1000	+	.	gene_id "MSTRG.43959"; transcript_id "MSTRG.43959.19"; exon_number "2";
chr12	StringTie	exon	97465668	97465727	1000	+	.	gene_id "MSTRG.43959"; transcript_id "MSTRG.43959.19"; exon_number "3";
chr12	StringTie	exon	97492461	97492606	1000	+	.	gene_id "MSTRG.43959"; transcript_id "MSTRG.43959.19"; exon_number "4";
chr12	StringTie	exon	97493177	97493285	1000	+	.	gene_id "MSTRG.43959"; transcript_id "MSTRG.43959.19"; exon_number "5";
chr12	StringTie	exon	97493891	97494002	1000	+	.	gene_id "MSTRG.43959"; transcript_id "MSTRG.43959.19"; exon_number "6";
chr12	StringTie	exon	97494695	97494881	1000	+	.	gene_id "MSTRG.43959"; transcript_id "MSTRG.43959.19"; exon_number "7";
chr12	StringTie	exon	97495931	97496056	1000	+	.	gene_id "MSTRG.43959"; transcript_id "MSTRG.43959.19"; exon_number "8";
chr12	StringTie	exon	97496494	97496554	1000	+	.	gene_id "MSTRG.43959"; transcript_id "MSTRG.43959.19"; exon_number "9";
chr12	StringTie	exon	97500152	97500169	1000	+	.	gene_id "MSTRG.43959"; transcript_id "MSTRG.43959.19"; exon_number "10";
chr12	StringTie	transcript	97460722	97565839	1000	+	.	gene_id "MSTRG.43959"; transcript_id "MSTRG.43959.2";
chr12	StringTie	exon	97460722	97460863	1000	+	.	gene_id "MSTRG.43959"; transcript_id "MSTRG.43959.2"; exon_number "1";
chr12	StringTie	exon	97461972	97462146	1000	+	.	gene_id "MSTRG.43959"; transcript_id "MSTRG.43959.2"; exon_number "2";
chr12	StringTie	exon	97462664	97462872	1000	+	.	gene_id "MSTRG.43959"; transcript_id "MSTRG.43959.2"; exon_number "3";
chr12	StringTie	exon	97463152	97463289	1000	+	.	gene_id "MSTRG.43959"; transcript_id "MSTRG.43959.2"; exon_number "4";
chr12	StringTie	exon	97465668	97465727	1000	+	.	gene_id "MSTRG.43959"; transcript_id "MSTRG.43959.2"; exon_number "5";
chr12	StringTie	exon	97491644	97491712	1000	+	.	gene_id "MSTRG.43959"; transcript_id "MSTRG.43959.2"; exon_number "6";
chr12	StringTie	exon	97492461	97492606	1000	+	.	gene_id "MSTRG.43959"; transcript_id "MSTRG.43959.2"; exon_number "7";
chr12	StringTie	exon	97493177	97493285	1000	+	.	gene_id "MSTRG.43959"; transcript_id "MSTRG.43959.2"; exon_number "8";
chr12	StringTie	exon	97493891	97494002	1000	+	.	gene_id "MSTRG.43959"; transcript_id "MSTRG.43959.2"; exon_number "9";
chr12	StringTie	exon	97494695	97494881	1000	+	.	gene_id "MSTRG.43959"; transcript_id "MSTRG.43959.2"; exon_number "10";
chr12	StringTie	exon	97495931	97496056	1000	+	.	gene_id "MSTRG.43959"; transcript_id "MSTRG.43959.2"; exon_number "11";
chr12	StringTie	exon	97530655	97530859	1000	+	.	gene_id "MSTRG.43959"; transcript_id "MSTRG.43959.2"; exon_number "12";
chr12	StringTie	exon	97560537	97560698	1000	+	.	gene_id "MSTRG.43959"; transcript_id "MSTRG.43959.2"; exon_number "13";
chr12	StringTie	exon	97560797	97561047	1000	+	.	gene_id "MSTRG.43959"; transcript_id "MSTRG.43959.2"; exon_number "14";
chr12	StringTie	exon	97564738	97565839	1000	+	.	gene_id "MSTRG.43959"; transcript_id "MSTRG.43959.2"; exon_number "15";
chr12	StringTie	transcript	97462601	97496584	1000	+	.	gene_id "MSTRG.43959"; transcript_id "MSTRG.43959.20";
chr12	StringTie	exon	97462601	97463289	1000	+	.	gene_id "MSTRG.43959"; transcript_id "MSTRG.43959.20"; exon_number "1";
chr12	StringTie	exon	97465668	97465727	1000	+	.	gene_id "MSTRG.43959"; transcript_id "MSTRG.43959.20"; exon_number "2";
chr12	StringTie	exon	97483431	97483488	1000	+	.	gene_id "MSTRG.43959"; transcript_id "MSTRG.43959.20"; exon_number "3";
chr12	StringTie	exon	97492461	97492606	1000	+	.	gene_id "MSTRG.43959"; transcript_id "MSTRG.43959.20"; exon_number "4";
chr12	StringTie	exon	97493181	97493285	1000	+	.	gene_id "MSTRG.43959"; transcript_id "MSTRG.43959.20"; exon_number "5";
chr12	StringTie	exon	97493875	97494002	1000	+	.	gene_id "MSTRG.43959"; transcript_id "MSTRG.43959.20"; exon_number "6";
chr12	StringTie	exon	97494695	97494881	1000	+	.	gene_id "MSTRG.43959"; transcript_id "MSTRG.43959.20"; exon_number "7";
chr12	StringTie	exon	97495931	97496056	1000	+	.	gene_id "MSTRG.43959"; transcript_id "MSTRG.43959.20"; exon_number "8";
chr12	StringTie	exon	97496494	97496584	1000	+	.	gene_id "MSTRG.43959"; transcript_id "MSTRG.43959.20"; exon_number "9";
chr12	StringTie	transcript	97462623	97496142	1000	+	.	gene_id "MSTRG.43959"; transcript_id "MSTRG.43959.21";
chr12	StringTie	exon	97462623	97462872	1000	+	.	gene_id "MSTRG.43959"; transcript_id "MSTRG.43959.21"; exon_number "1";
chr12	StringTie	exon	97463152	97463289	1000	+	.	gene_id "MSTRG.43959"; transcript_id "MSTRG.43959.21"; exon_number "2";
chr12	StringTie	exon	97465668	97465727	1000	+	.	gene_id "MSTRG.43959"; transcript_id "MSTRG.43959.21"; exon_number "3";
chr12	StringTie	exon	97483431	97483488	1000	+	.	gene_id "MSTRG.43959"; transcript_id "MSTRG.43959.21"; exon_number "4";
chr12	StringTie	exon	97491644	97491712	1000	+	.	gene_id "MSTRG.43959"; transcript_id "MSTRG.43959.21"; exon_number "5";
chr12	StringTie	exon	97492461	97492606	1000	+	.	gene_id "MSTRG.43959"; transcript_id "MSTRG.43959.21"; exon_number "6";
chr12	StringTie	exon	97493203	97493285	1000	+	.	gene_id "MSTRG.43959"; transcript_id "MSTRG.43959.21"; exon_number "7";
chr12	StringTie	exon	97493875	97494002	1000	+	.	gene_id "MSTRG.43959"; transcript_id "MSTRG.43959.21"; exon_number "8";
chr12	StringTie	exon	97494695	97494881	1000	+	.	gene_id "MSTRG.43959"; transcript_id "MSTRG.43959.21"; exon_number "9";
chr12	StringTie	exon	97495931	97496142	1000	+	.	gene_id "MSTRG.43959"; transcript_id "MSTRG.43959.21"; exon_number "10";
chr12	StringTie	transcript	97462629	97497354	1000	+	.	gene_id "MSTRG.43959"; transcript_id "MSTRG.43959.22";
chr12	StringTie	exon	97462629	97462872	1000	+	.	gene_id "MSTRG.43959"; transcript_id "MSTRG.43959.22"; exon_number "1";
chr12	StringTie	exon	97463152	97463289	1000	+	.	gene_id "MSTRG.43959"; transcript_id "MSTRG.43959.22"; exon_number "2";
chr12	StringTie	exon	97465668	97465727	1000	+	.	gene_id "MSTRG.43959"; transcript_id "MSTRG.43959.22"; exon_number "3";
chr12	StringTie	exon	97492461	97492606	1000	+	.	gene_id "MSTRG.43959"; transcript_id "MSTRG.43959.22"; exon_number "4";
chr12	StringTie	exon	97493181	97493285	1000	+	.	gene_id "MSTRG.43959"; transcript_id "MSTRG.43959.22"; exon_number "5";
chr12	StringTie	exon	97493891	97494002	1000	+	.	gene_id "MSTRG.43959"; transcript_id "MSTRG.43959.22"; exon_number "6";
chr12	StringTie	exon	97494695	97494881	1000	+	.	gene_id "MSTRG.43959"; transcript_id "MSTRG.43959.22"; exon_number "7";
chr12	StringTie	exon	97495931	97496056	1000	+	.	gene_id "MSTRG.43959"; transcript_id "MSTRG.43959.22"; exon_number "8";
chr12	StringTie	exon	97496494	97497354	1000	+	.	gene_id "MSTRG.43959"; transcript_id "MSTRG.43959.22"; exon_number "9";
chr12	StringTie	transcript	97462630	97500177	1000	+	.	gene_id "MSTRG.43959"; transcript_id "MSTRG.43959.23";
chr12	StringTie	exon	97462630	97462872	1000	+	.	gene_id "MSTRG.43959"; transcript_id "MSTRG.43959.23"; exon_number "1";
chr12	StringTie	exon	97463152	97463289	1000	+	.	gene_id "MSTRG.43959"; transcript_id "MSTRG.43959.23"; exon_number "2";
chr12	StringTie	exon	97465668	97465727	1000	+	.	gene_id "MSTRG.43959"; transcript_id "MSTRG.43959.23"; exon_number "3";
chr12	StringTie	exon	97483431	97483488	1000	+	.	gene_id "MSTRG.43959"; transcript_id "MSTRG.43959.23"; exon_number "4";
chr12	StringTie	exon	97491644	97491718	1000	+	.	gene_id "MSTRG.43959"; transcript_id "MSTRG.43959.23"; exon_number "5";
chr12	StringTie	exon	97492461	97492606	1000	+	.	gene_id "MSTRG.43959"; transcript_id "MSTRG.43959.23"; exon_number "6";
chr12	StringTie	exon	97493177	97493285	1000	+	.	gene_id "MSTRG.43959"; transcript_id "MSTRG.43959.23"; exon_number "7";
chr12	StringTie	exon	97493891	97494002	1000	+	.	gene_id "MSTRG.43959"; transcript_id "MSTRG.43959.23"; exon_number "8";
chr12	StringTie	exon	97494695	97494881	1000	+	.	gene_id "MSTRG.43959"; transcript_id "MSTRG.43959.23"; exon_number "9";
chr12	StringTie	exon	97495931	97496056	1000	+	.	gene_id "MSTRG.43959"; transcript_id "MSTRG.43959.23"; exon_number "10";
chr12	StringTie	exon	97496494	97496554	1000	+	.	gene_id "MSTRG.43959"; transcript_id "MSTRG.43959.23"; exon_number "11";
chr12	StringTie	exon	97500152	97500177	1000	+	.	gene_id "MSTRG.43959"; transcript_id "MSTRG.43959.23"; exon_number "12";
chr12	StringTie	transcript	97462663	97500501	1000	+	.	gene_id "MSTRG.43959"; transcript_id "MSTRG.43959.24";
chr12	StringTie	exon	97462663	97462872	1000	+	.	gene_id "MSTRG.43959"; transcript_id "MSTRG.43959.24"; exon_number "1";
chr12	StringTie	exon	97463152	97463289	1000	+	.	gene_id "MSTRG.43959"; transcript_id "MSTRG.43959.24"; exon_number "2";
chr12	StringTie	exon	97483431	97483488	1000	+	.	gene_id "MSTRG.43959"; transcript_id "MSTRG.43959.24"; exon_number "3";
chr12	StringTie	exon	97492461	97492606	1000	+	.	gene_id "MSTRG.43959"; transcript_id "MSTRG.43959.24"; exon_number "4";
chr12	StringTie	exon	97493177	97493285	1000	+	.	gene_id "MSTRG.43959"; transcript_id "MSTRG.43959.24"; exon_number "5";
chr12	StringTie	exon	97493875	97494002	1000	+	.	gene_id "MSTRG.43959"; transcript_id "MSTRG.43959.24"; exon_number "6";
chr12	StringTie	exon	97494695	97494881	1000	+	.	gene_id "MSTRG.43959"; transcript_id "MSTRG.43959.24"; exon_number "7";
chr12	StringTie	exon	97495931	97496056	1000	+	.	gene_id "MSTRG.43959"; transcript_id "MSTRG.43959.24"; exon_number "8";
chr12	StringTie	exon	97496494	97496554	1000	+	.	gene_id "MSTRG.43959"; transcript_id "MSTRG.43959.24"; exon_number "9";
chr12	StringTie	exon	97500152	97500501	1000	+	.	gene_id "MSTRG.43959"; transcript_id "MSTRG.43959.24"; exon_number "10";
chr12	StringTie	transcript	97462664	97496056	1000	+	.	gene_id "MSTRG.43959"; transcript_id "MSTRG.43959.25";
chr12	StringTie	exon	97462664	97462872	1000	+	.	gene_id "MSTRG.43959"; transcript_id "MSTRG.43959.25"; exon_number "1";
chr12	StringTie	exon	97463152	97463289	1000	+	.	gene_id "MSTRG.43959"; transcript_id "MSTRG.43959.25"; exon_number "2";
chr12	StringTie	exon	97465668	97465727	1000	+	.	gene_id "MSTRG.43959"; transcript_id "MSTRG.43959.25"; exon_number "3";
chr12	StringTie	exon	97483431	97483488	1000	+	.	gene_id "MSTRG.43959"; transcript_id "MSTRG.43959.25"; exon_number "4";
chr12	StringTie	exon	97492461	97492606	1000	+	.	gene_id "MSTRG.43959"; transcript_id "MSTRG.43959.25"; exon_number "5";
chr12	StringTie	exon	97493181	97493285	1000	+	.	gene_id "MSTRG.43959"; transcript_id "MSTRG.43959.25"; exon_number "6";
chr12	StringTie	exon	97493891	97494002	1000	+	.	gene_id "MSTRG.43959"; transcript_id "MSTRG.43959.25"; exon_number "7";
chr12	StringTie	exon	97494695	97494881	1000	+	.	gene_id "MSTRG.43959"; transcript_id "MSTRG.43959.25"; exon_number "8";
chr12	StringTie	exon	97495931	97496056	1000	+	.	gene_id "MSTRG.43959"; transcript_id "MSTRG.43959.25"; exon_number "9";
chr12	StringTie	transcript	97462664	97505913	1000	+	.	gene_id "MSTRG.43959"; transcript_id "MSTRG.43959.26";
chr12	StringTie	exon	97462664	97462872	1000	+	.	gene_id "MSTRG.43959"; transcript_id "MSTRG.43959.26"; exon_number "1";
chr12	StringTie	exon	97463152	97463289	1000	+	.	gene_id "MSTRG.43959"; transcript_id "MSTRG.43959.26"; exon_number "2";
chr12	StringTie	exon	97465668	97465727	1000	+	.	gene_id "MSTRG.43959"; transcript_id "MSTRG.43959.26"; exon_number "3";
chr12	StringTie	exon	97492461	97492606	1000	+	.	gene_id "MSTRG.43959"; transcript_id "MSTRG.43959.26"; exon_number "4";
chr12	StringTie	exon	97493177	97493285	1000	+	.	gene_id "MSTRG.43959"; transcript_id "MSTRG.43959.26"; exon_number "5";
chr12	StringTie	exon	97493875	97494002	1000	+	.	gene_id "MSTRG.43959"; transcript_id "MSTRG.43959.26"; exon_number "6";
chr12	StringTie	exon	97494695	97494881	1000	+	.	gene_id "MSTRG.43959"; transcript_id "MSTRG.43959.26"; exon_number "7";
chr12	StringTie	exon	97495931	97496056	1000	+	.	gene_id "MSTRG.43959"; transcript_id "MSTRG.43959.26"; exon_number "8";
chr12	StringTie	exon	97496494	97496554	1000	+	.	gene_id "MSTRG.43959"; transcript_id "MSTRG.43959.26"; exon_number "9";
chr12	StringTie	exon	97505862	97505913	1000	+	.	gene_id "MSTRG.43959"; transcript_id "MSTRG.43959.26"; exon_number "10";
chr12	StringTie	transcript	97462714	97565035	1000	+	.	gene_id "MSTRG.43959"; transcript_id "MSTRG.43959.27";
chr12	StringTie	exon	97462714	97462872	1000	+	.	gene_id "MSTRG.43959"; transcript_id "MSTRG.43959.27"; exon_number "1";
chr12	StringTie	exon	97463152	97463289	1000	+	.	gene_id "MSTRG.43959"; transcript_id "MSTRG.43959.27"; exon_number "2";
chr12	StringTie	exon	97465668	97465727	1000	+	.	gene_id "MSTRG.43959"; transcript_id "MSTRG.43959.27"; exon_number "3";
chr12	StringTie	exon	97492461	97492606	1000	+	.	gene_id "MSTRG.43959"; transcript_id "MSTRG.43959.27"; exon_number "4";
chr12	StringTie	exon	97493177	97493285	1000	+	.	gene_id "MSTRG.43959"; transcript_id "MSTRG.43959.27"; exon_number "5";
chr12	StringTie	exon	97493891	97494002	1000	+	.	gene_id "MSTRG.43959"; transcript_id "MSTRG.43959.27"; exon_number "6";
chr12	StringTie	exon	97494695	97494881	1000	+	.	gene_id "MSTRG.43959"; transcript_id "MSTRG.43959.27"; exon_number "7";
chr12	StringTie	exon	97495931	97496056	1000	+	.	gene_id "MSTRG.43959"; transcript_id "MSTRG.43959.27"; exon_number "8";
chr12	StringTie	exon	97530655	97530859	1000	+	.	gene_id "MSTRG.43959"; transcript_id "MSTRG.43959.27"; exon_number "9";
chr12	StringTie	exon	97560537	97560698	1000	+	.	gene_id "MSTRG.43959"; transcript_id "MSTRG.43959.27"; exon_number "10";
chr12	StringTie	exon	97560797	97561047	1000	+	.	gene_id "MSTRG.43959"; transcript_id "MSTRG.43959.27"; exon_number "11";
chr12	StringTie	exon	97564150	97565035	1000	+	.	gene_id "MSTRG.43959"; transcript_id "MSTRG.43959.27"; exon_number "12";
chr12	StringTie	transcript	97462733	97565126	1000	+	.	gene_id "MSTRG.43959"; transcript_id "MSTRG.43959.28";
chr12	StringTie	exon	97462733	97462872	1000	+	.	gene_id "MSTRG.43959"; transcript_id "MSTRG.43959.28"; exon_number "1";
chr12	StringTie	exon	97463152	97463289	1000	+	.	gene_id "MSTRG.43959"; transcript_id "MSTRG.43959.28"; exon_number "2";
chr12	StringTie	exon	97465668	97465727	1000	+	.	gene_id "MSTRG.43959"; transcript_id "MSTRG.43959.28"; exon_number "3";
chr12	StringTie	exon	97492461	97492606	1000	+	.	gene_id "MSTRG.43959"; transcript_id "MSTRG.43959.28"; exon_number "4";
chr12	StringTie	exon	97493177	97493285	1000	+	.	gene_id "MSTRG.43959"; transcript_id "MSTRG.43959.28"; exon_number "5";
chr12	StringTie	exon	97493891	97494002	1000	+	.	gene_id "MSTRG.43959"; transcript_id "MSTRG.43959.28"; exon_number "6";
chr12	StringTie	exon	97494695	97494881	1000	+	.	gene_id "MSTRG.43959"; transcript_id "MSTRG.43959.28"; exon_number "7";
chr12	StringTie	exon	97495931	97496056	1000	+	.	gene_id "MSTRG.43959"; transcript_id "MSTRG.43959.28"; exon_number "8";
chr12	StringTie	exon	97530655	97530859	1000	+	.	gene_id "MSTRG.43959"; transcript_id "MSTRG.43959.28"; exon_number "9";
chr12	StringTie	exon	97560537	97560698	1000	+	.	gene_id "MSTRG.43959"; transcript_id "MSTRG.43959.28"; exon_number "10";
chr12	StringTie	exon	97560797	97561047	1000	+	.	gene_id "MSTRG.43959"; transcript_id "MSTRG.43959.28"; exon_number "11";
chr12	StringTie	exon	97564738	97565126	1000	+	.	gene_id "MSTRG.43959"; transcript_id "MSTRG.43959.28"; exon_number "12";
chr12	StringTie	transcript	97462792	97496107	1000	+	.	gene_id "MSTRG.43959"; transcript_id "MSTRG.43959.29";
chr12	StringTie	exon	97462792	97462872	1000	+	.	gene_id "MSTRG.43959"; transcript_id "MSTRG.43959.29"; exon_number "1";
chr12	StringTie	exon	97463152	97463289	1000	+	.	gene_id "MSTRG.43959"; transcript_id "MSTRG.43959.29"; exon_number "2";
chr12	StringTie	exon	97465668	97465727	1000	+	.	gene_id "MSTRG.43959"; transcript_id "MSTRG.43959.29"; exon_number "3";
chr12	StringTie	exon	97483431	97483488	1000	+	.	gene_id "MSTRG.43959"; transcript_id "MSTRG.43959.29"; exon_number "4";
chr12	StringTie	exon	97492461	97492606	1000	+	.	gene_id "MSTRG.43959"; transcript_id "MSTRG.43959.29"; exon_number "5";
chr12	StringTie	exon	97493181	97493285	1000	+	.	gene_id "MSTRG.43959"; transcript_id "MSTRG.43959.29"; exon_number "6";
chr12	StringTie	exon	97493875	97494002	1000	+	.	gene_id "MSTRG.43959"; transcript_id "MSTRG.43959.29"; exon_number "7";
chr12	StringTie	exon	97494695	97494881	1000	+	.	gene_id "MSTRG.43959"; transcript_id "MSTRG.43959.29"; exon_number "8";
chr12	StringTie	exon	97495931	97496107	1000	+	.	gene_id "MSTRG.43959"; transcript_id "MSTRG.43959.29"; exon_number "9";
chr12	StringTie	transcript	97460756	97496142	1000	+	.	gene_id "MSTRG.43959"; transcript_id "MSTRG.43959.3";
chr12	StringTie	exon	97460756	97460863	1000	+	.	gene_id "MSTRG.43959"; transcript_id "MSTRG.43959.3"; exon_number "1";
chr12	StringTie	exon	97461972	97462146	1000	+	.	gene_id "MSTRG.43959"; transcript_id "MSTRG.43959.3"; exon_number "2";
chr12	StringTie	exon	97462664	97462872	1000	+	.	gene_id "MSTRG.43959"; transcript_id "MSTRG.43959.3"; exon_number "3";
chr12	StringTie	exon	97463152	97463289	1000	+	.	gene_id "MSTRG.43959"; transcript_id "MSTRG.43959.3"; exon_number "4";
chr12	StringTie	exon	97483431	97483488	1000	+	.	gene_id "MSTRG.43959"; transcript_id "MSTRG.43959.3"; exon_number "5";
chr12	StringTie	exon	97491644	97491712	1000	+	.	gene_id "MSTRG.43959"; transcript_id "MSTRG.43959.3"; exon_number "6";
chr12	StringTie	exon	97492461	97492606	1000	+	.	gene_id "MSTRG.43959"; transcript_id "MSTRG.43959.3"; exon_number "7";
chr12	StringTie	exon	97493177	97493285	1000	+	.	gene_id "MSTRG.43959"; transcript_id "MSTRG.43959.3"; exon_number "8";
chr12	StringTie	exon	97493875	97494002	1000	+	.	gene_id "MSTRG.43959"; transcript_id "MSTRG.43959.3"; exon_number "9";
chr12	StringTie	exon	97494695	97494881	1000	+	.	gene_id "MSTRG.43959"; transcript_id "MSTRG.43959.3"; exon_number "10";
chr12	StringTie	exon	97495931	97496142	1000	+	.	gene_id "MSTRG.43959"; transcript_id "MSTRG.43959.3"; exon_number "11";
chr12	StringTie	transcript	97462815	97496552	1000	+	.	gene_id "MSTRG.43959"; transcript_id "MSTRG.43959.30";
chr12	StringTie	exon	97462815	97462872	1000	+	.	gene_id "MSTRG.43959"; transcript_id "MSTRG.43959.30"; exon_number "1";
chr12	StringTie	exon	97463152	97463289	1000	+	.	gene_id "MSTRG.43959"; transcript_id "MSTRG.43959.30"; exon_number "2";
chr12	StringTie	exon	97465668	97465727	1000	+	.	gene_id "MSTRG.43959"; transcript_id "MSTRG.43959.30"; exon_number "3";
chr12	StringTie	exon	97491644	97491718	1000	+	.	gene_id "MSTRG.43959"; transcript_id "MSTRG.43959.30"; exon_number "4";
chr12	StringTie	exon	97492461	97492606	1000	+	.	gene_id "MSTRG.43959"; transcript_id "MSTRG.43959.30"; exon_number "5";
chr12	StringTie	exon	97493177	97493285	1000	+	.	gene_id "MSTRG.43959"; transcript_id "MSTRG.43959.30"; exon_number "6";
chr12	StringTie	exon	97493875	97494002	1000	+	.	gene_id "MSTRG.43959"; transcript_id "MSTRG.43959.30"; exon_number "7";
chr12	StringTie	exon	97494695	97494881	1000	+	.	gene_id "MSTRG.43959"; transcript_id "MSTRG.43959.30"; exon_number "8";
chr12	StringTie	exon	97495931	97496056	1000	+	.	gene_id "MSTRG.43959"; transcript_id "MSTRG.43959.30"; exon_number "9";
chr12	StringTie	exon	97496494	97496552	1000	+	.	gene_id "MSTRG.43959"; transcript_id "MSTRG.43959.30"; exon_number "10";
chr12	StringTie	transcript	97462826	97496054	1000	+	.	gene_id "MSTRG.43959"; transcript_id "MSTRG.43959.31";
chr12	StringTie	exon	97462826	97462872	1000	+	.	gene_id "MSTRG.43959"; transcript_id "MSTRG.43959.31"; exon_number "1";
chr12	StringTie	exon	97463152	97463289	1000	+	.	gene_id "MSTRG.43959"; transcript_id "MSTRG.43959.31"; exon_number "2";
chr12	StringTie	exon	97492461	97492606	1000	+	.	gene_id "MSTRG.43959"; transcript_id "MSTRG.43959.31"; exon_number "3";
chr12	StringTie	exon	97493177	97493285	1000	+	.	gene_id "MSTRG.43959"; transcript_id "MSTRG.43959.31"; exon_number "4";
chr12	StringTie	exon	97493875	97494002	1000	+	.	gene_id "MSTRG.43959"; transcript_id "MSTRG.43959.31"; exon_number "5";
chr12	StringTie	exon	97494695	97494881	1000	+	.	gene_id "MSTRG.43959"; transcript_id "MSTRG.43959.31"; exon_number "6";
chr12	StringTie	exon	97495931	97496054	1000	+	.	gene_id "MSTRG.43959"; transcript_id "MSTRG.43959.31"; exon_number "7";
chr12	StringTie	transcript	97462854	97496050	1000	+	.	gene_id "MSTRG.43959"; transcript_id "MSTRG.43959.32";
chr12	StringTie	exon	97462854	97462872	1000	+	.	gene_id "MSTRG.43959"; transcript_id "MSTRG.43959.32"; exon_number "1";
chr12	StringTie	exon	97463152	97463289	1000	+	.	gene_id "MSTRG.43959"; transcript_id "MSTRG.43959.32"; exon_number "2";
chr12	StringTie	exon	97492461	97492606	1000	+	.	gene_id "MSTRG.43959"; transcript_id "MSTRG.43959.32"; exon_number "3";
chr12	StringTie	exon	97493181	97493285	1000	+	.	gene_id "MSTRG.43959"; transcript_id "MSTRG.43959.32"; exon_number "4";
chr12	StringTie	exon	97493891	97494002	1000	+	.	gene_id "MSTRG.43959"; transcript_id "MSTRG.43959.32"; exon_number "5";
chr12	StringTie	exon	97494695	97494881	1000	+	.	gene_id "MSTRG.43959"; transcript_id "MSTRG.43959.32"; exon_number "6";
chr12	StringTie	exon	97495931	97496050	1000	+	.	gene_id "MSTRG.43959"; transcript_id "MSTRG.43959.32"; exon_number "7";
chr12	StringTie	transcript	97462942	97496684	1000	+	.	gene_id "MSTRG.43959"; transcript_id "MSTRG.43959.33";
chr12	StringTie	exon	97462942	97463289	1000	+	.	gene_id "MSTRG.43959"; transcript_id "MSTRG.43959.33"; exon_number "1";
chr12	StringTie	exon	97465668	97465727	1000	+	.	gene_id "MSTRG.43959"; transcript_id "MSTRG.43959.33"; exon_number "2";
chr12	StringTie	exon	97483431	97483488	1000	+	.	gene_id "MSTRG.43959"; transcript_id "MSTRG.43959.33"; exon_number "3";
chr12	StringTie	exon	97491644	97491718	1000	+	.	gene_id "MSTRG.43959"; transcript_id "MSTRG.43959.33"; exon_number "4";
chr12	StringTie	exon	97492461	97492606	1000	+	.	gene_id "MSTRG.43959"; transcript_id "MSTRG.43959.33"; exon_number "5";
chr12	StringTie	exon	97493181	97493285	1000	+	.	gene_id "MSTRG.43959"; transcript_id "MSTRG.43959.33"; exon_number "6";
chr12	StringTie	exon	97493875	97494002	1000	+	.	gene_id "MSTRG.43959"; transcript_id "MSTRG.43959.33"; exon_number "7";
chr12	StringTie	exon	97494695	97494881	1000	+	.	gene_id "MSTRG.43959"; transcript_id "MSTRG.43959.33"; exon_number "8";
chr12	StringTie	exon	97495931	97496056	1000	+	.	gene_id "MSTRG.43959"; transcript_id "MSTRG.43959.33"; exon_number "9";
chr12	StringTie	exon	97496494	97496684	1000	+	.	gene_id "MSTRG.43959"; transcript_id "MSTRG.43959.33"; exon_number "10";
chr12	StringTie	transcript	97462952	97500670	1000	+	.	gene_id "MSTRG.43959"; transcript_id "MSTRG.43959.34";
chr12	StringTie	exon	97462952	97463289	1000	+	.	gene_id "MSTRG.43959"; transcript_id "MSTRG.43959.34"; exon_number "1";
chr12	StringTie	exon	97465668	97465727	1000	+	.	gene_id "MSTRG.43959"; transcript_id "MSTRG.43959.34"; exon_number "2";
chr12	StringTie	exon	97483431	97483488	1000	+	.	gene_id "MSTRG.43959"; transcript_id "MSTRG.43959.34"; exon_number "3";
chr12	StringTie	exon	97492461	97494002	1000	+	.	gene_id "MSTRG.43959"; transcript_id "MSTRG.43959.34"; exon_number "4";
chr12	StringTie	exon	97494695	97494881	1000	+	.	gene_id "MSTRG.43959"; transcript_id "MSTRG.43959.34"; exon_number "5";
chr12	StringTie	exon	97495931	97496056	1000	+	.	gene_id "MSTRG.43959"; transcript_id "MSTRG.43959.34"; exon_number "6";
chr12	StringTie	exon	97500650	97500670	1000	+	.	gene_id "MSTRG.43959"; transcript_id "MSTRG.43959.34"; exon_number "7";
chr12	StringTie	transcript	97463105	97565035	1000	+	.	gene_id "MSTRG.43959"; transcript_id "MSTRG.43959.35";
chr12	StringTie	exon	97463105	97463289	1000	+	.	gene_id "MSTRG.43959"; transcript_id "MSTRG.43959.35"; exon_number "1";
chr12	StringTie	exon	97492461	97492606	1000	+	.	gene_id "MSTRG.43959"; transcript_id "MSTRG.43959.35"; exon_number "2";
chr12	StringTie	exon	97493177	97493285	1000	+	.	gene_id "MSTRG.43959"; transcript_id "MSTRG.43959.35"; exon_number "3";
chr12	StringTie	exon	97493891	97494002	1000	+	.	gene_id "MSTRG.43959"; transcript_id "MSTRG.43959.35"; exon_number "4";
chr12	StringTie	exon	97494695	97494881	1000	+	.	gene_id "MSTRG.43959"; transcript_id "MSTRG.43959.35"; exon_number "5";
chr12	StringTie	exon	97495931	97496056	1000	+	.	gene_id "MSTRG.43959"; transcript_id "MSTRG.43959.35"; exon_number "6";
chr12	StringTie	exon	97530655	97530859	1000	+	.	gene_id "MSTRG.43959"; transcript_id "MSTRG.43959.35"; exon_number "7";
chr12	StringTie	exon	97560537	97560698	1000	+	.	gene_id "MSTRG.43959"; transcript_id "MSTRG.43959.35"; exon_number "8";
chr12	StringTie	exon	97560797	97565035	1000	+	.	gene_id "MSTRG.43959"; transcript_id "MSTRG.43959.35"; exon_number "9";
chr12	StringTie	transcript	97464343	97513038	1000	+	.	gene_id "MSTRG.43959"; transcript_id "MSTRG.43959.36";
chr12	StringTie	exon	97464343	97465071	1000	+	.	gene_id "MSTRG.43959"; transcript_id "MSTRG.43959.36"; exon_number "1";
chr12	StringTie	exon	97465668	97465727	1000	+	.	gene_id "MSTRG.43959"; transcript_id "MSTRG.43959.36"; exon_number "2";
chr12	StringTie	exon	97492461	97492606	1000	+	.	gene_id "MSTRG.43959"; transcript_id "MSTRG.43959.36"; exon_number "3";
chr12	StringTie	exon	97493177	97493285	1000	+	.	gene_id "MSTRG.43959"; transcript_id "MSTRG.43959.36"; exon_number "4";
chr12	StringTie	exon	97493875	97494002	1000	+	.	gene_id "MSTRG.43959"; transcript_id "MSTRG.43959.36"; exon_number "5";
chr12	StringTie	exon	97494695	97494881	1000	+	.	gene_id "MSTRG.43959"; transcript_id "MSTRG.43959.36"; exon_number "6";
chr12	StringTie	exon	97495931	97496056	1000	+	.	gene_id "MSTRG.43959"; transcript_id "MSTRG.43959.36"; exon_number "7";
chr12	StringTie	exon	97496494	97513038	1000	+	.	gene_id "MSTRG.43959"; transcript_id "MSTRG.43959.36"; exon_number "8";
chr12	StringTie	transcript	97464891	97496056	1000	+	.	gene_id "MSTRG.43959"; transcript_id "MSTRG.43959.37";
chr12	StringTie	exon	97464891	97465189	1000	+	.	gene_id "MSTRG.43959"; transcript_id "MSTRG.43959.37"; exon_number "1";
chr12	StringTie	exon	97465668	97465727	1000	+	.	gene_id "MSTRG.43959"; transcript_id "MSTRG.43959.37"; exon_number "2";
chr12	StringTie	exon	97483431	97483488	1000	+	.	gene_id "MSTRG.43959"; transcript_id "MSTRG.43959.37"; exon_number "3";
chr12	StringTie	exon	97491644	97491712	1000	+	.	gene_id "MSTRG.43959"; transcript_id "MSTRG.43959.37"; exon_number "4";
chr12	StringTie	exon	97492461	97492606	1000	+	.	gene_id "MSTRG.43959"; transcript_id "MSTRG.43959.37"; exon_number "5";
chr12	StringTie	exon	97493181	97493285	1000	+	.	gene_id "MSTRG.43959"; transcript_id "MSTRG.43959.37"; exon_number "6";
chr12	StringTie	exon	97493875	97494002	1000	+	.	gene_id "MSTRG.43959"; transcript_id "MSTRG.43959.37"; exon_number "7";
chr12	StringTie	exon	97494695	97494881	1000	+	.	gene_id "MSTRG.43959"; transcript_id "MSTRG.43959.37"; exon_number "8";
chr12	StringTie	exon	97495931	97496056	1000	+	.	gene_id "MSTRG.43959"; transcript_id "MSTRG.43959.37"; exon_number "9";
chr12	StringTie	transcript	97464917	97496049	1000	+	.	gene_id "MSTRG.43959"; transcript_id "MSTRG.43959.38";
chr12	StringTie	exon	97464917	97465071	1000	+	.	gene_id "MSTRG.43959"; transcript_id "MSTRG.43959.38"; exon_number "1";
chr12	StringTie	exon	97465668	97465727	1000	+	.	gene_id "MSTRG.43959"; transcript_id "MSTRG.43959.38"; exon_number "2";
chr12	StringTie	exon	97492461	97492606	1000	+	.	gene_id "MSTRG.43959"; transcript_id "MSTRG.43959.38"; exon_number "3";
chr12	StringTie	exon	97493177	97493285	1000	+	.	gene_id "MSTRG.43959"; transcript_id "MSTRG.43959.38"; exon_number "4";
chr12	StringTie	exon	97493891	97494002	1000	+	.	gene_id "MSTRG.43959"; transcript_id "MSTRG.43959.38"; exon_number "5";
chr12	StringTie	exon	97494695	97494881	1000	+	.	gene_id "MSTRG.43959"; transcript_id "MSTRG.43959.38"; exon_number "6";
chr12	StringTie	exon	97495931	97496049	1000	+	.	gene_id "MSTRG.43959"; transcript_id "MSTRG.43959.38"; exon_number "7";
chr12	StringTie	transcript	97464969	97496156	1000	+	.	gene_id "MSTRG.43959"; transcript_id "MSTRG.43959.39";
chr12	StringTie	exon	97464969	97465071	1000	+	.	gene_id "MSTRG.43959"; transcript_id "MSTRG.43959.39"; exon_number "1";
chr12	StringTie	exon	97465668	97465727	1000	+	.	gene_id "MSTRG.43959"; transcript_id "MSTRG.43959.39"; exon_number "2";
chr12	StringTie	exon	97483431	97483488	1000	+	.	gene_id "MSTRG.43959"; transcript_id "MSTRG.43959.39"; exon_number "3";
chr12	StringTie	exon	97492461	97492606	1000	+	.	gene_id "MSTRG.43959"; transcript_id "MSTRG.43959.39"; exon_number "4";
chr12	StringTie	exon	97493177	97493285	1000	+	.	gene_id "MSTRG.43959"; transcript_id "MSTRG.43959.39"; exon_number "5";
chr12	StringTie	exon	97493875	97494002	1000	+	.	gene_id "MSTRG.43959"; transcript_id "MSTRG.43959.39"; exon_number "6";
chr12	StringTie	exon	97494695	97494881	1000	+	.	gene_id "MSTRG.43959"; transcript_id "MSTRG.43959.39"; exon_number "7";
chr12	StringTie	exon	97495931	97496156	1000	+	.	gene_id "MSTRG.43959"; transcript_id "MSTRG.43959.39"; exon_number "8";
chr12	StringTie	transcript	97461135	97534609	1000	+	.	gene_id "MSTRG.43959"; transcript_id "MSTRG.43959.4";
chr12	StringTie	exon	97461135	97462872	1000	+	.	gene_id "MSTRG.43959"; transcript_id "MSTRG.43959.4"; exon_number "1";
chr12	StringTie	exon	97463152	97463289	1000	+	.	gene_id "MSTRG.43959"; transcript_id "MSTRG.43959.4"; exon_number "2";
chr12	StringTie	exon	97465668	97465727	1000	+	.	gene_id "MSTRG.43959"; transcript_id "MSTRG.43959.4"; exon_number "3";
chr12	StringTie	exon	97483431	97483488	1000	+	.	gene_id "MSTRG.43959"; transcript_id "MSTRG.43959.4"; exon_number "4";
chr12	StringTie	exon	97491644	97491712	1000	+	.	gene_id "MSTRG.43959"; transcript_id "MSTRG.43959.4"; exon_number "5";
chr12	StringTie	exon	97492461	97492606	1000	+	.	gene_id "MSTRG.43959"; transcript_id "MSTRG.43959.4"; exon_number "6";
chr12	StringTie	exon	97493181	97493285	1000	+	.	gene_id "MSTRG.43959"; transcript_id "MSTRG.43959.4"; exon_number "7";
chr12	StringTie	exon	97493875	97494002	1000	+	.	gene_id "MSTRG.43959"; transcript_id "MSTRG.43959.4"; exon_number "8";
chr12	StringTie	exon	97494695	97494881	1000	+	.	gene_id "MSTRG.43959"; transcript_id "MSTRG.43959.4"; exon_number "9";
chr12	StringTie	exon	97495931	97496056	1000	+	.	gene_id "MSTRG.43959"; transcript_id "MSTRG.43959.4"; exon_number "10";
chr12	StringTie	exon	97496494	97496554	1000	+	.	gene_id "MSTRG.43959"; transcript_id "MSTRG.43959.4"; exon_number "11";
chr12	StringTie	exon	97516020	97530859	1000	+	.	gene_id "MSTRG.43959"; transcript_id "MSTRG.43959.4"; exon_number "12";
chr12	StringTie	exon	97532676	97534609	1000	+	.	gene_id "MSTRG.43959"; transcript_id "MSTRG.43959.4"; exon_number "13";
chr12	StringTie	transcript	97464977	97496061	1000	+	.	gene_id "MSTRG.43959"; transcript_id "MSTRG.43959.40";
chr12	StringTie	exon	97464977	97465071	1000	+	.	gene_id "MSTRG.43959"; transcript_id "MSTRG.43959.40"; exon_number "1";
chr12	StringTie	exon	97465668	97465727	1000	+	.	gene_id "MSTRG.43959"; transcript_id "MSTRG.43959.40"; exon_number "2";
chr12	StringTie	exon	97491644	97491712	1000	+	.	gene_id "MSTRG.43959"; transcript_id "MSTRG.43959.40"; exon_number "3";
chr12	StringTie	exon	97492461	97492606	1000	+	.	gene_id "MSTRG.43959"; transcript_id "MSTRG.43959.40"; exon_number "4";
chr12	StringTie	exon	97493177	97493285	1000	+	.	gene_id "MSTRG.43959"; transcript_id "MSTRG.43959.40"; exon_number "5";
chr12	StringTie	exon	97493875	97494002	1000	+	.	gene_id "MSTRG.43959"; transcript_id "MSTRG.43959.40"; exon_number "6";
chr12	StringTie	exon	97494695	97494881	1000	+	.	gene_id "MSTRG.43959"; transcript_id "MSTRG.43959.40"; exon_number "7";
chr12	StringTie	exon	97495931	97496061	1000	+	.	gene_id "MSTRG.43959"; transcript_id "MSTRG.43959.40"; exon_number "8";
chr12	StringTie	transcript	97464991	97496170	1000	+	.	gene_id "MSTRG.43959"; transcript_id "MSTRG.43959.41";
chr12	StringTie	exon	97464991	97465071	1000	+	.	gene_id "MSTRG.43959"; transcript_id "MSTRG.43959.41"; exon_number "1";
chr12	StringTie	exon	97465668	97465727	1000	+	.	gene_id "MSTRG.43959"; transcript_id "MSTRG.43959.41"; exon_number "2";
chr12	StringTie	exon	97483431	97483488	1000	+	.	gene_id "MSTRG.43959"; transcript_id "MSTRG.43959.41"; exon_number "3";
chr12	StringTie	exon	97492461	97492606	1000	+	.	gene_id "MSTRG.43959"; transcript_id "MSTRG.43959.41"; exon_number "4";
chr12	StringTie	exon	97493177	97493285	1000	+	.	gene_id "MSTRG.43959"; transcript_id "MSTRG.43959.41"; exon_number "5";
chr12	StringTie	exon	97493891	97494002	1000	+	.	gene_id "MSTRG.43959"; transcript_id "MSTRG.43959.41"; exon_number "6";
chr12	StringTie	exon	97494695	97494881	1000	+	.	gene_id "MSTRG.43959"; transcript_id "MSTRG.43959.41"; exon_number "7";
chr12	StringTie	exon	97495931	97496170	1000	+	.	gene_id "MSTRG.43959"; transcript_id "MSTRG.43959.41"; exon_number "8";
chr12	StringTie	transcript	97465042	97565035	1000	+	.	gene_id "MSTRG.43959"; transcript_id "MSTRG.43959.43";
chr12	StringTie	exon	97465042	97465071	1000	+	.	gene_id "MSTRG.43959"; transcript_id "MSTRG.43959.43"; exon_number "1";
chr12	StringTie	exon	97465668	97465727	1000	+	.	gene_id "MSTRG.43959"; transcript_id "MSTRG.43959.43"; exon_number "2";
chr12	StringTie	exon	97492461	97492606	1000	+	.	gene_id "MSTRG.43959"; transcript_id "MSTRG.43959.43"; exon_number "3";
chr12	StringTie	exon	97493181	97493285	1000	+	.	gene_id "MSTRG.43959"; transcript_id "MSTRG.43959.43"; exon_number "4";
chr12	StringTie	exon	97493875	97494002	1000	+	.	gene_id "MSTRG.43959"; transcript_id "MSTRG.43959.43"; exon_number "5";
chr12	StringTie	exon	97494695	97494881	1000	+	.	gene_id "MSTRG.43959"; transcript_id "MSTRG.43959.43"; exon_number "6";
chr12	StringTie	exon	97495931	97496056	1000	+	.	gene_id "MSTRG.43959"; transcript_id "MSTRG.43959.43"; exon_number "7";
chr12	StringTie	exon	97530655	97530859	1000	+	.	gene_id "MSTRG.43959"; transcript_id "MSTRG.43959.43"; exon_number "8";
chr12	StringTie	exon	97560537	97560698	1000	+	.	gene_id "MSTRG.43959"; transcript_id "MSTRG.43959.43"; exon_number "9";
chr12	StringTie	exon	97560797	97565035	1000	+	.	gene_id "MSTRG.43959"; transcript_id "MSTRG.43959.43"; exon_number "10";
chr12	StringTie	transcript	97465616	97496056	1000	+	.	gene_id "MSTRG.43959"; transcript_id "MSTRG.43959.44";
chr12	StringTie	exon	97465616	97465727	1000	+	.	gene_id "MSTRG.43959"; transcript_id "MSTRG.43959.44"; exon_number "1";
chr12	StringTie	exon	97483431	97483488	1000	+	.	gene_id "MSTRG.43959"; transcript_id "MSTRG.43959.44"; exon_number "2";
chr12	StringTie	exon	97492461	97492606	1000	+	.	gene_id "MSTRG.43959"; transcript_id "MSTRG.43959.44"; exon_number "3";
chr12	StringTie	exon	97493203	97493285	1000	+	.	gene_id "MSTRG.43959"; transcript_id "MSTRG.43959.44"; exon_number "4";
chr12	StringTie	exon	97493875	97494002	1000	+	.	gene_id "MSTRG.43959"; transcript_id "MSTRG.43959.44"; exon_number "5";
chr12	StringTie	exon	97494695	97494881	1000	+	.	gene_id "MSTRG.43959"; transcript_id "MSTRG.43959.44"; exon_number "6";
chr12	StringTie	exon	97495931	97496056	1000	+	.	gene_id "MSTRG.43959"; transcript_id "MSTRG.43959.44"; exon_number "7";
chr12	StringTie	transcript	97476510	97498139	1000	+	.	gene_id "MSTRG.43959"; transcript_id "MSTRG.43959.46";
chr12	StringTie	exon	97476510	97476556	1000	+	.	gene_id "MSTRG.43959"; transcript_id "MSTRG.43959.46"; exon_number "1";
chr12	StringTie	exon	97491644	97491718	1000	+	.	gene_id "MSTRG.43959"; transcript_id "MSTRG.43959.46"; exon_number "2";
chr12	StringTie	exon	97492461	97492606	1000	+	.	gene_id "MSTRG.43959"; transcript_id "MSTRG.43959.46"; exon_number "3";
chr12	StringTie	exon	97493181	97493285	1000	+	.	gene_id "MSTRG.43959"; transcript_id "MSTRG.43959.46"; exon_number "4";
chr12	StringTie	exon	97493891	97494002	1000	+	.	gene_id "MSTRG.43959"; transcript_id "MSTRG.43959.46"; exon_number "5";
chr12	StringTie	exon	97494695	97494881	1000	+	.	gene_id "MSTRG.43959"; transcript_id "MSTRG.43959.46"; exon_number "6";
chr12	StringTie	exon	97495931	97496056	1000	+	.	gene_id "MSTRG.43959"; transcript_id "MSTRG.43959.46"; exon_number "7";
chr12	StringTie	exon	97496494	97498139	1000	+	.	gene_id "MSTRG.43959"; transcript_id "MSTRG.43959.46"; exon_number "8";
chr12	StringTie	transcript	97488238	97496056	1000	+	.	gene_id "MSTRG.43959"; transcript_id "MSTRG.43959.47";
chr12	StringTie	exon	97488238	97488332	1000	+	.	gene_id "MSTRG.43959"; transcript_id "MSTRG.43959.47"; exon_number "1";
chr12	StringTie	exon	97491644	97491718	1000	+	.	gene_id "MSTRG.43959"; transcript_id "MSTRG.43959.47"; exon_number "2";
chr12	StringTie	exon	97492461	97492606	1000	+	.	gene_id "MSTRG.43959"; transcript_id "MSTRG.43959.47"; exon_number "3";
chr12	StringTie	exon	97493181	97493285	1000	+	.	gene_id "MSTRG.43959"; transcript_id "MSTRG.43959.47"; exon_number "4";
chr12	StringTie	exon	97493875	97494002	1000	+	.	gene_id "MSTRG.43959"; transcript_id "MSTRG.43959.47"; exon_number "5";
chr12	StringTie	exon	97494695	97494881	1000	+	.	gene_id "MSTRG.43959"; transcript_id "MSTRG.43959.47"; exon_number "6";
chr12	StringTie	exon	97495931	97496056	1000	+	.	gene_id "MSTRG.43959"; transcript_id "MSTRG.43959.47"; exon_number "7";
chr12	StringTie	transcript	97491390	97496147	1000	+	.	gene_id "MSTRG.43959"; transcript_id "MSTRG.43959.48";
chr12	StringTie	exon	97491390	97491453	1000	+	.	gene_id "MSTRG.43959"; transcript_id "MSTRG.43959.48"; exon_number "1";
chr12	StringTie	exon	97491644	97491712	1000	+	.	gene_id "MSTRG.43959"; transcript_id "MSTRG.43959.48"; exon_number "2";
chr12	StringTie	exon	97492461	97492606	1000	+	.	gene_id "MSTRG.43959"; transcript_id "MSTRG.43959.48"; exon_number "3";
chr12	StringTie	exon	97493177	97493285	1000	+	.	gene_id "MSTRG.43959"; transcript_id "MSTRG.43959.48"; exon_number "4";
chr12	StringTie	exon	97493875	97494002	1000	+	.	gene_id "MSTRG.43959"; transcript_id "MSTRG.43959.48"; exon_number "5";
chr12	StringTie	exon	97494695	97494881	1000	+	.	gene_id "MSTRG.43959"; transcript_id "MSTRG.43959.48"; exon_number "6";
chr12	StringTie	exon	97495931	97496147	1000	+	.	gene_id "MSTRG.43959"; transcript_id "MSTRG.43959.48"; exon_number "7";
chr12	StringTie	transcript	97491665	97496508	1000	+	.	gene_id "MSTRG.43959"; transcript_id "MSTRG.43959.49";
chr12	StringTie	exon	97491665	97491712	1000	+	.	gene_id "MSTRG.43959"; transcript_id "MSTRG.43959.49"; exon_number "1";
chr12	StringTie	exon	97492461	97492606	1000	+	.	gene_id "MSTRG.43959"; transcript_id "MSTRG.43959.49"; exon_number "2";
chr12	StringTie	exon	97493181	97493285	1000	+	.	gene_id "MSTRG.43959"; transcript_id "MSTRG.43959.49"; exon_number "3";
chr12	StringTie	exon	97493891	97494002	1000	+	.	gene_id "MSTRG.43959"; transcript_id "MSTRG.43959.49"; exon_number "4";
chr12	StringTie	exon	97494695	97494881	1000	+	.	gene_id "MSTRG.43959"; transcript_id "MSTRG.43959.49"; exon_number "5";
chr12	StringTie	exon	97495931	97496056	1000	+	.	gene_id "MSTRG.43959"; transcript_id "MSTRG.43959.49"; exon_number "6";
chr12	StringTie	exon	97496494	97496508	1000	+	.	gene_id "MSTRG.43959"; transcript_id "MSTRG.43959.49"; exon_number "7";
chr12	StringTie	transcript	97461749	97565156	1000	+	.	gene_id "MSTRG.43959"; transcript_id "MSTRG.43959.5";
chr12	StringTie	exon	97461749	97462872	1000	+	.	gene_id "MSTRG.43959"; transcript_id "MSTRG.43959.5"; exon_number "1";
chr12	StringTie	exon	97463152	97463289	1000	+	.	gene_id "MSTRG.43959"; transcript_id "MSTRG.43959.5"; exon_number "2";
chr12	StringTie	exon	97465668	97465727	1000	+	.	gene_id "MSTRG.43959"; transcript_id "MSTRG.43959.5"; exon_number "3";
chr12	StringTie	exon	97492461	97492606	1000	+	.	gene_id "MSTRG.43959"; transcript_id "MSTRG.43959.5"; exon_number "4";
chr12	StringTie	exon	97493177	97493285	1000	+	.	gene_id "MSTRG.43959"; transcript_id "MSTRG.43959.5"; exon_number "5";
chr12	StringTie	exon	97493875	97494002	1000	+	.	gene_id "MSTRG.43959"; transcript_id "MSTRG.43959.5"; exon_number "6";
chr12	StringTie	exon	97494695	97494881	1000	+	.	gene_id "MSTRG.43959"; transcript_id "MSTRG.43959.5"; exon_number "7";
chr12	StringTie	exon	97495931	97496056	1000	+	.	gene_id "MSTRG.43959"; transcript_id "MSTRG.43959.5"; exon_number "8";
chr12	StringTie	exon	97496494	97530859	1000	+	.	gene_id "MSTRG.43959"; transcript_id "MSTRG.43959.5"; exon_number "9";
chr12	StringTie	exon	97551832	97552082	1000	+	.	gene_id "MSTRG.43959"; transcript_id "MSTRG.43959.5"; exon_number "10";
chr12	StringTie	exon	97560131	97560197	1000	+	.	gene_id "MSTRG.43959"; transcript_id "MSTRG.43959.5"; exon_number "11";
chr12	StringTie	exon	97560537	97560698	1000	+	.	gene_id "MSTRG.43959"; transcript_id "MSTRG.43959.5"; exon_number "12";
chr12	StringTie	exon	97560797	97561047	1000	+	.	gene_id "MSTRG.43959"; transcript_id "MSTRG.43959.5"; exon_number "13";
chr12	StringTie	exon	97564150	97565156	1000	+	.	gene_id "MSTRG.43959"; transcript_id "MSTRG.43959.5"; exon_number "14";
chr12	StringTie	transcript	97513060	97565130	1000	+	.	gene_id "MSTRG.43959"; transcript_id "MSTRG.43959.56";
chr12	StringTie	exon	97513060	97530859	1000	+	.	gene_id "MSTRG.43959"; transcript_id "MSTRG.43959.56"; exon_number "1";
chr12	StringTie	exon	97551724	97552082	1000	+	.	gene_id "MSTRG.43959"; transcript_id "MSTRG.43959.56"; exon_number "2";
chr12	StringTie	exon	97560537	97560698	1000	+	.	gene_id "MSTRG.43959"; transcript_id "MSTRG.43959.56"; exon_number "3";
chr12	StringTie	exon	97560797	97561047	1000	+	.	gene_id "MSTRG.43959"; transcript_id "MSTRG.43959.56"; exon_number "4";
chr12	StringTie	exon	97564150	97565130	1000	+	.	gene_id "MSTRG.43959"; transcript_id "MSTRG.43959.56"; exon_number "5";
chr12	StringTie	transcript	97516561	97565154	1000	+	.	gene_id "MSTRG.43959"; transcript_id "MSTRG.43959.57";
chr12	StringTie	exon	97516561	97530859	1000	+	.	gene_id "MSTRG.43959"; transcript_id "MSTRG.43959.57"; exon_number "1";
chr12	StringTie	exon	97551724	97552082	1000	+	.	gene_id "MSTRG.43959"; transcript_id "MSTRG.43959.57"; exon_number "2";
chr12	StringTie	exon	97560131	97560197	1000	+	.	gene_id "MSTRG.43959"; transcript_id "MSTRG.43959.57"; exon_number "3";
chr12	StringTie	exon	97560537	97560698	1000	+	.	gene_id "MSTRG.43959"; transcript_id "MSTRG.43959.57"; exon_number "4";
chr12	StringTie	exon	97560797	97565154	1000	+	.	gene_id "MSTRG.43959"; transcript_id "MSTRG.43959.57"; exon_number "5";
chr12	StringTie	transcript	97516657	97565399	1000	+	.	gene_id "MSTRG.43959"; transcript_id "MSTRG.43959.58";
chr12	StringTie	exon	97516657	97530859	1000	+	.	gene_id "MSTRG.43959"; transcript_id "MSTRG.43959.58"; exon_number "1";
chr12	StringTie	exon	97551832	97552082	1000	+	.	gene_id "MSTRG.43959"; transcript_id "MSTRG.43959.58"; exon_number "2";
chr12	StringTie	exon	97560537	97560698	1000	+	.	gene_id "MSTRG.43959"; transcript_id "MSTRG.43959.58"; exon_number "3";
chr12	StringTie	exon	97560797	97561047	1000	+	.	gene_id "MSTRG.43959"; transcript_id "MSTRG.43959.58"; exon_number "4";
chr12	StringTie	exon	97564738	97565399	1000	+	.	gene_id "MSTRG.43959"; transcript_id "MSTRG.43959.58"; exon_number "5";
chr12	StringTie	transcript	97516691	97565362	1000	+	.	gene_id "MSTRG.43959"; transcript_id "MSTRG.43959.59";
chr12	StringTie	exon	97516691	97530859	1000	+	.	gene_id "MSTRG.43959"; transcript_id "MSTRG.43959.59"; exon_number "1";
chr12	StringTie	exon	97551414	97551593	1000	+	.	gene_id "MSTRG.43959"; transcript_id "MSTRG.43959.59"; exon_number "2";
chr12	StringTie	exon	97551724	97552082	1000	+	.	gene_id "MSTRG.43959"; transcript_id "MSTRG.43959.59"; exon_number "3";
chr12	StringTie	exon	97560131	97560197	1000	+	.	gene_id "MSTRG.43959"; transcript_id "MSTRG.43959.59"; exon_number "4";
chr12	StringTie	exon	97560537	97560698	1000	+	.	gene_id "MSTRG.43959"; transcript_id "MSTRG.43959.59"; exon_number "5";
chr12	StringTie	exon	97560797	97565362	1000	+	.	gene_id "MSTRG.43959"; transcript_id "MSTRG.43959.59"; exon_number "6";
chr12	StringTie	transcript	97461908	97500299	1000	+	.	gene_id "MSTRG.43959"; transcript_id "MSTRG.43959.6";
chr12	StringTie	exon	97461908	97462146	1000	+	.	gene_id "MSTRG.43959"; transcript_id "MSTRG.43959.6"; exon_number "1";
chr12	StringTie	exon	97462664	97462872	1000	+	.	gene_id "MSTRG.43959"; transcript_id "MSTRG.43959.6"; exon_number "2";
chr12	StringTie	exon	97463152	97463289	1000	+	.	gene_id "MSTRG.43959"; transcript_id "MSTRG.43959.6"; exon_number "3";
chr12	StringTie	exon	97465668	97465727	1000	+	.	gene_id "MSTRG.43959"; transcript_id "MSTRG.43959.6"; exon_number "4";
chr12	StringTie	exon	97483431	97483488	1000	+	.	gene_id "MSTRG.43959"; transcript_id "MSTRG.43959.6"; exon_number "5";
chr12	StringTie	exon	97491644	97491712	1000	+	.	gene_id "MSTRG.43959"; transcript_id "MSTRG.43959.6"; exon_number "6";
chr12	StringTie	exon	97492461	97492606	1000	+	.	gene_id "MSTRG.43959"; transcript_id "MSTRG.43959.6"; exon_number "7";
chr12	StringTie	exon	97493177	97493285	1000	+	.	gene_id "MSTRG.43959"; transcript_id "MSTRG.43959.6"; exon_number "8";
chr12	StringTie	exon	97493875	97494002	1000	+	.	gene_id "MSTRG.43959"; transcript_id "MSTRG.43959.6"; exon_number "9";
chr12	StringTie	exon	97494695	97494881	1000	+	.	gene_id "MSTRG.43959"; transcript_id "MSTRG.43959.6"; exon_number "10";
chr12	StringTie	exon	97495931	97496056	1000	+	.	gene_id "MSTRG.43959"; transcript_id "MSTRG.43959.6"; exon_number "11";
chr12	StringTie	exon	97496494	97496554	1000	+	.	gene_id "MSTRG.43959"; transcript_id "MSTRG.43959.6"; exon_number "12";
chr12	StringTie	exon	97500152	97500299	1000	+	.	gene_id "MSTRG.43959"; transcript_id "MSTRG.43959.6"; exon_number "13";
chr12	StringTie	transcript	97516868	97565125	1000	+	.	gene_id "MSTRG.43959"; transcript_id "MSTRG.43959.60";
chr12	StringTie	exon	97516868	97530859	1000	+	.	gene_id "MSTRG.43959"; transcript_id "MSTRG.43959.60"; exon_number "1";
chr12	StringTie	exon	97551832	97552082	1000	+	.	gene_id "MSTRG.43959"; transcript_id "MSTRG.43959.60"; exon_number "2";
chr12	StringTie	exon	97560537	97560698	1000	+	.	gene_id "MSTRG.43959"; transcript_id "MSTRG.43959.60"; exon_number "3";
chr12	StringTie	exon	97560797	97561047	1000	+	.	gene_id "MSTRG.43959"; transcript_id "MSTRG.43959.60"; exon_number "4";
chr12	StringTie	exon	97564150	97564328	1000	+	.	gene_id "MSTRG.43959"; transcript_id "MSTRG.43959.60"; exon_number "5";
chr12	StringTie	exon	97564738	97565125	1000	+	.	gene_id "MSTRG.43959"; transcript_id "MSTRG.43959.60"; exon_number "6";
chr12	StringTie	transcript	97518141	97565035	1000	+	.	gene_id "MSTRG.43959"; transcript_id "MSTRG.43959.61";
chr12	StringTie	exon	97518141	97530859	1000	+	.	gene_id "MSTRG.43959"; transcript_id "MSTRG.43959.61"; exon_number "1";
chr12	StringTie	exon	97551724	97552082	1000	+	.	gene_id "MSTRG.43959"; transcript_id "MSTRG.43959.61"; exon_number "2";
chr12	StringTie	exon	97560537	97560698	1000	+	.	gene_id "MSTRG.43959"; transcript_id "MSTRG.43959.61"; exon_number "3";
chr12	StringTie	exon	97560797	97561047	1000	+	.	gene_id "MSTRG.43959"; transcript_id "MSTRG.43959.61"; exon_number "4";
chr12	StringTie	exon	97564150	97564328	1000	+	.	gene_id "MSTRG.43959"; transcript_id "MSTRG.43959.61"; exon_number "5";
chr12	StringTie	exon	97564738	97565035	1000	+	.	gene_id "MSTRG.43959"; transcript_id "MSTRG.43959.61"; exon_number "6";
chr12	StringTie	transcript	97519897	97565036	1000	+	.	gene_id "MSTRG.43959"; transcript_id "MSTRG.43959.62";
chr12	StringTie	exon	97519897	97528054	1000	+	.	gene_id "MSTRG.43959"; transcript_id "MSTRG.43959.62"; exon_number "1";
chr12	StringTie	exon	97530655	97530859	1000	+	.	gene_id "MSTRG.43959"; transcript_id "MSTRG.43959.62"; exon_number "2";
chr12	StringTie	exon	97551832	97552082	1000	+	.	gene_id "MSTRG.43959"; transcript_id "MSTRG.43959.62"; exon_number "3";
chr12	StringTie	exon	97560131	97560197	1000	+	.	gene_id "MSTRG.43959"; transcript_id "MSTRG.43959.62"; exon_number "4";
chr12	StringTie	exon	97560537	97560698	1000	+	.	gene_id "MSTRG.43959"; transcript_id "MSTRG.43959.62"; exon_number "5";
chr12	StringTie	exon	97560797	97561047	1000	+	.	gene_id "MSTRG.43959"; transcript_id "MSTRG.43959.62"; exon_number "6";
chr12	StringTie	exon	97564150	97565036	1000	+	.	gene_id "MSTRG.43959"; transcript_id "MSTRG.43959.62"; exon_number "7";
chr12	StringTie	transcript	97530660	97565035	1000	+	.	gene_id "MSTRG.43959"; transcript_id "MSTRG.43959.65";
chr12	StringTie	exon	97530660	97530859	1000	+	.	gene_id "MSTRG.43959"; transcript_id "MSTRG.43959.65"; exon_number "1";
chr12	StringTie	exon	97551724	97552082	1000	+	.	gene_id "MSTRG.43959"; transcript_id "MSTRG.43959.65"; exon_number "2";
chr12	StringTie	exon	97560537	97560698	1000	+	.	gene_id "MSTRG.43959"; transcript_id "MSTRG.43959.65"; exon_number "3";
chr12	StringTie	exon	97560797	97561047	1000	+	.	gene_id "MSTRG.43959"; transcript_id "MSTRG.43959.65"; exon_number "4";
chr12	StringTie	exon	97564738	97565035	1000	+	.	gene_id "MSTRG.43959"; transcript_id "MSTRG.43959.65"; exon_number "5";
chr12	StringTie	transcript	97543372	97565035	1000	+	.	gene_id "MSTRG.43959"; transcript_id "MSTRG.43959.67";
chr12	StringTie	exon	97543372	97543876	1000	+	.	gene_id "MSTRG.43959"; transcript_id "MSTRG.43959.67"; exon_number "1";
chr12	StringTie	exon	97551414	97551593	1000	+	.	gene_id "MSTRG.43959"; transcript_id "MSTRG.43959.67"; exon_number "2";
chr12	StringTie	exon	97551724	97552082	1000	+	.	gene_id "MSTRG.43959"; transcript_id "MSTRG.43959.67"; exon_number "3";
chr12	StringTie	exon	97560537	97560698	1000	+	.	gene_id "MSTRG.43959"; transcript_id "MSTRG.43959.67"; exon_number "4";
chr12	StringTie	exon	97560797	97565035	1000	+	.	gene_id "MSTRG.43959"; transcript_id "MSTRG.43959.67"; exon_number "5";
chr12	StringTie	transcript	97550308	97565092	1000	+	.	gene_id "MSTRG.43959"; transcript_id "MSTRG.43959.68";
chr12	StringTie	exon	97550308	97551593	1000	+	.	gene_id "MSTRG.43959"; transcript_id "MSTRG.43959.68"; exon_number "1";
chr12	StringTie	exon	97551724	97552082	1000	+	.	gene_id "MSTRG.43959"; transcript_id "MSTRG.43959.68"; exon_number "2";
chr12	StringTie	exon	97560537	97560698	1000	+	.	gene_id "MSTRG.43959"; transcript_id "MSTRG.43959.68"; exon_number "3";
chr12	StringTie	exon	97560797	97561047	1000	+	.	gene_id "MSTRG.43959"; transcript_id "MSTRG.43959.68"; exon_number "4";
chr12	StringTie	exon	97564150	97565092	1000	+	.	gene_id "MSTRG.43959"; transcript_id "MSTRG.43959.68"; exon_number "5";
chr12	StringTie	transcript	97550324	97565037	1000	+	.	gene_id "MSTRG.43959"; transcript_id "MSTRG.43959.69";
chr12	StringTie	exon	97550324	97551593	1000	+	.	gene_id "MSTRG.43959"; transcript_id "MSTRG.43959.69"; exon_number "1";
chr12	StringTie	exon	97560131	97560197	1000	+	.	gene_id "MSTRG.43959"; transcript_id "MSTRG.43959.69"; exon_number "2";
chr12	StringTie	exon	97560537	97560698	1000	+	.	gene_id "MSTRG.43959"; transcript_id "MSTRG.43959.69"; exon_number "3";
chr12	StringTie	exon	97560797	97561047	1000	+	.	gene_id "MSTRG.43959"; transcript_id "MSTRG.43959.69"; exon_number "4";
chr12	StringTie	exon	97564150	97565037	1000	+	.	gene_id "MSTRG.43959"; transcript_id "MSTRG.43959.69"; exon_number "5";
chr12	StringTie	transcript	97461984	97499357	1000	+	.	gene_id "MSTRG.43959"; transcript_id "MSTRG.43959.7";
chr12	StringTie	exon	97461984	97462146	1000	+	.	gene_id "MSTRG.43959"; transcript_id "MSTRG.43959.7"; exon_number "1";
chr12	StringTie	exon	97462664	97462872	1000	+	.	gene_id "MSTRG.43959"; transcript_id "MSTRG.43959.7"; exon_number "2";
chr12	StringTie	exon	97463152	97463289	1000	+	.	gene_id "MSTRG.43959"; transcript_id "MSTRG.43959.7"; exon_number "3";
chr12	StringTie	exon	97465668	97465727	1000	+	.	gene_id "MSTRG.43959"; transcript_id "MSTRG.43959.7"; exon_number "4";
chr12	StringTie	exon	97483431	97483488	1000	+	.	gene_id "MSTRG.43959"; transcript_id "MSTRG.43959.7"; exon_number "5";
chr12	StringTie	exon	97491644	97491718	1000	+	.	gene_id "MSTRG.43959"; transcript_id "MSTRG.43959.7"; exon_number "6";
chr12	StringTie	exon	97492461	97492606	1000	+	.	gene_id "MSTRG.43959"; transcript_id "MSTRG.43959.7"; exon_number "7";
chr12	StringTie	exon	97493177	97493285	1000	+	.	gene_id "MSTRG.43959"; transcript_id "MSTRG.43959.7"; exon_number "8";
chr12	StringTie	exon	97493875	97494002	1000	+	.	gene_id "MSTRG.43959"; transcript_id "MSTRG.43959.7"; exon_number "9";
chr12	StringTie	exon	97494695	97494881	1000	+	.	gene_id "MSTRG.43959"; transcript_id "MSTRG.43959.7"; exon_number "10";
chr12	StringTie	exon	97495931	97496056	1000	+	.	gene_id "MSTRG.43959"; transcript_id "MSTRG.43959.7"; exon_number "11";
chr12	StringTie	exon	97496494	97499357	1000	+	.	gene_id "MSTRG.43959"; transcript_id "MSTRG.43959.7"; exon_number "12";
chr12	StringTie	transcript	97551810	97565036	1000	+	.	gene_id "MSTRG.43959"; transcript_id "MSTRG.43959.70";
chr12	StringTie	exon	97551810	97552082	1000	+	.	gene_id "MSTRG.43959"; transcript_id "MSTRG.43959.70"; exon_number "1";
chr12	StringTie	exon	97560131	97560197	1000	+	.	gene_id "MSTRG.43959"; transcript_id "MSTRG.43959.70"; exon_number "2";
chr12	StringTie	exon	97560537	97560698	1000	+	.	gene_id "MSTRG.43959"; transcript_id "MSTRG.43959.70"; exon_number "3";
chr12	StringTie	exon	97560797	97561047	1000	+	.	gene_id "MSTRG.43959"; transcript_id "MSTRG.43959.70"; exon_number "4";
chr12	StringTie	exon	97564150	97564328	1000	+	.	gene_id "MSTRG.43959"; transcript_id "MSTRG.43959.70"; exon_number "5";
chr12	StringTie	exon	97564738	97565036	1000	+	.	gene_id "MSTRG.43959"; transcript_id "MSTRG.43959.70"; exon_number "6";
chr12	StringTie	transcript	97551866	97565113	1000	+	.	gene_id "MSTRG.43959"; transcript_id "MSTRG.43959.71";
chr12	StringTie	exon	97551866	97552082	1000	+	.	gene_id "MSTRG.43959"; transcript_id "MSTRG.43959.71"; exon_number "1";
chr12	StringTie	exon	97560537	97560698	1000	+	.	gene_id "MSTRG.43959"; transcript_id "MSTRG.43959.71"; exon_number "2";
chr12	StringTie	exon	97560797	97564328	1000	+	.	gene_id "MSTRG.43959"; transcript_id "MSTRG.43959.71"; exon_number "3";
chr12	StringTie	exon	97564738	97565113	1000	+	.	gene_id "MSTRG.43959"; transcript_id "MSTRG.43959.71"; exon_number "4";
chr12	StringTie	transcript	97552242	97565129	1000	+	.	gene_id "MSTRG.43959"; transcript_id "MSTRG.43959.72";
chr12	StringTie	exon	97552242	97554257	1000	+	.	gene_id "MSTRG.43959"; transcript_id "MSTRG.43959.72"; exon_number "1";
chr12	StringTie	exon	97560537	97560698	1000	+	.	gene_id "MSTRG.43959"; transcript_id "MSTRG.43959.72"; exon_number "2";
chr12	StringTie	exon	97560797	97565129	1000	+	.	gene_id "MSTRG.43959"; transcript_id "MSTRG.43959.72"; exon_number "3";
chr12	StringTie	transcript	97552247	97565333	1000	+	.	gene_id "MSTRG.43959"; transcript_id "MSTRG.43959.73";
chr12	StringTie	exon	97552247	97560197	1000	+	.	gene_id "MSTRG.43959"; transcript_id "MSTRG.43959.73"; exon_number "1";
chr12	StringTie	exon	97560537	97560698	1000	+	.	gene_id "MSTRG.43959"; transcript_id "MSTRG.43959.73"; exon_number "2";
chr12	StringTie	exon	97560797	97561047	1000	+	.	gene_id "MSTRG.43959"; transcript_id "MSTRG.43959.73"; exon_number "3";
chr12	StringTie	exon	97564738	97565333	1000	+	.	gene_id "MSTRG.43959"; transcript_id "MSTRG.43959.73"; exon_number "4";
chr12	StringTie	transcript	97552409	97565129	1000	+	.	gene_id "MSTRG.43959"; transcript_id "MSTRG.43959.74";
chr12	StringTie	exon	97552409	97554257	1000	+	.	gene_id "MSTRG.43959"; transcript_id "MSTRG.43959.74"; exon_number "1";
chr12	StringTie	exon	97560537	97560698	1000	+	.	gene_id "MSTRG.43959"; transcript_id "MSTRG.43959.74"; exon_number "2";
chr12	StringTie	exon	97560797	97561047	1000	+	.	gene_id "MSTRG.43959"; transcript_id "MSTRG.43959.74"; exon_number "3";
chr12	StringTie	exon	97564150	97565129	1000	+	.	gene_id "MSTRG.43959"; transcript_id "MSTRG.43959.74"; exon_number "4";
chr12	StringTie	transcript	97552849	97565035	1000	+	.	gene_id "MSTRG.43959"; transcript_id "MSTRG.43959.75";
chr12	StringTie	exon	97552849	97553027	1000	+	.	gene_id "MSTRG.43959"; transcript_id "MSTRG.43959.75"; exon_number "1";
chr12	StringTie	exon	97560537	97560698	1000	+	.	gene_id "MSTRG.43959"; transcript_id "MSTRG.43959.75"; exon_number "2";
chr12	StringTie	exon	97560797	97565035	1000	+	.	gene_id "MSTRG.43959"; transcript_id "MSTRG.43959.75"; exon_number "3";
chr12	StringTie	transcript	97554134	97565129	1000	+	.	gene_id "MSTRG.43959"; transcript_id "MSTRG.43959.76";
chr12	StringTie	exon	97554134	97554257	1000	+	.	gene_id "MSTRG.43959"; transcript_id "MSTRG.43959.76"; exon_number "1";
chr12	StringTie	exon	97560537	97560698	1000	+	.	gene_id "MSTRG.43959"; transcript_id "MSTRG.43959.76"; exon_number "2";
chr12	StringTie	exon	97560797	97561047	1000	+	.	gene_id "MSTRG.43959"; transcript_id "MSTRG.43959.76"; exon_number "3";
chr12	StringTie	exon	97564738	97565129	1000	+	.	gene_id "MSTRG.43959"; transcript_id "MSTRG.43959.76"; exon_number "4";
chr12	StringTie	transcript	97560139	97565041	1000	+	.	gene_id "MSTRG.43959"; transcript_id "MSTRG.43959.77";
chr12	StringTie	exon	97560139	97560201	1000	+	.	gene_id "MSTRG.43959"; transcript_id "MSTRG.43959.77"; exon_number "1";
chr12	StringTie	exon	97560537	97560698	1000	+	.	gene_id "MSTRG.43959"; transcript_id "MSTRG.43959.77"; exon_number "2";
chr12	StringTie	exon	97560797	97561047	1000	+	.	gene_id "MSTRG.43959"; transcript_id "MSTRG.43959.77"; exon_number "3";
chr12	StringTie	exon	97564738	97565041	1000	+	.	gene_id "MSTRG.43959"; transcript_id "MSTRG.43959.77"; exon_number "4";
chr12	StringTie	transcript	97461988	97500513	1000	+	.	gene_id "MSTRG.43959"; transcript_id "MSTRG.43959.8";
chr12	StringTie	exon	97461988	97462146	1000	+	.	gene_id "MSTRG.43959"; transcript_id "MSTRG.43959.8"; exon_number "1";
chr12	StringTie	exon	97462664	97462872	1000	+	.	gene_id "MSTRG.43959"; transcript_id "MSTRG.43959.8"; exon_number "2";
chr12	StringTie	exon	97463152	97463289	1000	+	.	gene_id "MSTRG.43959"; transcript_id "MSTRG.43959.8"; exon_number "3";
chr12	StringTie	exon	97465668	97465727	1000	+	.	gene_id "MSTRG.43959"; transcript_id "MSTRG.43959.8"; exon_number "4";
chr12	StringTie	exon	97483431	97483488	1000	+	.	gene_id "MSTRG.43959"; transcript_id "MSTRG.43959.8"; exon_number "5";
chr12	StringTie	exon	97492461	97492606	1000	+	.	gene_id "MSTRG.43959"; transcript_id "MSTRG.43959.8"; exon_number "6";
chr12	StringTie	exon	97493177	97493285	1000	+	.	gene_id "MSTRG.43959"; transcript_id "MSTRG.43959.8"; exon_number "7";
chr12	StringTie	exon	97493891	97494002	1000	+	.	gene_id "MSTRG.43959"; transcript_id "MSTRG.43959.8"; exon_number "8";
chr12	StringTie	exon	97494695	97494881	1000	+	.	gene_id "MSTRG.43959"; transcript_id "MSTRG.43959.8"; exon_number "9";
chr12	StringTie	exon	97495931	97496056	1000	+	.	gene_id "MSTRG.43959"; transcript_id "MSTRG.43959.8"; exon_number "10";
chr12	StringTie	exon	97496494	97496554	1000	+	.	gene_id "MSTRG.43959"; transcript_id "MSTRG.43959.8"; exon_number "11";
chr12	StringTie	exon	97500152	97500513	1000	+	.	gene_id "MSTRG.43959"; transcript_id "MSTRG.43959.8"; exon_number "12";
chr12	StringTie	transcript	97462026	97565168	1000	+	.	gene_id "MSTRG.43959"; transcript_id "MSTRG.43959.9";
chr12	StringTie	exon	97462026	97462146	1000	+	.	gene_id "MSTRG.43959"; transcript_id "MSTRG.43959.9"; exon_number "1";
chr12	StringTie	exon	97462664	97462872	1000	+	.	gene_id "MSTRG.43959"; transcript_id "MSTRG.43959.9"; exon_number "2";
chr12	StringTie	exon	97463152	97463289	1000	+	.	gene_id "MSTRG.43959"; transcript_id "MSTRG.43959.9"; exon_number "3";
chr12	StringTie	exon	97465668	97465727	1000	+	.	gene_id "MSTRG.43959"; transcript_id "MSTRG.43959.9"; exon_number "4";
chr12	StringTie	exon	97491644	97491712	1000	+	.	gene_id "MSTRG.43959"; transcript_id "MSTRG.43959.9"; exon_number "5";
chr12	StringTie	exon	97492461	97492606	1000	+	.	gene_id "MSTRG.43959"; transcript_id "MSTRG.43959.9"; exon_number "6";
chr12	StringTie	exon	97493177	97493285	1000	+	.	gene_id "MSTRG.43959"; transcript_id "MSTRG.43959.9"; exon_number "7";
chr12	StringTie	exon	97493875	97494002	1000	+	.	gene_id "MSTRG.43959"; transcript_id "MSTRG.43959.9"; exon_number "8";
chr12	StringTie	exon	97494695	97494881	1000	+	.	gene_id "MSTRG.43959"; transcript_id "MSTRG.43959.9"; exon_number "9";
chr12	StringTie	exon	97495931	97496056	1000	+	.	gene_id "MSTRG.43959"; transcript_id "MSTRG.43959.9"; exon_number "10";
chr12	StringTie	exon	97496494	97530859	1000	+	.	gene_id "MSTRG.43959"; transcript_id "MSTRG.43959.9"; exon_number "11";
chr12	StringTie	exon	97551832	97552082	1000	+	.	gene_id "MSTRG.43959"; transcript_id "MSTRG.43959.9"; exon_number "12";
chr12	StringTie	exon	97560537	97560698	1000	+	.	gene_id "MSTRG.43959"; transcript_id "MSTRG.43959.9"; exon_number "13";
chr12	StringTie	exon	97560797	97565168	1000	+	.	gene_id "MSTRG.43959"; transcript_id "MSTRG.43959.9"; exon_number "14";
chr1	StringTie	transcript	60640055	60651785	1000	+	.	gene_id "MSTRG.4396"; transcript_id "MSTRG.4396.1";
chr1	StringTie	exon	60640055	60640109	1000	+	.	gene_id "MSTRG.4396"; transcript_id "MSTRG.4396.1"; exon_number "1";
chr1	StringTie	exon	60651325	60651785	1000	+	.	gene_id "MSTRG.4396"; transcript_id "MSTRG.4396.1"; exon_number "2";
chr12	StringTie	transcript	97434859	97435257	1000	.	.	gene_id "MSTRG.43960"; transcript_id "MSTRG.43960.1";
chr12	StringTie	exon	97434859	97435257	1000	.	.	gene_id "MSTRG.43960"; transcript_id "MSTRG.43960.1"; exon_number "1";
chr12	StringTie	transcript	97439859	97444360	1000	.	.	gene_id "MSTRG.43961"; transcript_id "MSTRG.43961.1";
chr12	StringTie	exon	97439859	97444360	1000	.	.	gene_id "MSTRG.43961"; transcript_id "MSTRG.43961.1"; exon_number "1";
chr12	StringTie	transcript	97448130	97448842	1000	.	.	gene_id "MSTRG.43962"; transcript_id "MSTRG.43962.1";
chr12	StringTie	exon	97448130	97448842	1000	.	.	gene_id "MSTRG.43962"; transcript_id "MSTRG.43962.1"; exon_number "1";
chr12	StringTie	transcript	97450795	97452380	1000	.	.	gene_id "MSTRG.43963"; transcript_id "MSTRG.43963.1";
chr12	StringTie	exon	97450795	97452380	1000	.	.	gene_id "MSTRG.43963"; transcript_id "MSTRG.43963.1"; exon_number "1";
chr12	StringTie	transcript	97454408	97454742	1000	.	.	gene_id "MSTRG.43964"; transcript_id "MSTRG.43964.1";
chr12	StringTie	exon	97454408	97454742	1000	.	.	gene_id "MSTRG.43964"; transcript_id "MSTRG.43964.1"; exon_number "1";
chr12	StringTie	transcript	97491909	97491978	1000	+	.	gene_id "MSTRG.43965"; transcript_id "ENST00000408552"; gene_name "MIR1251"; ref_gene_id "ENSG00000221479";
chr12	StringTie	exon	97491909	97491978	1000	+	.	gene_id "MSTRG.43965"; transcript_id "ENST00000408552"; exon_number "1"; gene_name "MIR1251"; ref_gene_id "ENSG00000221479";
chr12	StringTie	transcript	97498689	97556922	1000	-	.	gene_id "MSTRG.43966"; transcript_id "MSTRG.43966.1";
chr12	StringTie	exon	97498689	97520500	1000	-	.	gene_id "MSTRG.43966"; transcript_id "MSTRG.43966.1"; exon_number "1";
chr12	StringTie	exon	97541274	97541340	1000	-	.	gene_id "MSTRG.43966"; transcript_id "MSTRG.43966.1"; exon_number "2";
chr12	StringTie	exon	97554864	97554975	1000	-	.	gene_id "MSTRG.43966"; transcript_id "MSTRG.43966.1"; exon_number "3";
chr12	StringTie	exon	97556512	97556922	1000	-	.	gene_id "MSTRG.43966"; transcript_id "MSTRG.43966.1"; exon_number "4";
chr12	StringTie	transcript	97519146	97556716	1000	-	.	gene_id "MSTRG.43966"; transcript_id "MSTRG.43966.2";
chr12	StringTie	exon	97519146	97520500	1000	-	.	gene_id "MSTRG.43966"; transcript_id "MSTRG.43966.2"; exon_number "1";
chr12	StringTie	exon	97541274	97541340	1000	-	.	gene_id "MSTRG.43966"; transcript_id "MSTRG.43966.2"; exon_number "2";
chr12	StringTie	exon	97543764	97543830	1000	-	.	gene_id "MSTRG.43966"; transcript_id "MSTRG.43966.2"; exon_number "3";
chr12	StringTie	exon	97554864	97554975	1000	-	.	gene_id "MSTRG.43966"; transcript_id "MSTRG.43966.2"; exon_number "4";
chr12	StringTie	exon	97556512	97556716	1000	-	.	gene_id "MSTRG.43966"; transcript_id "MSTRG.43966.2"; exon_number "5";
chr12	StringTie	transcript	97554860	97556684	1000	-	.	gene_id "MSTRG.43966"; transcript_id "MSTRG.43966.3";
chr12	StringTie	exon	97554860	97554972	1000	-	.	gene_id "MSTRG.43966"; transcript_id "MSTRG.43966.3"; exon_number "1";
chr12	StringTie	exon	97556512	97556684	1000	-	.	gene_id "MSTRG.43966"; transcript_id "MSTRG.43966.3"; exon_number "2";
chr12	StringTie	transcript	97554862	97555594	1000	-	.	gene_id "MSTRG.43966"; transcript_id "MSTRG.43966.4";
chr12	StringTie	exon	97554862	97554975	1000	-	.	gene_id "MSTRG.43966"; transcript_id "MSTRG.43966.4"; exon_number "1";
chr12	StringTie	exon	97555305	97555594	1000	-	.	gene_id "MSTRG.43966"; transcript_id "MSTRG.43966.4"; exon_number "2";
chr12	StringTie	transcript	97552137	97552228	1000	-	.	gene_id "MSTRG.43967"; transcript_id "ENST00000516035"; gene_name "snoMe28S-Am2634"; ref_gene_id "ENSG00000251844";
chr12	StringTie	exon	97552137	97552228	1000	-	.	gene_id "MSTRG.43967"; transcript_id "ENST00000516035"; exon_number "1"; gene_name "snoMe28S-Am2634"; ref_gene_id "ENSG00000251844";
chr12	StringTie	transcript	97563257	97563971	1000	-	.	gene_id "MSTRG.43968"; transcript_id "ENST00000624690"; gene_name "RP11-528M18.2"; ref_gene_id "ENSG00000279798";
chr12	StringTie	exon	97563257	97563971	1000	-	.	gene_id "MSTRG.43968"; transcript_id "ENST00000624690"; exon_number "1"; gene_name "RP11-528M18.2"; ref_gene_id "ENSG00000279798";
chr12	StringTie	transcript	97562577	97569295	1000	-	.	gene_id "MSTRG.43968"; transcript_id "MSTRG.43968.1";
chr12	StringTie	exon	97562577	97564244	1000	-	.	gene_id "MSTRG.43968"; transcript_id "MSTRG.43968.1"; exon_number "1";
chr12	StringTie	exon	97568478	97569295	1000	-	.	gene_id "MSTRG.43968"; transcript_id "MSTRG.43968.1"; exon_number "2";
chr12	StringTie	transcript	97562656	97568472	1000	-	.	gene_id "MSTRG.43968"; transcript_id "MSTRG.43968.2";
chr12	StringTie	exon	97562656	97564244	1000	-	.	gene_id "MSTRG.43968"; transcript_id "MSTRG.43968.2"; exon_number "1";
chr12	StringTie	exon	97568194	97568472	1000	-	.	gene_id "MSTRG.43968"; transcript_id "MSTRG.43968.2"; exon_number "2";
chr12	StringTie	transcript	97563151	97568366	1000	-	.	gene_id "MSTRG.43968"; transcript_id "MSTRG.43968.3";
chr12	StringTie	exon	97563151	97563639	1000	-	.	gene_id "MSTRG.43968"; transcript_id "MSTRG.43968.3"; exon_number "1";
chr12	StringTie	exon	97564182	97564244	1000	-	.	gene_id "MSTRG.43968"; transcript_id "MSTRG.43968.3"; exon_number "2";
chr12	StringTie	exon	97568194	97568366	1000	-	.	gene_id "MSTRG.43968"; transcript_id "MSTRG.43968.3"; exon_number "3";
chr12	StringTie	transcript	97563850	97564734	1000	-	.	gene_id "MSTRG.43968"; transcript_id "MSTRG.43968.5";
chr12	StringTie	exon	97563850	97563949	1000	-	.	gene_id "MSTRG.43968"; transcript_id "MSTRG.43968.5"; exon_number "1";
chr12	StringTie	exon	97564215	97564734	1000	-	.	gene_id "MSTRG.43968"; transcript_id "MSTRG.43968.5"; exon_number "2";
chr12	StringTie	transcript	97572326	97574515	1000	.	.	gene_id "MSTRG.43969"; transcript_id "MSTRG.43969.1";
chr12	StringTie	exon	97572326	97574515	1000	.	.	gene_id "MSTRG.43969"; transcript_id "MSTRG.43969.1"; exon_number "1";
chr1	StringTie	transcript	60810223	60820013	1000	+	.	gene_id "MSTRG.4397"; transcript_id "MSTRG.4397.1";
chr1	StringTie	exon	60810223	60810293	1000	+	.	gene_id "MSTRG.4397"; transcript_id "MSTRG.4397.1"; exon_number "1";
chr1	StringTie	exon	60810585	60820013	1000	+	.	gene_id "MSTRG.4397"; transcript_id "MSTRG.4397.1"; exon_number "2";
chr12	StringTie	transcript	97575066	97594059	1000	+	.	gene_id "MSTRG.43970"; transcript_id "MSTRG.43970.1";
chr12	StringTie	exon	97575066	97575293	1000	+	.	gene_id "MSTRG.43970"; transcript_id "MSTRG.43970.1"; exon_number "1";
chr12	StringTie	exon	97593967	97594059	1000	+	.	gene_id "MSTRG.43970"; transcript_id "MSTRG.43970.1"; exon_number "2";
chr12	StringTie	transcript	97590891	97596912	1000	+	.	gene_id "MSTRG.43970"; transcript_id "MSTRG.43970.2";
chr12	StringTie	exon	97590891	97591090	1000	+	.	gene_id "MSTRG.43970"; transcript_id "MSTRG.43970.2"; exon_number "1";
chr12	StringTie	exon	97593967	97594054	1000	+	.	gene_id "MSTRG.43970"; transcript_id "MSTRG.43970.2"; exon_number "2";
chr12	StringTie	exon	97596188	97596912	1000	+	.	gene_id "MSTRG.43970"; transcript_id "MSTRG.43970.2"; exon_number "3";
chr12	StringTie	transcript	97597266	97599437	1000	.	.	gene_id "MSTRG.43971"; transcript_id "MSTRG.43971.1";
chr12	StringTie	exon	97597266	97599437	1000	.	.	gene_id "MSTRG.43971"; transcript_id "MSTRG.43971.1"; exon_number "1";
chr12	StringTie	transcript	97601087	97601303	1000	.	.	gene_id "MSTRG.43972"; transcript_id "MSTRG.43972.1";
chr12	StringTie	exon	97601087	97601303	1000	.	.	gene_id "MSTRG.43972"; transcript_id "MSTRG.43972.1"; exon_number "1";
chr12	StringTie	transcript	97602425	97602632	1000	.	.	gene_id "MSTRG.43973"; transcript_id "MSTRG.43973.1";
chr12	StringTie	exon	97602425	97602632	1000	.	.	gene_id "MSTRG.43973"; transcript_id "MSTRG.43973.1"; exon_number "1";
chr12	StringTie	transcript	97603361	97609558	1000	+	.	gene_id "MSTRG.43974"; transcript_id "MSTRG.43974.1";
chr12	StringTie	exon	97603361	97609558	1000	+	.	gene_id "MSTRG.43974"; transcript_id "MSTRG.43974.1"; exon_number "1";
chr12	StringTie	transcript	97623072	97631026	1000	+	.	gene_id "MSTRG.43975"; transcript_id "MSTRG.43975.1";
chr12	StringTie	exon	97623072	97631026	1000	+	.	gene_id "MSTRG.43975"; transcript_id "MSTRG.43975.1"; exon_number "1";
chr12	StringTie	transcript	97638717	97638991	1000	.	.	gene_id "MSTRG.43976"; transcript_id "MSTRG.43976.1";
chr12	StringTie	exon	97638717	97638991	1000	.	.	gene_id "MSTRG.43976"; transcript_id "MSTRG.43976.1"; exon_number "1";
chr12	StringTie	transcript	97640718	97641318	1000	.	.	gene_id "MSTRG.43977"; transcript_id "MSTRG.43977.1";
chr12	StringTie	exon	97640718	97641318	1000	.	.	gene_id "MSTRG.43977"; transcript_id "MSTRG.43977.1"; exon_number "1";
chr12	StringTie	transcript	97642508	97661233	1000	-	.	gene_id "MSTRG.43978"; transcript_id "MSTRG.43978.1";
chr12	StringTie	exon	97642508	97644607	1000	-	.	gene_id "MSTRG.43978"; transcript_id "MSTRG.43978.1"; exon_number "1";
chr12	StringTie	exon	97649319	97649376	1000	-	.	gene_id "MSTRG.43978"; transcript_id "MSTRG.43978.1"; exon_number "2";
chr12	StringTie	exon	97661179	97661233	1000	-	.	gene_id "MSTRG.43978"; transcript_id "MSTRG.43978.1"; exon_number "3";
chr12	StringTie	transcript	97642714	97667532	1000	-	.	gene_id "MSTRG.43978"; transcript_id "MSTRG.43978.2";
chr12	StringTie	exon	97642714	97644607	1000	-	.	gene_id "MSTRG.43978"; transcript_id "MSTRG.43978.2"; exon_number "1";
chr12	StringTie	exon	97661179	97661210	1000	-	.	gene_id "MSTRG.43978"; transcript_id "MSTRG.43978.2"; exon_number "2";
chr12	StringTie	exon	97667106	97667532	1000	-	.	gene_id "MSTRG.43978"; transcript_id "MSTRG.43978.2"; exon_number "3";
chr12	StringTie	transcript	97642806	97657168	1000	-	.	gene_id "MSTRG.43978"; transcript_id "MSTRG.43978.3";
chr12	StringTie	exon	97642806	97644607	1000	-	.	gene_id "MSTRG.43978"; transcript_id "MSTRG.43978.3"; exon_number "1";
chr12	StringTie	exon	97657072	97657168	1000	-	.	gene_id "MSTRG.43978"; transcript_id "MSTRG.43978.3"; exon_number "2";
chr12	StringTie	transcript	97643733	97657162	1000	-	.	gene_id "MSTRG.43978"; transcript_id "MSTRG.43978.4";
chr12	StringTie	exon	97643733	97644607	1000	-	.	gene_id "MSTRG.43978"; transcript_id "MSTRG.43978.4"; exon_number "1";
chr12	StringTie	exon	97649319	97649376	1000	-	.	gene_id "MSTRG.43978"; transcript_id "MSTRG.43978.4"; exon_number "2";
chr12	StringTie	exon	97657072	97657162	1000	-	.	gene_id "MSTRG.43978"; transcript_id "MSTRG.43978.4"; exon_number "3";
chr12	StringTie	transcript	97658662	97661436	1000	-	.	gene_id "MSTRG.43978"; transcript_id "MSTRG.43978.5";
chr12	StringTie	exon	97658662	97660451	1000	-	.	gene_id "MSTRG.43978"; transcript_id "MSTRG.43978.5"; exon_number "1";
chr12	StringTie	exon	97661179	97661436	1000	-	.	gene_id "MSTRG.43978"; transcript_id "MSTRG.43978.5"; exon_number "2";
chr12	StringTie	transcript	97674012	97696813	1000	+	.	gene_id "MSTRG.43979"; transcript_id "MSTRG.43979.1";
chr12	StringTie	exon	97674012	97678332	1000	+	.	gene_id "MSTRG.43979"; transcript_id "MSTRG.43979.1"; exon_number "1";
chr12	StringTie	exon	97692101	97696813	1000	+	.	gene_id "MSTRG.43979"; transcript_id "MSTRG.43979.1"; exon_number "2";
chr1	StringTie	transcript	61404076	61458037	1000	+	.	gene_id "MSTRG.4398"; transcript_id "ENST00000357977"; gene_name "NFIA"; ref_gene_id "ENSG00000162599";
chr1	StringTie	exon	61404076	61404282	1000	+	.	gene_id "MSTRG.4398"; transcript_id "ENST00000357977"; exon_number "1"; gene_name "NFIA"; ref_gene_id "ENSG00000162599";
chr1	StringTie	exon	61406562	61406727	1000	+	.	gene_id "MSTRG.4398"; transcript_id "ENST00000357977"; exon_number "2"; gene_name "NFIA"; ref_gene_id "ENSG00000162599";
chr1	StringTie	exon	61426465	61426556	1000	+	.	gene_id "MSTRG.4398"; transcript_id "ENST00000357977"; exon_number "3"; gene_name "NFIA"; ref_gene_id "ENSG00000162599";
chr1	StringTie	exon	61455303	61458037	1000	+	.	gene_id "MSTRG.4398"; transcript_id "ENST00000357977"; exon_number "4"; gene_name "NFIA"; ref_gene_id "ENSG00000162599";
chr1	StringTie	transcript	61082754	61455487	1000	+	.	gene_id "MSTRG.4398"; transcript_id "ENST00000371184"; gene_name "NFIA"; ref_gene_id "ENSG00000162599";
chr1	StringTie	exon	61082754	61082818	1000	+	.	gene_id "MSTRG.4398"; transcript_id "ENST00000371184"; exon_number "1"; gene_name "NFIA"; ref_gene_id "ENSG00000162599";
chr1	StringTie	exon	61088149	61088680	1000	+	.	gene_id "MSTRG.4398"; transcript_id "ENST00000371184"; exon_number "2"; gene_name "NFIA"; ref_gene_id "ENSG00000162599";
chr1	StringTie	exon	61383237	61383365	1000	+	.	gene_id "MSTRG.4398"; transcript_id "ENST00000371184"; exon_number "3"; gene_name "NFIA"; ref_gene_id "ENSG00000162599";
chr1	StringTie	exon	61404104	61404282	1000	+	.	gene_id "MSTRG.4398"; transcript_id "ENST00000371184"; exon_number "4"; gene_name "NFIA"; ref_gene_id "ENSG00000162599";
chr1	StringTie	exon	61406562	61406727	1000	+	.	gene_id "MSTRG.4398"; transcript_id "ENST00000371184"; exon_number "5"; gene_name "NFIA"; ref_gene_id "ENSG00000162599";
chr1	StringTie	exon	61426465	61426556	1000	+	.	gene_id "MSTRG.4398"; transcript_id "ENST00000371184"; exon_number "6"; gene_name "NFIA"; ref_gene_id "ENSG00000162599";
chr1	StringTie	exon	61455303	61455487	1000	+	.	gene_id "MSTRG.4398"; transcript_id "ENST00000371184"; exon_number "7"; gene_name "NFIA"; ref_gene_id "ENSG00000162599";
chr1	StringTie	transcript	61082748	61455526	1000	+	.	gene_id "MSTRG.4398"; transcript_id "ENST00000371185"; gene_name "NFIA"; ref_gene_id "ENSG00000162599";
chr1	StringTie	exon	61082748	61082818	1000	+	.	gene_id "MSTRG.4398"; transcript_id "ENST00000371185"; exon_number "1"; gene_name "NFIA"; ref_gene_id "ENSG00000162599";
chr1	StringTie	exon	61088149	61088680	1000	+	.	gene_id "MSTRG.4398"; transcript_id "ENST00000371185"; exon_number "2"; gene_name "NFIA"; ref_gene_id "ENSG00000162599";
chr1	StringTie	exon	61332512	61332586	1000	+	.	gene_id "MSTRG.4398"; transcript_id "ENST00000371185"; exon_number "3"; gene_name "NFIA"; ref_gene_id "ENSG00000162599";
chr1	StringTie	exon	61352450	61352567	1000	+	.	gene_id "MSTRG.4398"; transcript_id "ENST00000371185"; exon_number "4"; gene_name "NFIA"; ref_gene_id "ENSG00000162599";
chr1	StringTie	exon	61359147	61359274	1000	+	.	gene_id "MSTRG.4398"; transcript_id "ENST00000371185"; exon_number "5"; gene_name "NFIA"; ref_gene_id "ENSG00000162599";
chr1	StringTie	exon	61383237	61383365	1000	+	.	gene_id "MSTRG.4398"; transcript_id "ENST00000371185"; exon_number "6"; gene_name "NFIA"; ref_gene_id "ENSG00000162599";
chr1	StringTie	exon	61404104	61404282	1000	+	.	gene_id "MSTRG.4398"; transcript_id "ENST00000371185"; exon_number "7"; gene_name "NFIA"; ref_gene_id "ENSG00000162599";
chr1	StringTie	exon	61406562	61406727	1000	+	.	gene_id "MSTRG.4398"; transcript_id "ENST00000371185"; exon_number "8"; gene_name "NFIA"; ref_gene_id "ENSG00000162599";
chr1	StringTie	exon	61426465	61426556	1000	+	.	gene_id "MSTRG.4398"; transcript_id "ENST00000371185"; exon_number "9"; gene_name "NFIA"; ref_gene_id "ENSG00000162599";
chr1	StringTie	exon	61455303	61455526	1000	+	.	gene_id "MSTRG.4398"; transcript_id "ENST00000371185"; exon_number "10"; gene_name "NFIA"; ref_gene_id "ENSG00000162599";
chr1	StringTie	transcript	61082621	61456394	1000	+	.	gene_id "MSTRG.4398"; transcript_id "ENST00000371187"; gene_name "NFIA"; ref_gene_id "ENSG00000162599";
chr1	StringTie	exon	61082621	61082818	1000	+	.	gene_id "MSTRG.4398"; transcript_id "ENST00000371187"; exon_number "1"; gene_name "NFIA"; ref_gene_id "ENSG00000162599";
chr1	StringTie	exon	61088149	61088680	1000	+	.	gene_id "MSTRG.4398"; transcript_id "ENST00000371187"; exon_number "2"; gene_name "NFIA"; ref_gene_id "ENSG00000162599";
chr1	StringTie	exon	61277520	61277585	1000	+	.	gene_id "MSTRG.4398"; transcript_id "ENST00000371187"; exon_number "3"; gene_name "NFIA"; ref_gene_id "ENSG00000162599";
chr1	StringTie	exon	61332512	61332586	1000	+	.	gene_id "MSTRG.4398"; transcript_id "ENST00000371187"; exon_number "4"; gene_name "NFIA"; ref_gene_id "ENSG00000162599";
chr1	StringTie	exon	61352450	61352567	1000	+	.	gene_id "MSTRG.4398"; transcript_id "ENST00000371187"; exon_number "5"; gene_name "NFIA"; ref_gene_id "ENSG00000162599";
chr1	StringTie	exon	61359147	61359274	1000	+	.	gene_id "MSTRG.4398"; transcript_id "ENST00000371187"; exon_number "6"; gene_name "NFIA"; ref_gene_id "ENSG00000162599";
chr1	StringTie	exon	61383237	61383365	1000	+	.	gene_id "MSTRG.4398"; transcript_id "ENST00000371187"; exon_number "7"; gene_name "NFIA"; ref_gene_id "ENSG00000162599";
chr1	StringTie	exon	61404104	61404282	1000	+	.	gene_id "MSTRG.4398"; transcript_id "ENST00000371187"; exon_number "8"; gene_name "NFIA"; ref_gene_id "ENSG00000162599";
chr1	StringTie	exon	61406562	61406727	1000	+	.	gene_id "MSTRG.4398"; transcript_id "ENST00000371187"; exon_number "9"; gene_name "NFIA"; ref_gene_id "ENSG00000162599";
chr1	StringTie	exon	61455303	61456394	1000	+	.	gene_id "MSTRG.4398"; transcript_id "ENST00000371187"; exon_number "10"; gene_name "NFIA"; ref_gene_id "ENSG00000162599";
chr1	StringTie	transcript	61081862	61455562	1000	+	.	gene_id "MSTRG.4398"; transcript_id "ENST00000371189"; gene_name "NFIA"; ref_gene_id "ENSG00000162599";
chr1	StringTie	exon	61081862	61082047	1000	+	.	gene_id "MSTRG.4398"; transcript_id "ENST00000371189"; exon_number "1"; gene_name "NFIA"; ref_gene_id "ENSG00000162599";
chr1	StringTie	exon	61082761	61082818	1000	+	.	gene_id "MSTRG.4398"; transcript_id "ENST00000371189"; exon_number "2"; gene_name "NFIA"; ref_gene_id "ENSG00000162599";
chr1	StringTie	exon	61088149	61088680	1000	+	.	gene_id "MSTRG.4398"; transcript_id "ENST00000371189"; exon_number "3"; gene_name "NFIA"; ref_gene_id "ENSG00000162599";
chr1	StringTie	exon	61277520	61277585	1000	+	.	gene_id "MSTRG.4398"; transcript_id "ENST00000371189"; exon_number "4"; gene_name "NFIA"; ref_gene_id "ENSG00000162599";
chr1	StringTie	exon	61332512	61332586	1000	+	.	gene_id "MSTRG.4398"; transcript_id "ENST00000371189"; exon_number "5"; gene_name "NFIA"; ref_gene_id "ENSG00000162599";
chr1	StringTie	exon	61352450	61352567	1000	+	.	gene_id "MSTRG.4398"; transcript_id "ENST00000371189"; exon_number "6"; gene_name "NFIA"; ref_gene_id "ENSG00000162599";
chr1	StringTie	exon	61359147	61359274	1000	+	.	gene_id "MSTRG.4398"; transcript_id "ENST00000371189"; exon_number "7"; gene_name "NFIA"; ref_gene_id "ENSG00000162599";
chr1	StringTie	exon	61383237	61383365	1000	+	.	gene_id "MSTRG.4398"; transcript_id "ENST00000371189"; exon_number "8"; gene_name "NFIA"; ref_gene_id "ENSG00000162599";
chr1	StringTie	exon	61404104	61404282	1000	+	.	gene_id "MSTRG.4398"; transcript_id "ENST00000371189"; exon_number "9"; gene_name "NFIA"; ref_gene_id "ENSG00000162599";
chr1	StringTie	exon	61406562	61406727	1000	+	.	gene_id "MSTRG.4398"; transcript_id "ENST00000371189"; exon_number "10"; gene_name "NFIA"; ref_gene_id "ENSG00000162599";
chr1	StringTie	exon	61426465	61426556	1000	+	.	gene_id "MSTRG.4398"; transcript_id "ENST00000371189"; exon_number "11"; gene_name "NFIA"; ref_gene_id "ENSG00000162599";
chr1	StringTie	exon	61455303	61455562	1000	+	.	gene_id "MSTRG.4398"; transcript_id "ENST00000371189"; exon_number "12"; gene_name "NFIA"; ref_gene_id "ENSG00000162599";
chr1	StringTie	transcript	60865259	61455525	1000	+	.	gene_id "MSTRG.4398"; transcript_id "ENST00000371191"; gene_name "NFIA"; ref_gene_id "ENSG00000162599";
chr1	StringTie	exon	60865259	60865466	1000	+	.	gene_id "MSTRG.4398"; transcript_id "ENST00000371191"; exon_number "1"; gene_name "NFIA"; ref_gene_id "ENSG00000162599";
chr1	StringTie	exon	61088149	61088680	1000	+	.	gene_id "MSTRG.4398"; transcript_id "ENST00000371191"; exon_number "2"; gene_name "NFIA"; ref_gene_id "ENSG00000162599";
chr1	StringTie	exon	61277520	61277585	1000	+	.	gene_id "MSTRG.4398"; transcript_id "ENST00000371191"; exon_number "3"; gene_name "NFIA"; ref_gene_id "ENSG00000162599";
chr1	StringTie	exon	61332512	61332586	1000	+	.	gene_id "MSTRG.4398"; transcript_id "ENST00000371191"; exon_number "4"; gene_name "NFIA"; ref_gene_id "ENSG00000162599";
chr1	StringTie	exon	61352450	61352567	1000	+	.	gene_id "MSTRG.4398"; transcript_id "ENST00000371191"; exon_number "5"; gene_name "NFIA"; ref_gene_id "ENSG00000162599";
chr1	StringTie	exon	61359147	61359274	1000	+	.	gene_id "MSTRG.4398"; transcript_id "ENST00000371191"; exon_number "6"; gene_name "NFIA"; ref_gene_id "ENSG00000162599";
chr1	StringTie	exon	61383237	61383365	1000	+	.	gene_id "MSTRG.4398"; transcript_id "ENST00000371191"; exon_number "7"; gene_name "NFIA"; ref_gene_id "ENSG00000162599";
chr1	StringTie	exon	61404104	61404282	1000	+	.	gene_id "MSTRG.4398"; transcript_id "ENST00000371191"; exon_number "8"; gene_name "NFIA"; ref_gene_id "ENSG00000162599";
chr1	StringTie	exon	61406562	61406727	1000	+	.	gene_id "MSTRG.4398"; transcript_id "ENST00000371191"; exon_number "9"; gene_name "NFIA"; ref_gene_id "ENSG00000162599";
chr1	StringTie	exon	61426465	61426556	1000	+	.	gene_id "MSTRG.4398"; transcript_id "ENST00000371191"; exon_number "10"; gene_name "NFIA"; ref_gene_id "ENSG00000162599";
chr1	StringTie	exon	61455303	61455525	1000	+	.	gene_id "MSTRG.4398"; transcript_id "ENST00000371191"; exon_number "11"; gene_name "NFIA"; ref_gene_id "ENSG00000162599";
chr1	StringTie	transcript	61082308	61462793	1000	+	.	gene_id "MSTRG.4398"; transcript_id "ENST00000403491"; gene_name "NFIA"; ref_gene_id "ENSG00000162599";
chr1	StringTie	exon	61082308	61082818	1000	+	.	gene_id "MSTRG.4398"; transcript_id "ENST00000403491"; exon_number "1"; gene_name "NFIA"; ref_gene_id "ENSG00000162599";
chr1	StringTie	exon	61088149	61088680	1000	+	.	gene_id "MSTRG.4398"; transcript_id "ENST00000403491"; exon_number "2"; gene_name "NFIA"; ref_gene_id "ENSG00000162599";
chr1	StringTie	exon	61277520	61277585	1000	+	.	gene_id "MSTRG.4398"; transcript_id "ENST00000403491"; exon_number "3"; gene_name "NFIA"; ref_gene_id "ENSG00000162599";
chr1	StringTie	exon	61332512	61332586	1000	+	.	gene_id "MSTRG.4398"; transcript_id "ENST00000403491"; exon_number "4"; gene_name "NFIA"; ref_gene_id "ENSG00000162599";
chr1	StringTie	exon	61352450	61352567	1000	+	.	gene_id "MSTRG.4398"; transcript_id "ENST00000403491"; exon_number "5"; gene_name "NFIA"; ref_gene_id "ENSG00000162599";
chr1	StringTie	exon	61359147	61359274	1000	+	.	gene_id "MSTRG.4398"; transcript_id "ENST00000403491"; exon_number "6"; gene_name "NFIA"; ref_gene_id "ENSG00000162599";
chr1	StringTie	exon	61383237	61383365	1000	+	.	gene_id "MSTRG.4398"; transcript_id "ENST00000403491"; exon_number "7"; gene_name "NFIA"; ref_gene_id "ENSG00000162599";
chr1	StringTie	exon	61404104	61404282	1000	+	.	gene_id "MSTRG.4398"; transcript_id "ENST00000403491"; exon_number "8"; gene_name "NFIA"; ref_gene_id "ENSG00000162599";
chr1	StringTie	exon	61406562	61406727	1000	+	.	gene_id "MSTRG.4398"; transcript_id "ENST00000403491"; exon_number "9"; gene_name "NFIA"; ref_gene_id "ENSG00000162599";
chr1	StringTie	exon	61426465	61426556	1000	+	.	gene_id "MSTRG.4398"; transcript_id "ENST00000403491"; exon_number "10"; gene_name "NFIA"; ref_gene_id "ENSG00000162599";
chr1	StringTie	exon	61455303	61462793	1000	+	.	gene_id "MSTRG.4398"; transcript_id "ENST00000403491"; exon_number "11"; gene_name "NFIA"; ref_gene_id "ENSG00000162599";
chr1	StringTie	transcript	61077274	61455585	1000	+	.	gene_id "MSTRG.4398"; transcript_id "ENST00000407417"; gene_name "NFIA"; ref_gene_id "ENSG00000162599";
chr1	StringTie	exon	61077274	61077628	1000	+	.	gene_id "MSTRG.4398"; transcript_id "ENST00000407417"; exon_number "1"; gene_name "NFIA"; ref_gene_id "ENSG00000162599";
chr1	StringTie	exon	61088149	61088680	1000	+	.	gene_id "MSTRG.4398"; transcript_id "ENST00000407417"; exon_number "2"; gene_name "NFIA"; ref_gene_id "ENSG00000162599";
chr1	StringTie	exon	61277520	61277585	1000	+	.	gene_id "MSTRG.4398"; transcript_id "ENST00000407417"; exon_number "3"; gene_name "NFIA"; ref_gene_id "ENSG00000162599";
chr1	StringTie	exon	61332512	61332586	1000	+	.	gene_id "MSTRG.4398"; transcript_id "ENST00000407417"; exon_number "4"; gene_name "NFIA"; ref_gene_id "ENSG00000162599";
chr1	StringTie	exon	61352450	61352567	1000	+	.	gene_id "MSTRG.4398"; transcript_id "ENST00000407417"; exon_number "5"; gene_name "NFIA"; ref_gene_id "ENSG00000162599";
chr1	StringTie	exon	61359147	61359274	1000	+	.	gene_id "MSTRG.4398"; transcript_id "ENST00000407417"; exon_number "6"; gene_name "NFIA"; ref_gene_id "ENSG00000162599";
chr1	StringTie	exon	61383237	61383365	1000	+	.	gene_id "MSTRG.4398"; transcript_id "ENST00000407417"; exon_number "7"; gene_name "NFIA"; ref_gene_id "ENSG00000162599";
chr1	StringTie	exon	61404104	61404282	1000	+	.	gene_id "MSTRG.4398"; transcript_id "ENST00000407417"; exon_number "8"; gene_name "NFIA"; ref_gene_id "ENSG00000162599";
chr1	StringTie	exon	61406562	61406727	1000	+	.	gene_id "MSTRG.4398"; transcript_id "ENST00000407417"; exon_number "9"; gene_name "NFIA"; ref_gene_id "ENSG00000162599";
chr1	StringTie	exon	61426465	61426556	1000	+	.	gene_id "MSTRG.4398"; transcript_id "ENST00000407417"; exon_number "10"; gene_name "NFIA"; ref_gene_id "ENSG00000162599";
chr1	StringTie	exon	61455303	61455585	1000	+	.	gene_id "MSTRG.4398"; transcript_id "ENST00000407417"; exon_number "11"; gene_name "NFIA"; ref_gene_id "ENSG00000162599";
chr1	StringTie	transcript	61053830	61332586	1000	+	.	gene_id "MSTRG.4398"; transcript_id "ENST00000476646"; gene_name "NFIA"; ref_gene_id "ENSG00000162599";
chr1	StringTie	exon	61053830	61053886	1000	+	.	gene_id "MSTRG.4398"; transcript_id "ENST00000476646"; exon_number "1"; gene_name "NFIA"; ref_gene_id "ENSG00000162599";
chr1	StringTie	exon	61088149	61088680	1000	+	.	gene_id "MSTRG.4398"; transcript_id "ENST00000476646"; exon_number "2"; gene_name "NFIA"; ref_gene_id "ENSG00000162599";
chr1	StringTie	exon	61277520	61277585	1000	+	.	gene_id "MSTRG.4398"; transcript_id "ENST00000476646"; exon_number "3"; gene_name "NFIA"; ref_gene_id "ENSG00000162599";
chr1	StringTie	exon	61332512	61332586	1000	+	.	gene_id "MSTRG.4398"; transcript_id "ENST00000476646"; exon_number "4"; gene_name "NFIA"; ref_gene_id "ENSG00000162599";
chr1	StringTie	transcript	61081767	61406727	1000	+	.	gene_id "MSTRG.4398"; transcript_id "ENST00000479364"; gene_name "NFIA"; ref_gene_id "ENSG00000162599";
chr1	StringTie	exon	61081767	61081915	1000	+	.	gene_id "MSTRG.4398"; transcript_id "ENST00000479364"; exon_number "1"; gene_name "NFIA"; ref_gene_id "ENSG00000162599";
chr1	StringTie	exon	61277520	61277585	1000	+	.	gene_id "MSTRG.4398"; transcript_id "ENST00000479364"; exon_number "2"; gene_name "NFIA"; ref_gene_id "ENSG00000162599";
chr1	StringTie	exon	61332512	61332586	1000	+	.	gene_id "MSTRG.4398"; transcript_id "ENST00000479364"; exon_number "3"; gene_name "NFIA"; ref_gene_id "ENSG00000162599";
chr1	StringTie	exon	61352450	61352567	1000	+	.	gene_id "MSTRG.4398"; transcript_id "ENST00000479364"; exon_number "4"; gene_name "NFIA"; ref_gene_id "ENSG00000162599";
chr1	StringTie	exon	61359147	61359274	1000	+	.	gene_id "MSTRG.4398"; transcript_id "ENST00000479364"; exon_number "5"; gene_name "NFIA"; ref_gene_id "ENSG00000162599";
chr1	StringTie	exon	61383237	61383365	1000	+	.	gene_id "MSTRG.4398"; transcript_id "ENST00000479364"; exon_number "6"; gene_name "NFIA"; ref_gene_id "ENSG00000162599";
chr1	StringTie	exon	61404104	61404282	1000	+	.	gene_id "MSTRG.4398"; transcript_id "ENST00000479364"; exon_number "7"; gene_name "NFIA"; ref_gene_id "ENSG00000162599";
chr1	StringTie	exon	61406562	61406727	1000	+	.	gene_id "MSTRG.4398"; transcript_id "ENST00000479364"; exon_number "8"; gene_name "NFIA"; ref_gene_id "ENSG00000162599";
chr1	StringTie	transcript	61352450	61404226	1000	+	.	gene_id "MSTRG.4398"; transcript_id "ENST00000482020"; gene_name "NFIA"; ref_gene_id "ENSG00000162599";
chr1	StringTie	exon	61352450	61352567	1000	+	.	gene_id "MSTRG.4398"; transcript_id "ENST00000482020"; exon_number "1"; gene_name "NFIA"; ref_gene_id "ENSG00000162599";
chr1	StringTie	exon	61359147	61359274	1000	+	.	gene_id "MSTRG.4398"; transcript_id "ENST00000482020"; exon_number "2"; gene_name "NFIA"; ref_gene_id "ENSG00000162599";
chr1	StringTie	exon	61383237	61383365	1000	+	.	gene_id "MSTRG.4398"; transcript_id "ENST00000482020"; exon_number "3"; gene_name "NFIA"; ref_gene_id "ENSG00000162599";
chr1	StringTie	exon	61385871	61385924	1000	+	.	gene_id "MSTRG.4398"; transcript_id "ENST00000482020"; exon_number "4"; gene_name "NFIA"; ref_gene_id "ENSG00000162599";
chr1	StringTie	exon	61404104	61404226	1000	+	.	gene_id "MSTRG.4398"; transcript_id "ENST00000482020"; exon_number "5"; gene_name "NFIA"; ref_gene_id "ENSG00000162599";
chr1	StringTie	transcript	61082723	61455524	1000	+	.	gene_id "MSTRG.4398"; transcript_id "ENST00000485903"; gene_name "NFIA"; ref_gene_id "ENSG00000162599";
chr1	StringTie	exon	61082723	61082818	1000	+	.	gene_id "MSTRG.4398"; transcript_id "ENST00000485903"; exon_number "1"; gene_name "NFIA"; ref_gene_id "ENSG00000162599";
chr1	StringTie	exon	61088149	61088680	1000	+	.	gene_id "MSTRG.4398"; transcript_id "ENST00000485903"; exon_number "2"; gene_name "NFIA"; ref_gene_id "ENSG00000162599";
chr1	StringTie	exon	61277520	61277585	1000	+	.	gene_id "MSTRG.4398"; transcript_id "ENST00000485903"; exon_number "3"; gene_name "NFIA"; ref_gene_id "ENSG00000162599";
chr1	StringTie	exon	61332512	61332586	1000	+	.	gene_id "MSTRG.4398"; transcript_id "ENST00000485903"; exon_number "4"; gene_name "NFIA"; ref_gene_id "ENSG00000162599";
chr1	StringTie	exon	61352450	61352567	1000	+	.	gene_id "MSTRG.4398"; transcript_id "ENST00000485903"; exon_number "5"; gene_name "NFIA"; ref_gene_id "ENSG00000162599";
chr1	StringTie	exon	61359147	61359274	1000	+	.	gene_id "MSTRG.4398"; transcript_id "ENST00000485903"; exon_number "6"; gene_name "NFIA"; ref_gene_id "ENSG00000162599";
chr1	StringTie	exon	61404104	61404282	1000	+	.	gene_id "MSTRG.4398"; transcript_id "ENST00000485903"; exon_number "7"; gene_name "NFIA"; ref_gene_id "ENSG00000162599";
chr1	StringTie	exon	61406562	61406727	1000	+	.	gene_id "MSTRG.4398"; transcript_id "ENST00000485903"; exon_number "8"; gene_name "NFIA"; ref_gene_id "ENSG00000162599";
chr1	StringTie	exon	61426465	61426556	1000	+	.	gene_id "MSTRG.4398"; transcript_id "ENST00000485903"; exon_number "9"; gene_name "NFIA"; ref_gene_id "ENSG00000162599";
chr1	StringTie	exon	61455303	61455524	1000	+	.	gene_id "MSTRG.4398"; transcript_id "ENST00000485903"; exon_number "10"; gene_name "NFIA"; ref_gene_id "ENSG00000162599";
chr1	StringTie	transcript	61406672	61455874	1000	+	.	gene_id "MSTRG.4398"; transcript_id "ENST00000493627"; gene_name "NFIA"; ref_gene_id "ENSG00000162599";
chr1	StringTie	exon	61406672	61406727	1000	+	.	gene_id "MSTRG.4398"; transcript_id "ENST00000493627"; exon_number "1"; gene_name "NFIA"; ref_gene_id "ENSG00000162599";
chr1	StringTie	exon	61439451	61439518	1000	+	.	gene_id "MSTRG.4398"; transcript_id "ENST00000493627"; exon_number "2"; gene_name "NFIA"; ref_gene_id "ENSG00000162599";
chr1	StringTie	exon	61455303	61455874	1000	+	.	gene_id "MSTRG.4398"; transcript_id "ENST00000493627"; exon_number "3"; gene_name "NFIA"; ref_gene_id "ENSG00000162599";
chr1	StringTie	transcript	61088412	61133028	1000	+	.	gene_id "MSTRG.4398"; transcript_id "ENST00000496712"; gene_name "NFIA"; ref_gene_id "ENSG00000162599";
chr1	StringTie	exon	61088412	61088680	1000	+	.	gene_id "MSTRG.4398"; transcript_id "ENST00000496712"; exon_number "1"; gene_name "NFIA"; ref_gene_id "ENSG00000162599";
chr1	StringTie	exon	61132695	61133028	1000	+	.	gene_id "MSTRG.4398"; transcript_id "ENST00000496712"; exon_number "2"; gene_name "NFIA"; ref_gene_id "ENSG00000162599";
chr1	StringTie	transcript	61081081	61462930	1000	+	.	gene_id "MSTRG.4398"; transcript_id "MSTRG.4398.10";
chr1	StringTie	exon	61081081	61081204	1000	+	.	gene_id "MSTRG.4398"; transcript_id "MSTRG.4398.10"; exon_number "1";
chr1	StringTie	exon	61082761	61082818	1000	+	.	gene_id "MSTRG.4398"; transcript_id "MSTRG.4398.10"; exon_number "2";
chr1	StringTie	exon	61088149	61088680	1000	+	.	gene_id "MSTRG.4398"; transcript_id "MSTRG.4398.10"; exon_number "3";
chr1	StringTie	exon	61277520	61277585	1000	+	.	gene_id "MSTRG.4398"; transcript_id "MSTRG.4398.10"; exon_number "4";
chr1	StringTie	exon	61332512	61332586	1000	+	.	gene_id "MSTRG.4398"; transcript_id "MSTRG.4398.10"; exon_number "5";
chr1	StringTie	exon	61352450	61352567	1000	+	.	gene_id "MSTRG.4398"; transcript_id "MSTRG.4398.10"; exon_number "6";
chr1	StringTie	exon	61359147	61359274	1000	+	.	gene_id "MSTRG.4398"; transcript_id "MSTRG.4398.10"; exon_number "7";
chr1	StringTie	exon	61383237	61383365	1000	+	.	gene_id "MSTRG.4398"; transcript_id "MSTRG.4398.10"; exon_number "8";
chr1	StringTie	exon	61404104	61404282	1000	+	.	gene_id "MSTRG.4398"; transcript_id "MSTRG.4398.10"; exon_number "9";
chr1	StringTie	exon	61406562	61406727	1000	+	.	gene_id "MSTRG.4398"; transcript_id "MSTRG.4398.10"; exon_number "10";
chr1	StringTie	exon	61426465	61426556	1000	+	.	gene_id "MSTRG.4398"; transcript_id "MSTRG.4398.10"; exon_number "11";
chr1	StringTie	exon	61455303	61462930	1000	+	.	gene_id "MSTRG.4398"; transcript_id "MSTRG.4398.10"; exon_number "12";
chr1	StringTie	transcript	61081670	61123655	1000	+	.	gene_id "MSTRG.4398"; transcript_id "MSTRG.4398.11";
chr1	StringTie	exon	61081670	61082818	1000	+	.	gene_id "MSTRG.4398"; transcript_id "MSTRG.4398.11"; exon_number "1";
chr1	StringTie	exon	61088149	61088680	1000	+	.	gene_id "MSTRG.4398"; transcript_id "MSTRG.4398.11"; exon_number "2";
chr1	StringTie	exon	61111371	61123655	1000	+	.	gene_id "MSTRG.4398"; transcript_id "MSTRG.4398.11"; exon_number "3";
chr1	StringTie	transcript	61081733	61462788	1000	+	.	gene_id "MSTRG.4398"; transcript_id "MSTRG.4398.12";
chr1	StringTie	exon	61081733	61082047	1000	+	.	gene_id "MSTRG.4398"; transcript_id "MSTRG.4398.12"; exon_number "1";
chr1	StringTie	exon	61082761	61082818	1000	+	.	gene_id "MSTRG.4398"; transcript_id "MSTRG.4398.12"; exon_number "2";
chr1	StringTie	exon	61088149	61088680	1000	+	.	gene_id "MSTRG.4398"; transcript_id "MSTRG.4398.12"; exon_number "3";
chr1	StringTie	exon	61277520	61277585	1000	+	.	gene_id "MSTRG.4398"; transcript_id "MSTRG.4398.12"; exon_number "4";
chr1	StringTie	exon	61332512	61332586	1000	+	.	gene_id "MSTRG.4398"; transcript_id "MSTRG.4398.12"; exon_number "5";
chr1	StringTie	exon	61352450	61352567	1000	+	.	gene_id "MSTRG.4398"; transcript_id "MSTRG.4398.12"; exon_number "6";
chr1	StringTie	exon	61359147	61359274	1000	+	.	gene_id "MSTRG.4398"; transcript_id "MSTRG.4398.12"; exon_number "7";
chr1	StringTie	exon	61383237	61383365	1000	+	.	gene_id "MSTRG.4398"; transcript_id "MSTRG.4398.12"; exon_number "8";
chr1	StringTie	exon	61404104	61404282	1000	+	.	gene_id "MSTRG.4398"; transcript_id "MSTRG.4398.12"; exon_number "9";
chr1	StringTie	exon	61406562	61406727	1000	+	.	gene_id "MSTRG.4398"; transcript_id "MSTRG.4398.12"; exon_number "10";
chr1	StringTie	exon	61455303	61459533	1000	+	.	gene_id "MSTRG.4398"; transcript_id "MSTRG.4398.12"; exon_number "11";
chr1	StringTie	exon	61459572	61462788	1000	+	.	gene_id "MSTRG.4398"; transcript_id "MSTRG.4398.12"; exon_number "12";
chr1	StringTie	transcript	61081765	61120129	1000	+	.	gene_id "MSTRG.4398"; transcript_id "MSTRG.4398.13";
chr1	StringTie	exon	61081765	61082818	1000	+	.	gene_id "MSTRG.4398"; transcript_id "MSTRG.4398.13"; exon_number "1";
chr1	StringTie	exon	61088149	61088680	1000	+	.	gene_id "MSTRG.4398"; transcript_id "MSTRG.4398.13"; exon_number "2";
chr1	StringTie	exon	61111371	61111450	1000	+	.	gene_id "MSTRG.4398"; transcript_id "MSTRG.4398.13"; exon_number "3";
chr1	StringTie	exon	61112257	61120129	1000	+	.	gene_id "MSTRG.4398"; transcript_id "MSTRG.4398.13"; exon_number "4";
chr1	StringTie	transcript	61081767	61462940	1000	+	.	gene_id "MSTRG.4398"; transcript_id "MSTRG.4398.14";
chr1	StringTie	exon	61081767	61081915	1000	+	.	gene_id "MSTRG.4398"; transcript_id "MSTRG.4398.14"; exon_number "1";
chr1	StringTie	exon	61277520	61277585	1000	+	.	gene_id "MSTRG.4398"; transcript_id "MSTRG.4398.14"; exon_number "2";
chr1	StringTie	exon	61332512	61332586	1000	+	.	gene_id "MSTRG.4398"; transcript_id "MSTRG.4398.14"; exon_number "3";
chr1	StringTie	exon	61352450	61352567	1000	+	.	gene_id "MSTRG.4398"; transcript_id "MSTRG.4398.14"; exon_number "4";
chr1	StringTie	exon	61359147	61359274	1000	+	.	gene_id "MSTRG.4398"; transcript_id "MSTRG.4398.14"; exon_number "5";
chr1	StringTie	exon	61383237	61383365	1000	+	.	gene_id "MSTRG.4398"; transcript_id "MSTRG.4398.14"; exon_number "6";
chr1	StringTie	exon	61404104	61404282	1000	+	.	gene_id "MSTRG.4398"; transcript_id "MSTRG.4398.14"; exon_number "7";
chr1	StringTie	exon	61406562	61406727	1000	+	.	gene_id "MSTRG.4398"; transcript_id "MSTRG.4398.14"; exon_number "8";
chr1	StringTie	exon	61426465	61426556	1000	+	.	gene_id "MSTRG.4398"; transcript_id "MSTRG.4398.14"; exon_number "9";
chr1	StringTie	exon	61443523	61443577	1000	+	.	gene_id "MSTRG.4398"; transcript_id "MSTRG.4398.14"; exon_number "10";
chr1	StringTie	exon	61455303	61462940	1000	+	.	gene_id "MSTRG.4398"; transcript_id "MSTRG.4398.14"; exon_number "11";
chr1	StringTie	transcript	61081767	61462910	1000	+	.	gene_id "MSTRG.4398"; transcript_id "MSTRG.4398.15";
chr1	StringTie	exon	61081767	61081915	1000	+	.	gene_id "MSTRG.4398"; transcript_id "MSTRG.4398.15"; exon_number "1";
chr1	StringTie	exon	61277520	61277585	1000	+	.	gene_id "MSTRG.4398"; transcript_id "MSTRG.4398.15"; exon_number "2";
chr1	StringTie	exon	61332512	61332586	1000	+	.	gene_id "MSTRG.4398"; transcript_id "MSTRG.4398.15"; exon_number "3";
chr1	StringTie	exon	61352450	61352567	1000	+	.	gene_id "MSTRG.4398"; transcript_id "MSTRG.4398.15"; exon_number "4";
chr1	StringTie	exon	61359147	61359274	1000	+	.	gene_id "MSTRG.4398"; transcript_id "MSTRG.4398.15"; exon_number "5";
chr1	StringTie	exon	61383237	61383365	1000	+	.	gene_id "MSTRG.4398"; transcript_id "MSTRG.4398.15"; exon_number "6";
chr1	StringTie	exon	61404104	61404282	1000	+	.	gene_id "MSTRG.4398"; transcript_id "MSTRG.4398.15"; exon_number "7";
chr1	StringTie	exon	61406562	61406727	1000	+	.	gene_id "MSTRG.4398"; transcript_id "MSTRG.4398.15"; exon_number "8";
chr1	StringTie	exon	61426465	61426556	1000	+	.	gene_id "MSTRG.4398"; transcript_id "MSTRG.4398.15"; exon_number "9";
chr1	StringTie	exon	61439451	61439518	1000	+	.	gene_id "MSTRG.4398"; transcript_id "MSTRG.4398.15"; exon_number "10";
chr1	StringTie	exon	61455303	61462910	1000	+	.	gene_id "MSTRG.4398"; transcript_id "MSTRG.4398.15"; exon_number "11";
chr1	StringTie	transcript	61081780	61112291	1000	+	.	gene_id "MSTRG.4398"; transcript_id "MSTRG.4398.17";
chr1	StringTie	exon	61081780	61081915	1000	+	.	gene_id "MSTRG.4398"; transcript_id "MSTRG.4398.17"; exon_number "1";
chr1	StringTie	exon	61082761	61082818	1000	+	.	gene_id "MSTRG.4398"; transcript_id "MSTRG.4398.17"; exon_number "2";
chr1	StringTie	exon	61088149	61088680	1000	+	.	gene_id "MSTRG.4398"; transcript_id "MSTRG.4398.17"; exon_number "3";
chr1	StringTie	exon	61111371	61111450	1000	+	.	gene_id "MSTRG.4398"; transcript_id "MSTRG.4398.17"; exon_number "4";
chr1	StringTie	exon	61112257	61112291	1000	+	.	gene_id "MSTRG.4398"; transcript_id "MSTRG.4398.17"; exon_number "5";
chr1	StringTie	transcript	61082114	61455526	1000	+	.	gene_id "MSTRG.4398"; transcript_id "MSTRG.4398.19";
chr1	StringTie	exon	61082114	61082180	1000	+	.	gene_id "MSTRG.4398"; transcript_id "MSTRG.4398.19"; exon_number "1";
chr1	StringTie	exon	61082761	61082818	1000	+	.	gene_id "MSTRG.4398"; transcript_id "MSTRG.4398.19"; exon_number "2";
chr1	StringTie	exon	61088149	61088680	1000	+	.	gene_id "MSTRG.4398"; transcript_id "MSTRG.4398.19"; exon_number "3";
chr1	StringTie	exon	61332512	61332586	1000	+	.	gene_id "MSTRG.4398"; transcript_id "MSTRG.4398.19"; exon_number "4";
chr1	StringTie	exon	61352450	61352567	1000	+	.	gene_id "MSTRG.4398"; transcript_id "MSTRG.4398.19"; exon_number "5";
chr1	StringTie	exon	61359147	61359274	1000	+	.	gene_id "MSTRG.4398"; transcript_id "MSTRG.4398.19"; exon_number "6";
chr1	StringTie	exon	61383237	61383365	1000	+	.	gene_id "MSTRG.4398"; transcript_id "MSTRG.4398.19"; exon_number "7";
chr1	StringTie	exon	61404104	61404282	1000	+	.	gene_id "MSTRG.4398"; transcript_id "MSTRG.4398.19"; exon_number "8";
chr1	StringTie	exon	61406562	61406727	1000	+	.	gene_id "MSTRG.4398"; transcript_id "MSTRG.4398.19"; exon_number "9";
chr1	StringTie	exon	61426465	61426556	1000	+	.	gene_id "MSTRG.4398"; transcript_id "MSTRG.4398.19"; exon_number "10";
chr1	StringTie	exon	61455303	61455526	1000	+	.	gene_id "MSTRG.4398"; transcript_id "MSTRG.4398.19"; exon_number "11";
chr1	StringTie	transcript	61050054	61462912	1000	+	.	gene_id "MSTRG.4398"; transcript_id "MSTRG.4398.2";
chr1	StringTie	exon	61050054	61053886	1000	+	.	gene_id "MSTRG.4398"; transcript_id "MSTRG.4398.2"; exon_number "1";
chr1	StringTie	exon	61088149	61088680	1000	+	.	gene_id "MSTRG.4398"; transcript_id "MSTRG.4398.2"; exon_number "2";
chr1	StringTie	exon	61277520	61277585	1000	+	.	gene_id "MSTRG.4398"; transcript_id "MSTRG.4398.2"; exon_number "3";
chr1	StringTie	exon	61332512	61332586	1000	+	.	gene_id "MSTRG.4398"; transcript_id "MSTRG.4398.2"; exon_number "4";
chr1	StringTie	exon	61352450	61352567	1000	+	.	gene_id "MSTRG.4398"; transcript_id "MSTRG.4398.2"; exon_number "5";
chr1	StringTie	exon	61359147	61359274	1000	+	.	gene_id "MSTRG.4398"; transcript_id "MSTRG.4398.2"; exon_number "6";
chr1	StringTie	exon	61383237	61383365	1000	+	.	gene_id "MSTRG.4398"; transcript_id "MSTRG.4398.2"; exon_number "7";
chr1	StringTie	exon	61404104	61404282	1000	+	.	gene_id "MSTRG.4398"; transcript_id "MSTRG.4398.2"; exon_number "8";
chr1	StringTie	exon	61406562	61406727	1000	+	.	gene_id "MSTRG.4398"; transcript_id "MSTRG.4398.2"; exon_number "9";
chr1	StringTie	exon	61426465	61426556	1000	+	.	gene_id "MSTRG.4398"; transcript_id "MSTRG.4398.2"; exon_number "10";
chr1	StringTie	exon	61439451	61439518	1000	+	.	gene_id "MSTRG.4398"; transcript_id "MSTRG.4398.2"; exon_number "11";
chr1	StringTie	exon	61453483	61453667	1000	+	.	gene_id "MSTRG.4398"; transcript_id "MSTRG.4398.2"; exon_number "12";
chr1	StringTie	exon	61455303	61462912	1000	+	.	gene_id "MSTRG.4398"; transcript_id "MSTRG.4398.2"; exon_number "13";
chr1	StringTie	transcript	61082153	61090688	1000	+	.	gene_id "MSTRG.4398"; transcript_id "MSTRG.4398.20";
chr1	StringTie	exon	61082153	61082818	1000	+	.	gene_id "MSTRG.4398"; transcript_id "MSTRG.4398.20"; exon_number "1";
chr1	StringTie	exon	61088149	61088680	1000	+	.	gene_id "MSTRG.4398"; transcript_id "MSTRG.4398.20"; exon_number "2";
chr1	StringTie	exon	61090290	61090688	1000	+	.	gene_id "MSTRG.4398"; transcript_id "MSTRG.4398.20"; exon_number "3";
```
