## Additional File 7 - TCGA transcript assembly for "Widespread 3’ UTR splicing regulates expression of oncogene transcripts in sequence-dependent and independent manners": all_tissues_agg-agg-agg.gtf (part 1434 of 2216)

```
chr1	StringTie	transcript	61082159	61462788	1000	+	.	gene_id "MSTRG.4398"; transcript_id "MSTRG.4398.21";
chr1	StringTie	exon	61082159	61082180	1000	+	.	gene_id "MSTRG.4398"; transcript_id "MSTRG.4398.21"; exon_number "1";
chr1	StringTie	exon	61277520	61277585	1000	+	.	gene_id "MSTRG.4398"; transcript_id "MSTRG.4398.21"; exon_number "2";
chr1	StringTie	exon	61332512	61332586	1000	+	.	gene_id "MSTRG.4398"; transcript_id "MSTRG.4398.21"; exon_number "3";
chr1	StringTie	exon	61352450	61352567	1000	+	.	gene_id "MSTRG.4398"; transcript_id "MSTRG.4398.21"; exon_number "4";
chr1	StringTie	exon	61359147	61359274	1000	+	.	gene_id "MSTRG.4398"; transcript_id "MSTRG.4398.21"; exon_number "5";
chr1	StringTie	exon	61383237	61383365	1000	+	.	gene_id "MSTRG.4398"; transcript_id "MSTRG.4398.21"; exon_number "6";
chr1	StringTie	exon	61404104	61404282	1000	+	.	gene_id "MSTRG.4398"; transcript_id "MSTRG.4398.21"; exon_number "7";
chr1	StringTie	exon	61406562	61406727	1000	+	.	gene_id "MSTRG.4398"; transcript_id "MSTRG.4398.21"; exon_number "8";
chr1	StringTie	exon	61426465	61426556	1000	+	.	gene_id "MSTRG.4398"; transcript_id "MSTRG.4398.21"; exon_number "9";
chr1	StringTie	exon	61455303	61462788	1000	+	.	gene_id "MSTRG.4398"; transcript_id "MSTRG.4398.21"; exon_number "10";
chr1	StringTie	transcript	61082415	61090378	1000	+	.	gene_id "MSTRG.4398"; transcript_id "MSTRG.4398.23";
chr1	StringTie	exon	61082415	61082818	1000	+	.	gene_id "MSTRG.4398"; transcript_id "MSTRG.4398.23"; exon_number "1";
chr1	StringTie	exon	61088149	61088680	1000	+	.	gene_id "MSTRG.4398"; transcript_id "MSTRG.4398.23"; exon_number "2";
chr1	StringTie	exon	61090329	61090378	1000	+	.	gene_id "MSTRG.4398"; transcript_id "MSTRG.4398.23"; exon_number "3";
chr1	StringTie	transcript	61088412	61161092	1000	+	.	gene_id "MSTRG.4398"; transcript_id "MSTRG.4398.28";
chr1	StringTie	exon	61088412	61088680	1000	+	.	gene_id "MSTRG.4398"; transcript_id "MSTRG.4398.28"; exon_number "1";
chr1	StringTie	exon	61132695	61142428	1000	+	.	gene_id "MSTRG.4398"; transcript_id "MSTRG.4398.28"; exon_number "2";
chr1	StringTie	exon	61155518	61161092	1000	+	.	gene_id "MSTRG.4398"; transcript_id "MSTRG.4398.28"; exon_number "3";
chr1	StringTie	transcript	61050275	61051451	1000	+	.	gene_id "MSTRG.4398"; transcript_id "MSTRG.4398.3";
chr1	StringTie	exon	61050275	61050964	1000	+	.	gene_id "MSTRG.4398"; transcript_id "MSTRG.4398.3"; exon_number "1";
chr1	StringTie	exon	61051120	61051451	1000	+	.	gene_id "MSTRG.4398"; transcript_id "MSTRG.4398.3"; exon_number "2";
chr1	StringTie	transcript	61276912	61463125	1000	+	.	gene_id "MSTRG.4398"; transcript_id "MSTRG.4398.30";
chr1	StringTie	exon	61276912	61277293	1000	+	.	gene_id "MSTRG.4398"; transcript_id "MSTRG.4398.30"; exon_number "1";
chr1	StringTie	exon	61277520	61277585	1000	+	.	gene_id "MSTRG.4398"; transcript_id "MSTRG.4398.30"; exon_number "2";
chr1	StringTie	exon	61332512	61332586	1000	+	.	gene_id "MSTRG.4398"; transcript_id "MSTRG.4398.30"; exon_number "3";
chr1	StringTie	exon	61352450	61352567	1000	+	.	gene_id "MSTRG.4398"; transcript_id "MSTRG.4398.30"; exon_number "4";
chr1	StringTie	exon	61359147	61359274	1000	+	.	gene_id "MSTRG.4398"; transcript_id "MSTRG.4398.30"; exon_number "5";
chr1	StringTie	exon	61383237	61383365	1000	+	.	gene_id "MSTRG.4398"; transcript_id "MSTRG.4398.30"; exon_number "6";
chr1	StringTie	exon	61404104	61404282	1000	+	.	gene_id "MSTRG.4398"; transcript_id "MSTRG.4398.30"; exon_number "7";
chr1	StringTie	exon	61406562	61406727	1000	+	.	gene_id "MSTRG.4398"; transcript_id "MSTRG.4398.30"; exon_number "8";
chr1	StringTie	exon	61426465	61426556	1000	+	.	gene_id "MSTRG.4398"; transcript_id "MSTRG.4398.30"; exon_number "9";
chr1	StringTie	exon	61443523	61443577	1000	+	.	gene_id "MSTRG.4398"; transcript_id "MSTRG.4398.30"; exon_number "10";
chr1	StringTie	exon	61455303	61463125	1000	+	.	gene_id "MSTRG.4398"; transcript_id "MSTRG.4398.30"; exon_number "11";
chr1	StringTie	transcript	61276980	61464334	1000	+	.	gene_id "MSTRG.4398"; transcript_id "MSTRG.4398.31";
chr1	StringTie	exon	61276980	61277293	1000	+	.	gene_id "MSTRG.4398"; transcript_id "MSTRG.4398.31"; exon_number "1";
chr1	StringTie	exon	61277520	61277585	1000	+	.	gene_id "MSTRG.4398"; transcript_id "MSTRG.4398.31"; exon_number "2";
chr1	StringTie	exon	61332512	61332586	1000	+	.	gene_id "MSTRG.4398"; transcript_id "MSTRG.4398.31"; exon_number "3";
chr1	StringTie	exon	61352450	61352567	1000	+	.	gene_id "MSTRG.4398"; transcript_id "MSTRG.4398.31"; exon_number "4";
chr1	StringTie	exon	61359147	61359274	1000	+	.	gene_id "MSTRG.4398"; transcript_id "MSTRG.4398.31"; exon_number "5";
chr1	StringTie	exon	61383237	61383365	1000	+	.	gene_id "MSTRG.4398"; transcript_id "MSTRG.4398.31"; exon_number "6";
chr1	StringTie	exon	61404104	61404282	1000	+	.	gene_id "MSTRG.4398"; transcript_id "MSTRG.4398.31"; exon_number "7";
chr1	StringTie	exon	61406562	61406727	1000	+	.	gene_id "MSTRG.4398"; transcript_id "MSTRG.4398.31"; exon_number "8";
chr1	StringTie	exon	61426465	61426556	1000	+	.	gene_id "MSTRG.4398"; transcript_id "MSTRG.4398.31"; exon_number "9";
chr1	StringTie	exon	61455303	61464334	1000	+	.	gene_id "MSTRG.4398"; transcript_id "MSTRG.4398.31"; exon_number "10";
chr1	StringTie	transcript	61277486	61284944	1000	+	.	gene_id "MSTRG.4398"; transcript_id "MSTRG.4398.32";
chr1	StringTie	exon	61277486	61277585	1000	+	.	gene_id "MSTRG.4398"; transcript_id "MSTRG.4398.32"; exon_number "1";
chr1	StringTie	exon	61280284	61284944	1000	+	.	gene_id "MSTRG.4398"; transcript_id "MSTRG.4398.32"; exon_number "2";
chr1	StringTie	transcript	61312476	61462894	1000	+	.	gene_id "MSTRG.4398"; transcript_id "MSTRG.4398.33";
chr1	StringTie	exon	61312476	61312613	1000	+	.	gene_id "MSTRG.4398"; transcript_id "MSTRG.4398.33"; exon_number "1";
chr1	StringTie	exon	61332512	61332586	1000	+	.	gene_id "MSTRG.4398"; transcript_id "MSTRG.4398.33"; exon_number "2";
chr1	StringTie	exon	61352450	61352567	1000	+	.	gene_id "MSTRG.4398"; transcript_id "MSTRG.4398.33"; exon_number "3";
chr1	StringTie	exon	61359147	61359274	1000	+	.	gene_id "MSTRG.4398"; transcript_id "MSTRG.4398.33"; exon_number "4";
chr1	StringTie	exon	61383237	61383365	1000	+	.	gene_id "MSTRG.4398"; transcript_id "MSTRG.4398.33"; exon_number "5";
chr1	StringTie	exon	61404104	61404282	1000	+	.	gene_id "MSTRG.4398"; transcript_id "MSTRG.4398.33"; exon_number "6";
chr1	StringTie	exon	61406562	61406727	1000	+	.	gene_id "MSTRG.4398"; transcript_id "MSTRG.4398.33"; exon_number "7";
chr1	StringTie	exon	61426465	61426556	1000	+	.	gene_id "MSTRG.4398"; transcript_id "MSTRG.4398.33"; exon_number "8";
chr1	StringTie	exon	61440642	61440898	1000	+	.	gene_id "MSTRG.4398"; transcript_id "MSTRG.4398.33"; exon_number "9";
chr1	StringTie	exon	61455303	61462894	1000	+	.	gene_id "MSTRG.4398"; transcript_id "MSTRG.4398.33"; exon_number "10";
chr1	StringTie	transcript	61312476	61462793	1000	+	.	gene_id "MSTRG.4398"; transcript_id "MSTRG.4398.34";
chr1	StringTie	exon	61312476	61312613	1000	+	.	gene_id "MSTRG.4398"; transcript_id "MSTRG.4398.34"; exon_number "1";
chr1	StringTie	exon	61332512	61332586	1000	+	.	gene_id "MSTRG.4398"; transcript_id "MSTRG.4398.34"; exon_number "2";
chr1	StringTie	exon	61352450	61352567	1000	+	.	gene_id "MSTRG.4398"; transcript_id "MSTRG.4398.34"; exon_number "3";
chr1	StringTie	exon	61359147	61359274	1000	+	.	gene_id "MSTRG.4398"; transcript_id "MSTRG.4398.34"; exon_number "4";
chr1	StringTie	exon	61383237	61383365	1000	+	.	gene_id "MSTRG.4398"; transcript_id "MSTRG.4398.34"; exon_number "5";
chr1	StringTie	exon	61404104	61404282	1000	+	.	gene_id "MSTRG.4398"; transcript_id "MSTRG.4398.34"; exon_number "6";
chr1	StringTie	exon	61406562	61406727	1000	+	.	gene_id "MSTRG.4398"; transcript_id "MSTRG.4398.34"; exon_number "7";
chr1	StringTie	exon	61426465	61426556	1000	+	.	gene_id "MSTRG.4398"; transcript_id "MSTRG.4398.34"; exon_number "8";
chr1	StringTie	exon	61455303	61462793	1000	+	.	gene_id "MSTRG.4398"; transcript_id "MSTRG.4398.34"; exon_number "9";
chr1	StringTie	transcript	61312530	61462879	1000	+	.	gene_id "MSTRG.4398"; transcript_id "MSTRG.4398.35";
chr1	StringTie	exon	61312530	61312613	1000	+	.	gene_id "MSTRG.4398"; transcript_id "MSTRG.4398.35"; exon_number "1";
chr1	StringTie	exon	61332512	61332586	1000	+	.	gene_id "MSTRG.4398"; transcript_id "MSTRG.4398.35"; exon_number "2";
chr1	StringTie	exon	61352450	61352567	1000	+	.	gene_id "MSTRG.4398"; transcript_id "MSTRG.4398.35"; exon_number "3";
chr1	StringTie	exon	61359147	61359274	1000	+	.	gene_id "MSTRG.4398"; transcript_id "MSTRG.4398.35"; exon_number "4";
chr1	StringTie	exon	61383237	61383365	1000	+	.	gene_id "MSTRG.4398"; transcript_id "MSTRG.4398.35"; exon_number "5";
chr1	StringTie	exon	61404104	61404282	1000	+	.	gene_id "MSTRG.4398"; transcript_id "MSTRG.4398.35"; exon_number "6";
chr1	StringTie	exon	61406562	61406727	1000	+	.	gene_id "MSTRG.4398"; transcript_id "MSTRG.4398.35"; exon_number "7";
chr1	StringTie	exon	61426465	61426556	1000	+	.	gene_id "MSTRG.4398"; transcript_id "MSTRG.4398.35"; exon_number "8";
chr1	StringTie	exon	61439451	61439518	1000	+	.	gene_id "MSTRG.4398"; transcript_id "MSTRG.4398.35"; exon_number "9";
chr1	StringTie	exon	61443523	61443577	1000	+	.	gene_id "MSTRG.4398"; transcript_id "MSTRG.4398.35"; exon_number "10";
chr1	StringTie	exon	61455303	61462879	1000	+	.	gene_id "MSTRG.4398"; transcript_id "MSTRG.4398.35"; exon_number "11";
chr1	StringTie	transcript	61312542	61440935	1000	+	.	gene_id "MSTRG.4398"; transcript_id "MSTRG.4398.36";
chr1	StringTie	exon	61312542	61312642	1000	+	.	gene_id "MSTRG.4398"; transcript_id "MSTRG.4398.36"; exon_number "1";
chr1	StringTie	exon	61332512	61332586	1000	+	.	gene_id "MSTRG.4398"; transcript_id "MSTRG.4398.36"; exon_number "2";
chr1	StringTie	exon	61352450	61352567	1000	+	.	gene_id "MSTRG.4398"; transcript_id "MSTRG.4398.36"; exon_number "3";
chr1	StringTie	exon	61359147	61359274	1000	+	.	gene_id "MSTRG.4398"; transcript_id "MSTRG.4398.36"; exon_number "4";
chr1	StringTie	exon	61383237	61383365	1000	+	.	gene_id "MSTRG.4398"; transcript_id "MSTRG.4398.36"; exon_number "5";
chr1	StringTie	exon	61404104	61404282	1000	+	.	gene_id "MSTRG.4398"; transcript_id "MSTRG.4398.36"; exon_number "6";
chr1	StringTie	exon	61406562	61406727	1000	+	.	gene_id "MSTRG.4398"; transcript_id "MSTRG.4398.36"; exon_number "7";
chr1	StringTie	exon	61426465	61426556	1000	+	.	gene_id "MSTRG.4398"; transcript_id "MSTRG.4398.36"; exon_number "8";
chr1	StringTie	exon	61440642	61440935	1000	+	.	gene_id "MSTRG.4398"; transcript_id "MSTRG.4398.36"; exon_number "9";
chr1	StringTie	transcript	61312565	61458037	1000	+	.	gene_id "MSTRG.4398"; transcript_id "MSTRG.4398.37";
chr1	StringTie	exon	61312565	61312613	1000	+	.	gene_id "MSTRG.4398"; transcript_id "MSTRG.4398.37"; exon_number "1";
chr1	StringTie	exon	61332512	61332586	1000	+	.	gene_id "MSTRG.4398"; transcript_id "MSTRG.4398.37"; exon_number "2";
chr1	StringTie	exon	61352450	61352567	1000	+	.	gene_id "MSTRG.4398"; transcript_id "MSTRG.4398.37"; exon_number "3";
chr1	StringTie	exon	61359147	61359274	1000	+	.	gene_id "MSTRG.4398"; transcript_id "MSTRG.4398.37"; exon_number "4";
chr1	StringTie	exon	61383237	61383365	1000	+	.	gene_id "MSTRG.4398"; transcript_id "MSTRG.4398.37"; exon_number "5";
chr1	StringTie	exon	61385871	61385924	1000	+	.	gene_id "MSTRG.4398"; transcript_id "MSTRG.4398.37"; exon_number "6";
chr1	StringTie	exon	61404104	61404282	1000	+	.	gene_id "MSTRG.4398"; transcript_id "MSTRG.4398.37"; exon_number "7";
chr1	StringTie	exon	61406562	61406727	1000	+	.	gene_id "MSTRG.4398"; transcript_id "MSTRG.4398.37"; exon_number "8";
chr1	StringTie	exon	61426465	61426556	1000	+	.	gene_id "MSTRG.4398"; transcript_id "MSTRG.4398.37"; exon_number "9";
chr1	StringTie	exon	61455303	61458037	1000	+	.	gene_id "MSTRG.4398"; transcript_id "MSTRG.4398.37"; exon_number "10";
chr1	StringTie	transcript	61312593	61439467	1000	+	.	gene_id "MSTRG.4398"; transcript_id "MSTRG.4398.38";
chr1	StringTie	exon	61312593	61312613	1000	+	.	gene_id "MSTRG.4398"; transcript_id "MSTRG.4398.38"; exon_number "1";
chr1	StringTie	exon	61332512	61332586	1000	+	.	gene_id "MSTRG.4398"; transcript_id "MSTRG.4398.38"; exon_number "2";
chr1	StringTie	exon	61352450	61352567	1000	+	.	gene_id "MSTRG.4398"; transcript_id "MSTRG.4398.38"; exon_number "3";
chr1	StringTie	exon	61359147	61359274	1000	+	.	gene_id "MSTRG.4398"; transcript_id "MSTRG.4398.38"; exon_number "4";
chr1	StringTie	exon	61383237	61383365	1000	+	.	gene_id "MSTRG.4398"; transcript_id "MSTRG.4398.38"; exon_number "5";
chr1	StringTie	exon	61385871	61385924	1000	+	.	gene_id "MSTRG.4398"; transcript_id "MSTRG.4398.38"; exon_number "6";
chr1	StringTie	exon	61404104	61404282	1000	+	.	gene_id "MSTRG.4398"; transcript_id "MSTRG.4398.38"; exon_number "7";
chr1	StringTie	exon	61406562	61406727	1000	+	.	gene_id "MSTRG.4398"; transcript_id "MSTRG.4398.38"; exon_number "8";
chr1	StringTie	exon	61426465	61426556	1000	+	.	gene_id "MSTRG.4398"; transcript_id "MSTRG.4398.38"; exon_number "9";
chr1	StringTie	exon	61439451	61439467	1000	+	.	gene_id "MSTRG.4398"; transcript_id "MSTRG.4398.38"; exon_number "10";
chr1	StringTie	transcript	61312599	61440826	1000	+	.	gene_id "MSTRG.4398"; transcript_id "MSTRG.4398.39";
chr1	StringTie	exon	61312599	61312642	1000	+	.	gene_id "MSTRG.4398"; transcript_id "MSTRG.4398.39"; exon_number "1";
chr1	StringTie	exon	61332512	61332586	1000	+	.	gene_id "MSTRG.4398"; transcript_id "MSTRG.4398.39"; exon_number "2";
chr1	StringTie	exon	61352450	61352567	1000	+	.	gene_id "MSTRG.4398"; transcript_id "MSTRG.4398.39"; exon_number "3";
chr1	StringTie	exon	61359147	61359274	1000	+	.	gene_id "MSTRG.4398"; transcript_id "MSTRG.4398.39"; exon_number "4";
chr1	StringTie	exon	61383237	61383365	1000	+	.	gene_id "MSTRG.4398"; transcript_id "MSTRG.4398.39"; exon_number "5";
chr1	StringTie	exon	61404104	61404282	1000	+	.	gene_id "MSTRG.4398"; transcript_id "MSTRG.4398.39"; exon_number "6";
chr1	StringTie	exon	61406562	61406727	1000	+	.	gene_id "MSTRG.4398"; transcript_id "MSTRG.4398.39"; exon_number "7";
chr1	StringTie	exon	61426465	61426556	1000	+	.	gene_id "MSTRG.4398"; transcript_id "MSTRG.4398.39"; exon_number "8";
chr1	StringTie	exon	61439451	61439518	1000	+	.	gene_id "MSTRG.4398"; transcript_id "MSTRG.4398.39"; exon_number "9";
chr1	StringTie	exon	61440642	61440826	1000	+	.	gene_id "MSTRG.4398"; transcript_id "MSTRG.4398.39"; exon_number "10";
chr1	StringTie	transcript	61053830	61462889	1000	+	.	gene_id "MSTRG.4398"; transcript_id "MSTRG.4398.4";
chr1	StringTie	exon	61053830	61053886	1000	+	.	gene_id "MSTRG.4398"; transcript_id "MSTRG.4398.4"; exon_number "1";
chr1	StringTie	exon	61088149	61088680	1000	+	.	gene_id "MSTRG.4398"; transcript_id "MSTRG.4398.4"; exon_number "2";
chr1	StringTie	exon	61277520	61277585	1000	+	.	gene_id "MSTRG.4398"; transcript_id "MSTRG.4398.4"; exon_number "3";
chr1	StringTie	exon	61332512	61332586	1000	+	.	gene_id "MSTRG.4398"; transcript_id "MSTRG.4398.4"; exon_number "4";
chr1	StringTie	exon	61352450	61352567	1000	+	.	gene_id "MSTRG.4398"; transcript_id "MSTRG.4398.4"; exon_number "5";
chr1	StringTie	exon	61359147	61359274	1000	+	.	gene_id "MSTRG.4398"; transcript_id "MSTRG.4398.4"; exon_number "6";
chr1	StringTie	exon	61383237	61383365	1000	+	.	gene_id "MSTRG.4398"; transcript_id "MSTRG.4398.4"; exon_number "7";
chr1	StringTie	exon	61404104	61404282	1000	+	.	gene_id "MSTRG.4398"; transcript_id "MSTRG.4398.4"; exon_number "8";
chr1	StringTie	exon	61406562	61406727	1000	+	.	gene_id "MSTRG.4398"; transcript_id "MSTRG.4398.4"; exon_number "9";
chr1	StringTie	exon	61426465	61426556	1000	+	.	gene_id "MSTRG.4398"; transcript_id "MSTRG.4398.4"; exon_number "10";
chr1	StringTie	exon	61439451	61439518	1000	+	.	gene_id "MSTRG.4398"; transcript_id "MSTRG.4398.4"; exon_number "11";
chr1	StringTie	exon	61455303	61462889	1000	+	.	gene_id "MSTRG.4398"; transcript_id "MSTRG.4398.4"; exon_number "12";
chr1	StringTie	transcript	61321669	61462797	1000	+	.	gene_id "MSTRG.4398"; transcript_id "MSTRG.4398.40";
chr1	StringTie	exon	61321669	61321784	1000	+	.	gene_id "MSTRG.4398"; transcript_id "MSTRG.4398.40"; exon_number "1";
chr1	StringTie	exon	61332512	61332586	1000	+	.	gene_id "MSTRG.4398"; transcript_id "MSTRG.4398.40"; exon_number "2";
chr1	StringTie	exon	61352450	61352567	1000	+	.	gene_id "MSTRG.4398"; transcript_id "MSTRG.4398.40"; exon_number "3";
chr1	StringTie	exon	61359147	61359274	1000	+	.	gene_id "MSTRG.4398"; transcript_id "MSTRG.4398.40"; exon_number "4";
chr1	StringTie	exon	61383237	61383365	1000	+	.	gene_id "MSTRG.4398"; transcript_id "MSTRG.4398.40"; exon_number "5";
chr1	StringTie	exon	61404104	61404267	1000	+	.	gene_id "MSTRG.4398"; transcript_id "MSTRG.4398.40"; exon_number "6";
chr1	StringTie	exon	61406562	61406727	1000	+	.	gene_id "MSTRG.4398"; transcript_id "MSTRG.4398.40"; exon_number "7";
chr1	StringTie	exon	61439451	61439518	1000	+	.	gene_id "MSTRG.4398"; transcript_id "MSTRG.4398.40"; exon_number "8";
chr1	StringTie	exon	61455303	61462797	1000	+	.	gene_id "MSTRG.4398"; transcript_id "MSTRG.4398.40"; exon_number "9";
chr1	StringTie	transcript	61321738	61462937	1000	+	.	gene_id "MSTRG.4398"; transcript_id "MSTRG.4398.41";
chr1	StringTie	exon	61321738	61321784	1000	+	.	gene_id "MSTRG.4398"; transcript_id "MSTRG.4398.41"; exon_number "1";
chr1	StringTie	exon	61332512	61332586	1000	+	.	gene_id "MSTRG.4398"; transcript_id "MSTRG.4398.41"; exon_number "2";
chr1	StringTie	exon	61352450	61352567	1000	+	.	gene_id "MSTRG.4398"; transcript_id "MSTRG.4398.41"; exon_number "3";
chr1	StringTie	exon	61359147	61359274	1000	+	.	gene_id "MSTRG.4398"; transcript_id "MSTRG.4398.41"; exon_number "4";
chr1	StringTie	exon	61383237	61383365	1000	+	.	gene_id "MSTRG.4398"; transcript_id "MSTRG.4398.41"; exon_number "5";
chr1	StringTie	exon	61404104	61404282	1000	+	.	gene_id "MSTRG.4398"; transcript_id "MSTRG.4398.41"; exon_number "6";
chr1	StringTie	exon	61406562	61406727	1000	+	.	gene_id "MSTRG.4398"; transcript_id "MSTRG.4398.41"; exon_number "7";
chr1	StringTie	exon	61426465	61426556	1000	+	.	gene_id "MSTRG.4398"; transcript_id "MSTRG.4398.41"; exon_number "8";
chr1	StringTie	exon	61453483	61453667	1000	+	.	gene_id "MSTRG.4398"; transcript_id "MSTRG.4398.41"; exon_number "9";
chr1	StringTie	exon	61455303	61462937	1000	+	.	gene_id "MSTRG.4398"; transcript_id "MSTRG.4398.41"; exon_number "10";
chr1	StringTie	transcript	61321758	61462863	1000	+	.	gene_id "MSTRG.4398"; transcript_id "MSTRG.4398.42";
chr1	StringTie	exon	61321758	61321784	1000	+	.	gene_id "MSTRG.4398"; transcript_id "MSTRG.4398.42"; exon_number "1";
chr1	StringTie	exon	61332512	61332586	1000	+	.	gene_id "MSTRG.4398"; transcript_id "MSTRG.4398.42"; exon_number "2";
chr1	StringTie	exon	61352450	61352567	1000	+	.	gene_id "MSTRG.4398"; transcript_id "MSTRG.4398.42"; exon_number "3";
chr1	StringTie	exon	61359147	61359274	1000	+	.	gene_id "MSTRG.4398"; transcript_id "MSTRG.4398.42"; exon_number "4";
chr1	StringTie	exon	61383237	61383365	1000	+	.	gene_id "MSTRG.4398"; transcript_id "MSTRG.4398.42"; exon_number "5";
chr1	StringTie	exon	61404104	61404282	1000	+	.	gene_id "MSTRG.4398"; transcript_id "MSTRG.4398.42"; exon_number "6";
chr1	StringTie	exon	61406562	61406727	1000	+	.	gene_id "MSTRG.4398"; transcript_id "MSTRG.4398.42"; exon_number "7";
chr1	StringTie	exon	61426465	61426556	1000	+	.	gene_id "MSTRG.4398"; transcript_id "MSTRG.4398.42"; exon_number "8";
chr1	StringTie	exon	61439451	61439518	1000	+	.	gene_id "MSTRG.4398"; transcript_id "MSTRG.4398.42"; exon_number "9";
chr1	StringTie	exon	61443523	61443577	1000	+	.	gene_id "MSTRG.4398"; transcript_id "MSTRG.4398.42"; exon_number "10";
chr1	StringTie	exon	61455303	61462863	1000	+	.	gene_id "MSTRG.4398"; transcript_id "MSTRG.4398.42"; exon_number "11";
chr1	StringTie	transcript	61322520	61462873	1000	+	.	gene_id "MSTRG.4398"; transcript_id "MSTRG.4398.43";
chr1	StringTie	exon	61322520	61322551	1000	+	.	gene_id "MSTRG.4398"; transcript_id "MSTRG.4398.43"; exon_number "1";
chr1	StringTie	exon	61332512	61332586	1000	+	.	gene_id "MSTRG.4398"; transcript_id "MSTRG.4398.43"; exon_number "2";
chr1	StringTie	exon	61352450	61352567	1000	+	.	gene_id "MSTRG.4398"; transcript_id "MSTRG.4398.43"; exon_number "3";
chr1	StringTie	exon	61359147	61359274	1000	+	.	gene_id "MSTRG.4398"; transcript_id "MSTRG.4398.43"; exon_number "4";
chr1	StringTie	exon	61383237	61383365	1000	+	.	gene_id "MSTRG.4398"; transcript_id "MSTRG.4398.43"; exon_number "5";
chr1	StringTie	exon	61404104	61404282	1000	+	.	gene_id "MSTRG.4398"; transcript_id "MSTRG.4398.43"; exon_number "6";
chr1	StringTie	exon	61406562	61406727	1000	+	.	gene_id "MSTRG.4398"; transcript_id "MSTRG.4398.43"; exon_number "7";
chr1	StringTie	exon	61426465	61426556	1000	+	.	gene_id "MSTRG.4398"; transcript_id "MSTRG.4398.43"; exon_number "8";
chr1	StringTie	exon	61439451	61439518	1000	+	.	gene_id "MSTRG.4398"; transcript_id "MSTRG.4398.43"; exon_number "9";
chr1	StringTie	exon	61443523	61443577	1000	+	.	gene_id "MSTRG.4398"; transcript_id "MSTRG.4398.43"; exon_number "10";
chr1	StringTie	exon	61455303	61462873	1000	+	.	gene_id "MSTRG.4398"; transcript_id "MSTRG.4398.43"; exon_number "11";
chr1	StringTie	transcript	61322531	61462880	1000	+	.	gene_id "MSTRG.4398"; transcript_id "MSTRG.4398.44";
chr1	StringTie	exon	61322531	61322551	1000	+	.	gene_id "MSTRG.4398"; transcript_id "MSTRG.4398.44"; exon_number "1";
chr1	StringTie	exon	61332512	61332586	1000	+	.	gene_id "MSTRG.4398"; transcript_id "MSTRG.4398.44"; exon_number "2";
chr1	StringTie	exon	61352450	61352567	1000	+	.	gene_id "MSTRG.4398"; transcript_id "MSTRG.4398.44"; exon_number "3";
chr1	StringTie	exon	61359147	61359274	1000	+	.	gene_id "MSTRG.4398"; transcript_id "MSTRG.4398.44"; exon_number "4";
chr1	StringTie	exon	61383237	61383365	1000	+	.	gene_id "MSTRG.4398"; transcript_id "MSTRG.4398.44"; exon_number "5";
chr1	StringTie	exon	61404104	61404267	1000	+	.	gene_id "MSTRG.4398"; transcript_id "MSTRG.4398.44"; exon_number "6";
chr1	StringTie	exon	61406562	61406727	1000	+	.	gene_id "MSTRG.4398"; transcript_id "MSTRG.4398.44"; exon_number "7";
chr1	StringTie	exon	61439451	61439518	1000	+	.	gene_id "MSTRG.4398"; transcript_id "MSTRG.4398.44"; exon_number "8";
chr1	StringTie	exon	61455303	61462880	1000	+	.	gene_id "MSTRG.4398"; transcript_id "MSTRG.4398.44"; exon_number "9";
chr1	StringTie	transcript	61322531	61441503	1000	+	.	gene_id "MSTRG.4398"; transcript_id "MSTRG.4398.45";
chr1	StringTie	exon	61322531	61322551	1000	+	.	gene_id "MSTRG.4398"; transcript_id "MSTRG.4398.45"; exon_number "1";
chr1	StringTie	exon	61332512	61332586	1000	+	.	gene_id "MSTRG.4398"; transcript_id "MSTRG.4398.45"; exon_number "2";
chr1	StringTie	exon	61352450	61352567	1000	+	.	gene_id "MSTRG.4398"; transcript_id "MSTRG.4398.45"; exon_number "3";
chr1	StringTie	exon	61359147	61359274	1000	+	.	gene_id "MSTRG.4398"; transcript_id "MSTRG.4398.45"; exon_number "4";
chr1	StringTie	exon	61383237	61383365	1000	+	.	gene_id "MSTRG.4398"; transcript_id "MSTRG.4398.45"; exon_number "5";
chr1	StringTie	exon	61404104	61404282	1000	+	.	gene_id "MSTRG.4398"; transcript_id "MSTRG.4398.45"; exon_number "6";
chr1	StringTie	exon	61406562	61406727	1000	+	.	gene_id "MSTRG.4398"; transcript_id "MSTRG.4398.45"; exon_number "7";
chr1	StringTie	exon	61426465	61426556	1000	+	.	gene_id "MSTRG.4398"; transcript_id "MSTRG.4398.45"; exon_number "8";
chr1	StringTie	exon	61440642	61441503	1000	+	.	gene_id "MSTRG.4398"; transcript_id "MSTRG.4398.45"; exon_number "9";
chr1	StringTie	transcript	61327630	61462877	1000	+	.	gene_id "MSTRG.4398"; transcript_id "MSTRG.4398.46";
chr1	StringTie	exon	61327630	61328564	1000	+	.	gene_id "MSTRG.4398"; transcript_id "MSTRG.4398.46"; exon_number "1";
chr1	StringTie	exon	61332512	61332586	1000	+	.	gene_id "MSTRG.4398"; transcript_id "MSTRG.4398.46"; exon_number "2";
chr1	StringTie	exon	61352450	61352567	1000	+	.	gene_id "MSTRG.4398"; transcript_id "MSTRG.4398.46"; exon_number "3";
chr1	StringTie	exon	61359147	61359274	1000	+	.	gene_id "MSTRG.4398"; transcript_id "MSTRG.4398.46"; exon_number "4";
chr1	StringTie	exon	61383237	61383365	1000	+	.	gene_id "MSTRG.4398"; transcript_id "MSTRG.4398.46"; exon_number "5";
chr1	StringTie	exon	61404104	61404282	1000	+	.	gene_id "MSTRG.4398"; transcript_id "MSTRG.4398.46"; exon_number "6";
chr1	StringTie	exon	61406562	61406727	1000	+	.	gene_id "MSTRG.4398"; transcript_id "MSTRG.4398.46"; exon_number "7";
chr1	StringTie	exon	61426465	61426556	1000	+	.	gene_id "MSTRG.4398"; transcript_id "MSTRG.4398.46"; exon_number "8";
chr1	StringTie	exon	61443523	61443577	1000	+	.	gene_id "MSTRG.4398"; transcript_id "MSTRG.4398.46"; exon_number "9";
chr1	StringTie	exon	61455303	61462877	1000	+	.	gene_id "MSTRG.4398"; transcript_id "MSTRG.4398.46"; exon_number "10";
chr1	StringTie	transcript	61328437	61462912	1000	+	.	gene_id "MSTRG.4398"; transcript_id "MSTRG.4398.47";
chr1	StringTie	exon	61328437	61328564	1000	+	.	gene_id "MSTRG.4398"; transcript_id "MSTRG.4398.47"; exon_number "1";
chr1	StringTie	exon	61332512	61332586	1000	+	.	gene_id "MSTRG.4398"; transcript_id "MSTRG.4398.47"; exon_number "2";
chr1	StringTie	exon	61352450	61352567	1000	+	.	gene_id "MSTRG.4398"; transcript_id "MSTRG.4398.47"; exon_number "3";
chr1	StringTie	exon	61359147	61359274	1000	+	.	gene_id "MSTRG.4398"; transcript_id "MSTRG.4398.47"; exon_number "4";
chr1	StringTie	exon	61383237	61383365	1000	+	.	gene_id "MSTRG.4398"; transcript_id "MSTRG.4398.47"; exon_number "5";
chr1	StringTie	exon	61385871	61385924	1000	+	.	gene_id "MSTRG.4398"; transcript_id "MSTRG.4398.47"; exon_number "6";
chr1	StringTie	exon	61404104	61404282	1000	+	.	gene_id "MSTRG.4398"; transcript_id "MSTRG.4398.47"; exon_number "7";
chr1	StringTie	exon	61406562	61406727	1000	+	.	gene_id "MSTRG.4398"; transcript_id "MSTRG.4398.47"; exon_number "8";
chr1	StringTie	exon	61426465	61426556	1000	+	.	gene_id "MSTRG.4398"; transcript_id "MSTRG.4398.47"; exon_number "9";
chr1	StringTie	exon	61443523	61443577	1000	+	.	gene_id "MSTRG.4398"; transcript_id "MSTRG.4398.47"; exon_number "10";
chr1	StringTie	exon	61455303	61462912	1000	+	.	gene_id "MSTRG.4398"; transcript_id "MSTRG.4398.47"; exon_number "11";
chr1	StringTie	transcript	61328446	61462827	1000	+	.	gene_id "MSTRG.4398"; transcript_id "MSTRG.4398.48";
chr1	StringTie	exon	61328446	61328564	1000	+	.	gene_id "MSTRG.4398"; transcript_id "MSTRG.4398.48"; exon_number "1";
chr1	StringTie	exon	61332512	61332586	1000	+	.	gene_id "MSTRG.4398"; transcript_id "MSTRG.4398.48"; exon_number "2";
chr1	StringTie	exon	61352450	61352567	1000	+	.	gene_id "MSTRG.4398"; transcript_id "MSTRG.4398.48"; exon_number "3";
chr1	StringTie	exon	61359147	61359274	1000	+	.	gene_id "MSTRG.4398"; transcript_id "MSTRG.4398.48"; exon_number "4";
chr1	StringTie	exon	61383237	61383365	1000	+	.	gene_id "MSTRG.4398"; transcript_id "MSTRG.4398.48"; exon_number "5";
chr1	StringTie	exon	61404104	61404267	1000	+	.	gene_id "MSTRG.4398"; transcript_id "MSTRG.4398.48"; exon_number "6";
chr1	StringTie	exon	61406562	61406727	1000	+	.	gene_id "MSTRG.4398"; transcript_id "MSTRG.4398.48"; exon_number "7";
chr1	StringTie	exon	61426465	61426471	1000	+	.	gene_id "MSTRG.4398"; transcript_id "MSTRG.4398.48"; exon_number "8";
chr1	StringTie	exon	61455347	61462827	1000	+	.	gene_id "MSTRG.4398"; transcript_id "MSTRG.4398.48"; exon_number "9";
chr1	StringTie	transcript	61332511	61462912	1000	+	.	gene_id "MSTRG.4398"; transcript_id "MSTRG.4398.49";
chr1	StringTie	exon	61332511	61332586	1000	+	.	gene_id "MSTRG.4398"; transcript_id "MSTRG.4398.49"; exon_number "1";
chr1	StringTie	exon	61352450	61352567	1000	+	.	gene_id "MSTRG.4398"; transcript_id "MSTRG.4398.49"; exon_number "2";
chr1	StringTie	exon	61359147	61359274	1000	+	.	gene_id "MSTRG.4398"; transcript_id "MSTRG.4398.49"; exon_number "3";
chr1	StringTie	exon	61372697	61372744	1000	+	.	gene_id "MSTRG.4398"; transcript_id "MSTRG.4398.49"; exon_number "4";
chr1	StringTie	exon	61383237	61383365	1000	+	.	gene_id "MSTRG.4398"; transcript_id "MSTRG.4398.49"; exon_number "5";
chr1	StringTie	exon	61404104	61404282	1000	+	.	gene_id "MSTRG.4398"; transcript_id "MSTRG.4398.49"; exon_number "6";
chr1	StringTie	exon	61406562	61406727	1000	+	.	gene_id "MSTRG.4398"; transcript_id "MSTRG.4398.49"; exon_number "7";
chr1	StringTie	exon	61426465	61426556	1000	+	.	gene_id "MSTRG.4398"; transcript_id "MSTRG.4398.49"; exon_number "8";
chr1	StringTie	exon	61443523	61443577	1000	+	.	gene_id "MSTRG.4398"; transcript_id "MSTRG.4398.49"; exon_number "9";
chr1	StringTie	exon	61455303	61462912	1000	+	.	gene_id "MSTRG.4398"; transcript_id "MSTRG.4398.49"; exon_number "10";
chr1	StringTie	transcript	61053830	61462793	1000	+	.	gene_id "MSTRG.4398"; transcript_id "MSTRG.4398.5";
chr1	StringTie	exon	61053830	61053886	1000	+	.	gene_id "MSTRG.4398"; transcript_id "MSTRG.4398.5"; exon_number "1";
chr1	StringTie	exon	61088149	61088680	1000	+	.	gene_id "MSTRG.4398"; transcript_id "MSTRG.4398.5"; exon_number "2";
chr1	StringTie	exon	61277520	61277585	1000	+	.	gene_id "MSTRG.4398"; transcript_id "MSTRG.4398.5"; exon_number "3";
chr1	StringTie	exon	61332512	61332586	1000	+	.	gene_id "MSTRG.4398"; transcript_id "MSTRG.4398.5"; exon_number "4";
chr1	StringTie	exon	61352450	61352567	1000	+	.	gene_id "MSTRG.4398"; transcript_id "MSTRG.4398.5"; exon_number "5";
chr1	StringTie	exon	61359147	61359274	1000	+	.	gene_id "MSTRG.4398"; transcript_id "MSTRG.4398.5"; exon_number "6";
chr1	StringTie	exon	61383237	61383365	1000	+	.	gene_id "MSTRG.4398"; transcript_id "MSTRG.4398.5"; exon_number "7";
chr1	StringTie	exon	61404104	61404282	1000	+	.	gene_id "MSTRG.4398"; transcript_id "MSTRG.4398.5"; exon_number "8";
chr1	StringTie	exon	61406562	61406727	1000	+	.	gene_id "MSTRG.4398"; transcript_id "MSTRG.4398.5"; exon_number "9";
chr1	StringTie	exon	61426465	61426556	1000	+	.	gene_id "MSTRG.4398"; transcript_id "MSTRG.4398.5"; exon_number "10";
chr1	StringTie	exon	61443523	61443577	1000	+	.	gene_id "MSTRG.4398"; transcript_id "MSTRG.4398.5"; exon_number "11";
chr1	StringTie	exon	61455303	61462793	1000	+	.	gene_id "MSTRG.4398"; transcript_id "MSTRG.4398.5"; exon_number "12";
chr1	StringTie	transcript	61332512	61462795	1000	+	.	gene_id "MSTRG.4398"; transcript_id "MSTRG.4398.50";
chr1	StringTie	exon	61332512	61332586	1000	+	.	gene_id "MSTRG.4398"; transcript_id "MSTRG.4398.50"; exon_number "1";
chr1	StringTie	exon	61352450	61352567	1000	+	.	gene_id "MSTRG.4398"; transcript_id "MSTRG.4398.50"; exon_number "2";
chr1	StringTie	exon	61359147	61359274	1000	+	.	gene_id "MSTRG.4398"; transcript_id "MSTRG.4398.50"; exon_number "3";
chr1	StringTie	exon	61383237	61383365	1000	+	.	gene_id "MSTRG.4398"; transcript_id "MSTRG.4398.50"; exon_number "4";
chr1	StringTie	exon	61404104	61404282	1000	+	.	gene_id "MSTRG.4398"; transcript_id "MSTRG.4398.50"; exon_number "5";
chr1	StringTie	exon	61406562	61406727	1000	+	.	gene_id "MSTRG.4398"; transcript_id "MSTRG.4398.50"; exon_number "6";
chr1	StringTie	exon	61426465	61426556	1000	+	.	gene_id "MSTRG.4398"; transcript_id "MSTRG.4398.50"; exon_number "7";
chr1	StringTie	exon	61454347	61454512	1000	+	.	gene_id "MSTRG.4398"; transcript_id "MSTRG.4398.50"; exon_number "8";
chr1	StringTie	exon	61455303	61462795	1000	+	.	gene_id "MSTRG.4398"; transcript_id "MSTRG.4398.50"; exon_number "9";
chr1	StringTie	transcript	61370482	61458024	1000	+	.	gene_id "MSTRG.4398"; transcript_id "MSTRG.4398.52";
chr1	StringTie	exon	61370482	61370506	1000	+	.	gene_id "MSTRG.4398"; transcript_id "MSTRG.4398.52"; exon_number "1";
chr1	StringTie	exon	61383237	61383365	1000	+	.	gene_id "MSTRG.4398"; transcript_id "MSTRG.4398.52"; exon_number "2";
chr1	StringTie	exon	61404104	61404282	1000	+	.	gene_id "MSTRG.4398"; transcript_id "MSTRG.4398.52"; exon_number "3";
chr1	StringTie	exon	61406562	61406727	1000	+	.	gene_id "MSTRG.4398"; transcript_id "MSTRG.4398.52"; exon_number "4";
chr1	StringTie	exon	61426465	61426556	1000	+	.	gene_id "MSTRG.4398"; transcript_id "MSTRG.4398.52"; exon_number "5";
chr1	StringTie	exon	61439451	61439518	1000	+	.	gene_id "MSTRG.4398"; transcript_id "MSTRG.4398.52"; exon_number "6";
chr1	StringTie	exon	61455303	61458024	1000	+	.	gene_id "MSTRG.4398"; transcript_id "MSTRG.4398.52"; exon_number "7";
chr1	StringTie	transcript	61372714	61440688	1000	+	.	gene_id "MSTRG.4398"; transcript_id "MSTRG.4398.53";
chr1	StringTie	exon	61372714	61372744	1000	+	.	gene_id "MSTRG.4398"; transcript_id "MSTRG.4398.53"; exon_number "1";
chr1	StringTie	exon	61383237	61383365	1000	+	.	gene_id "MSTRG.4398"; transcript_id "MSTRG.4398.53"; exon_number "2";
chr1	StringTie	exon	61404104	61404282	1000	+	.	gene_id "MSTRG.4398"; transcript_id "MSTRG.4398.53"; exon_number "3";
chr1	StringTie	exon	61406562	61406727	1000	+	.	gene_id "MSTRG.4398"; transcript_id "MSTRG.4398.53"; exon_number "4";
chr1	StringTie	exon	61426465	61426556	1000	+	.	gene_id "MSTRG.4398"; transcript_id "MSTRG.4398.53"; exon_number "5";
chr1	StringTie	exon	61440642	61440688	1000	+	.	gene_id "MSTRG.4398"; transcript_id "MSTRG.4398.53"; exon_number "6";
chr1	StringTie	transcript	61372718	61462838	1000	+	.	gene_id "MSTRG.4398"; transcript_id "MSTRG.4398.54";
chr1	StringTie	exon	61372718	61372744	1000	+	.	gene_id "MSTRG.4398"; transcript_id "MSTRG.4398.54"; exon_number "1";
chr1	StringTie	exon	61383237	61383365	1000	+	.	gene_id "MSTRG.4398"; transcript_id "MSTRG.4398.54"; exon_number "2";
chr1	StringTie	exon	61399376	61399520	1000	+	.	gene_id "MSTRG.4398"; transcript_id "MSTRG.4398.54"; exon_number "3";
chr1	StringTie	exon	61404104	61404282	1000	+	.	gene_id "MSTRG.4398"; transcript_id "MSTRG.4398.54"; exon_number "4";
chr1	StringTie	exon	61406562	61406727	1000	+	.	gene_id "MSTRG.4398"; transcript_id "MSTRG.4398.54"; exon_number "5";
chr1	StringTie	exon	61439451	61439518	1000	+	.	gene_id "MSTRG.4398"; transcript_id "MSTRG.4398.54"; exon_number "6";
chr1	StringTie	exon	61455303	61462838	1000	+	.	gene_id "MSTRG.4398"; transcript_id "MSTRG.4398.54"; exon_number "7";
chr1	StringTie	transcript	61383232	61462793	1000	+	.	gene_id "MSTRG.4398"; transcript_id "MSTRG.4398.55";
chr1	StringTie	exon	61383232	61383365	1000	+	.	gene_id "MSTRG.4398"; transcript_id "MSTRG.4398.55"; exon_number "1";
chr1	StringTie	exon	61385871	61385924	1000	+	.	gene_id "MSTRG.4398"; transcript_id "MSTRG.4398.55"; exon_number "2";
chr1	StringTie	exon	61404104	61404267	1000	+	.	gene_id "MSTRG.4398"; transcript_id "MSTRG.4398.55"; exon_number "3";
chr1	StringTie	exon	61406562	61406727	1000	+	.	gene_id "MSTRG.4398"; transcript_id "MSTRG.4398.55"; exon_number "4";
chr1	StringTie	exon	61426465	61426556	1000	+	.	gene_id "MSTRG.4398"; transcript_id "MSTRG.4398.55"; exon_number "5";
chr1	StringTie	exon	61439451	61439518	1000	+	.	gene_id "MSTRG.4398"; transcript_id "MSTRG.4398.55"; exon_number "6";
chr1	StringTie	exon	61443523	61443577	1000	+	.	gene_id "MSTRG.4398"; transcript_id "MSTRG.4398.55"; exon_number "7";
chr1	StringTie	exon	61455303	61462793	1000	+	.	gene_id "MSTRG.4398"; transcript_id "MSTRG.4398.55"; exon_number "8";
chr1	StringTie	transcript	61404102	61462802	1000	+	.	gene_id "MSTRG.4398"; transcript_id "MSTRG.4398.57";
chr1	StringTie	exon	61404102	61404267	1000	+	.	gene_id "MSTRG.4398"; transcript_id "MSTRG.4398.57"; exon_number "1";
chr1	StringTie	exon	61406562	61406727	1000	+	.	gene_id "MSTRG.4398"; transcript_id "MSTRG.4398.57"; exon_number "2";
chr1	StringTie	exon	61426465	61426556	1000	+	.	gene_id "MSTRG.4398"; transcript_id "MSTRG.4398.57"; exon_number "3";
chr1	StringTie	exon	61443523	61443577	1000	+	.	gene_id "MSTRG.4398"; transcript_id "MSTRG.4398.57"; exon_number "4";
chr1	StringTie	exon	61455303	61462802	1000	+	.	gene_id "MSTRG.4398"; transcript_id "MSTRG.4398.57"; exon_number "5";
chr1	StringTie	transcript	61440518	61462788	1000	+	.	gene_id "MSTRG.4398"; transcript_id "MSTRG.4398.59";
chr1	StringTie	exon	61440518	61440532	1000	+	.	gene_id "MSTRG.4398"; transcript_id "MSTRG.4398.59"; exon_number "1";
chr1	StringTie	exon	61455303	61462788	1000	+	.	gene_id "MSTRG.4398"; transcript_id "MSTRG.4398.59"; exon_number "2";
chr1	StringTie	transcript	61446477	61462812	1000	+	.	gene_id "MSTRG.4398"; transcript_id "MSTRG.4398.60";
chr1	StringTie	exon	61446477	61446647	1000	+	.	gene_id "MSTRG.4398"; transcript_id "MSTRG.4398.60"; exon_number "1";
chr1	StringTie	exon	61455303	61462812	1000	+	.	gene_id "MSTRG.4398"; transcript_id "MSTRG.4398.60"; exon_number "2";
chr1	StringTie	transcript	61053860	61058139	1000	+	.	gene_id "MSTRG.4398"; transcript_id "MSTRG.4398.7";
chr1	StringTie	exon	61053860	61053886	1000	+	.	gene_id "MSTRG.4398"; transcript_id "MSTRG.4398.7"; exon_number "1";
chr1	StringTie	exon	61056632	61056695	1000	+	.	gene_id "MSTRG.4398"; transcript_id "MSTRG.4398.7"; exon_number "2";
chr1	StringTie	exon	61057645	61058139	1000	+	.	gene_id "MSTRG.4398"; transcript_id "MSTRG.4398.7"; exon_number "3";
chr1	StringTie	transcript	61076807	61079525	1000	+	.	gene_id "MSTRG.4398"; transcript_id "MSTRG.4398.8";
chr1	StringTie	exon	61076807	61077628	1000	+	.	gene_id "MSTRG.4398"; transcript_id "MSTRG.4398.8"; exon_number "1";
chr1	StringTie	exon	61077916	61079525	1000	+	.	gene_id "MSTRG.4398"; transcript_id "MSTRG.4398.8"; exon_number "2";
chr12	StringTie	transcript	97678994	97679759	1000	-	.	gene_id "MSTRG.43980"; transcript_id "MSTRG.43980.1";
chr12	StringTie	exon	97678994	97679759	1000	-	.	gene_id "MSTRG.43980"; transcript_id "MSTRG.43980.1"; exon_number "1";
chr12	StringTie	transcript	97679879	97680047	1000	-	.	gene_id "MSTRG.43981"; transcript_id "ENST00000551083"; gene_name "RP11-528M18.3"; ref_gene_id "ENSG00000257157";
chr12	StringTie	exon	97679879	97680047	1000	-	.	gene_id "MSTRG.43981"; transcript_id "ENST00000551083"; exon_number "1"; gene_name "RP11-528M18.3"; ref_gene_id "ENSG00000257157";
chr12	StringTie	transcript	97697139	97697426	1000	.	.	gene_id "MSTRG.43982"; transcript_id "MSTRG.43982.1";
chr12	StringTie	exon	97697139	97697426	1000	.	.	gene_id "MSTRG.43982"; transcript_id "MSTRG.43982.1"; exon_number "1";
chr12	StringTie	transcript	97699489	97700210	1000	.	.	gene_id "MSTRG.43983"; transcript_id "MSTRG.43983.1";
chr12	StringTie	exon	97699489	97700210	1000	.	.	gene_id "MSTRG.43983"; transcript_id "MSTRG.43983.1"; exon_number "1";
chr12	StringTie	transcript	97701283	97701555	1000	.	.	gene_id "MSTRG.43984"; transcript_id "MSTRG.43984.1";
chr12	StringTie	exon	97701283	97701555	1000	.	.	gene_id "MSTRG.43984"; transcript_id "MSTRG.43984.1"; exon_number "1";
chr12	StringTie	transcript	97702565	97721501	1000	+	.	gene_id "MSTRG.43985"; transcript_id "MSTRG.43985.1";
chr12	StringTie	exon	97702565	97716608	1000	+	.	gene_id "MSTRG.43985"; transcript_id "MSTRG.43985.1"; exon_number "1";
chr12	StringTie	exon	97716688	97721501	1000	+	.	gene_id "MSTRG.43985"; transcript_id "MSTRG.43985.1"; exon_number "2";
chr12	StringTie	transcript	97712669	97717152	1000	+	.	gene_id "MSTRG.43985"; transcript_id "MSTRG.43985.2";
chr12	StringTie	exon	97712669	97713170	1000	+	.	gene_id "MSTRG.43985"; transcript_id "MSTRG.43985.2"; exon_number "1";
chr12	StringTie	exon	97714911	97717152	1000	+	.	gene_id "MSTRG.43985"; transcript_id "MSTRG.43985.2"; exon_number "2";
chr12	StringTie	transcript	97713833	97719184	1000	+	.	gene_id "MSTRG.43985"; transcript_id "MSTRG.43985.3";
chr12	StringTie	exon	97713833	97715146	1000	+	.	gene_id "MSTRG.43985"; transcript_id "MSTRG.43985.3"; exon_number "1";
chr12	StringTie	exon	97716459	97716608	1000	+	.	gene_id "MSTRG.43985"; transcript_id "MSTRG.43985.3"; exon_number "2";
chr12	StringTie	exon	97716692	97719184	1000	+	.	gene_id "MSTRG.43985"; transcript_id "MSTRG.43985.3"; exon_number "3";
chr12	StringTie	transcript	97713889	97718392	1000	+	.	gene_id "MSTRG.43985"; transcript_id "MSTRG.43985.4";
chr12	StringTie	exon	97713889	97715146	1000	+	.	gene_id "MSTRG.43985"; transcript_id "MSTRG.43985.4"; exon_number "1";
chr12	StringTie	exon	97716459	97718392	1000	+	.	gene_id "MSTRG.43985"; transcript_id "MSTRG.43985.4"; exon_number "2";
chr12	StringTie	transcript	97714034	97717259	1000	+	.	gene_id "MSTRG.43985"; transcript_id "MSTRG.43985.5";
chr12	StringTie	exon	97714034	97715146	1000	+	.	gene_id "MSTRG.43985"; transcript_id "MSTRG.43985.5"; exon_number "1";
chr12	StringTie	exon	97716459	97716608	1000	+	.	gene_id "MSTRG.43985"; transcript_id "MSTRG.43985.5"; exon_number "2";
chr12	StringTie	exon	97716688	97717259	1000	+	.	gene_id "MSTRG.43985"; transcript_id "MSTRG.43985.5"; exon_number "3";
chr12	StringTie	transcript	97753099	97756490	1000	-	.	gene_id "MSTRG.43986"; transcript_id "ENST00000550221"; gene_name "RP11-1016B18.1"; ref_gene_id "ENSG00000257501";
chr12	StringTie	exon	97753099	97753600	1000	-	.	gene_id "MSTRG.43986"; transcript_id "ENST00000550221"; exon_number "1"; gene_name "RP11-1016B18.1"; ref_gene_id "ENSG00000257501";
chr12	StringTie	exon	97756438	97756490	1000	-	.	gene_id "MSTRG.43986"; transcript_id "ENST00000550221"; exon_number "2"; gene_name "RP11-1016B18.1"; ref_gene_id "ENSG00000257501";
chr12	StringTie	transcript	97730048	97756517	1000	-	.	gene_id "MSTRG.43986"; transcript_id "ENST00000550548"; gene_name "RP11-1016B18.1"; ref_gene_id "ENSG00000257501";
chr12	StringTie	exon	97730048	97732676	1000	-	.	gene_id "MSTRG.43986"; transcript_id "ENST00000550548"; exon_number "1"; gene_name "RP11-1016B18.1"; ref_gene_id "ENSG00000257501";
chr12	StringTie	exon	97733165	97733400	1000	-	.	gene_id "MSTRG.43986"; transcript_id "ENST00000550548"; exon_number "2"; gene_name "RP11-1016B18.1"; ref_gene_id "ENSG00000257501";
chr12	StringTie	exon	97756438	97756517	1000	-	.	gene_id "MSTRG.43986"; transcript_id "ENST00000550548"; exon_number "3"; gene_name "RP11-1016B18.1"; ref_gene_id "ENSG00000257501";
chr12	StringTie	transcript	97713412	97753598	1000	-	.	gene_id "MSTRG.43986"; transcript_id "ENST00000552582"; gene_name "RP11-1016B18.1"; ref_gene_id "ENSG00000257501";
chr12	StringTie	exon	97713412	97713831	1000	-	.	gene_id "MSTRG.43986"; transcript_id "ENST00000552582"; exon_number "1"; gene_name "RP11-1016B18.1"; ref_gene_id "ENSG00000257501";
chr12	StringTie	exon	97719184	97719290	1000	-	.	gene_id "MSTRG.43986"; transcript_id "ENST00000552582"; exon_number "2"; gene_name "RP11-1016B18.1"; ref_gene_id "ENSG00000257501";
chr12	StringTie	exon	97733165	97733400	1000	-	.	gene_id "MSTRG.43986"; transcript_id "ENST00000552582"; exon_number "3"; gene_name "RP11-1016B18.1"; ref_gene_id "ENSG00000257501";
chr12	StringTie	exon	97740342	97740567	1000	-	.	gene_id "MSTRG.43986"; transcript_id "ENST00000552582"; exon_number "4"; gene_name "RP11-1016B18.1"; ref_gene_id "ENSG00000257501";
chr12	StringTie	exon	97746965	97747069	1000	-	.	gene_id "MSTRG.43986"; transcript_id "ENST00000552582"; exon_number "5"; gene_name "RP11-1016B18.1"; ref_gene_id "ENSG00000257501";
chr12	StringTie	exon	97747260	97747484	1000	-	.	gene_id "MSTRG.43986"; transcript_id "ENST00000552582"; exon_number "6"; gene_name "RP11-1016B18.1"; ref_gene_id "ENSG00000257501";
chr12	StringTie	exon	97753277	97753598	1000	-	.	gene_id "MSTRG.43986"; transcript_id "ENST00000552582"; exon_number "7"; gene_name "RP11-1016B18.1"; ref_gene_id "ENSG00000257501";
chr12	StringTie	transcript	97753256	97761859	1000	-	.	gene_id "MSTRG.43986"; transcript_id "ENST00000552615"; gene_name "RP11-1016B18.1"; ref_gene_id "ENSG00000257501";
chr12	StringTie	exon	97753256	97753600	1000	-	.	gene_id "MSTRG.43986"; transcript_id "ENST00000552615"; exon_number "1"; gene_name "RP11-1016B18.1"; ref_gene_id "ENSG00000257501";
chr12	StringTie	exon	97759427	97759470	1000	-	.	gene_id "MSTRG.43986"; transcript_id "ENST00000552615"; exon_number "2"; gene_name "RP11-1016B18.1"; ref_gene_id "ENSG00000257501";
chr12	StringTie	exon	97761670	97761859	1000	-	.	gene_id "MSTRG.43986"; transcript_id "ENST00000552615"; exon_number "3"; gene_name "RP11-1016B18.1"; ref_gene_id "ENSG00000257501";
chr12	StringTie	transcript	97732581	97733267	1000	-	.	gene_id "MSTRG.43986"; transcript_id "ENST00000554613"; gene_name "RP11-1016B18.1"; ref_gene_id "ENSG00000257501";
chr12	StringTie	exon	97732581	97733267	1000	-	.	gene_id "MSTRG.43986"; transcript_id "ENST00000554613"; exon_number "1"; gene_name "RP11-1016B18.1"; ref_gene_id "ENSG00000257501";
chr12	StringTie	transcript	97702565	97761877	1000	-	.	gene_id "MSTRG.43986"; transcript_id "MSTRG.43986.1";
chr12	StringTie	exon	97702565	97719290	1000	-	.	gene_id "MSTRG.43986"; transcript_id "MSTRG.43986.1"; exon_number "1";
chr12	StringTie	exon	97731622	97733400	1000	-	.	gene_id "MSTRG.43986"; transcript_id "MSTRG.43986.1"; exon_number "2";
chr12	StringTie	exon	97753277	97753600	1000	-	.	gene_id "MSTRG.43986"; transcript_id "MSTRG.43986.1"; exon_number "3";
chr12	StringTie	exon	97756438	97756532	1000	-	.	gene_id "MSTRG.43986"; transcript_id "MSTRG.43986.1"; exon_number "4";
chr12	StringTie	exon	97761670	97761877	1000	-	.	gene_id "MSTRG.43986"; transcript_id "MSTRG.43986.1"; exon_number "5";
chr12	StringTie	transcript	97707167	97746992	1000	-	.	gene_id "MSTRG.43986"; transcript_id "MSTRG.43986.10";
chr12	StringTie	exon	97707167	97713831	1000	-	.	gene_id "MSTRG.43986"; transcript_id "MSTRG.43986.10"; exon_number "1";
chr12	StringTie	exon	97719184	97719290	1000	-	.	gene_id "MSTRG.43986"; transcript_id "MSTRG.43986.10"; exon_number "2";
chr12	StringTie	exon	97731622	97732676	1000	-	.	gene_id "MSTRG.43986"; transcript_id "MSTRG.43986.10"; exon_number "3";
chr12	StringTie	exon	97733165	97733400	1000	-	.	gene_id "MSTRG.43986"; transcript_id "MSTRG.43986.10"; exon_number "4";
chr12	StringTie	exon	97746965	97746992	1000	-	.	gene_id "MSTRG.43986"; transcript_id "MSTRG.43986.10"; exon_number "5";
chr12	StringTie	transcript	97707319	97756645	1000	-	.	gene_id "MSTRG.43986"; transcript_id "MSTRG.43986.11";
chr12	StringTie	exon	97707319	97719027	1000	-	.	gene_id "MSTRG.43986"; transcript_id "MSTRG.43986.11"; exon_number "1";
chr12	StringTie	exon	97719184	97719290	1000	-	.	gene_id "MSTRG.43986"; transcript_id "MSTRG.43986.11"; exon_number "2";
chr12	StringTie	exon	97731622	97733400	1000	-	.	gene_id "MSTRG.43986"; transcript_id "MSTRG.43986.11"; exon_number "3";
chr12	StringTie	exon	97753277	97753600	1000	-	.	gene_id "MSTRG.43986"; transcript_id "MSTRG.43986.11"; exon_number "4";
chr12	StringTie	exon	97756438	97756645	1000	-	.	gene_id "MSTRG.43986"; transcript_id "MSTRG.43986.11"; exon_number "5";
chr12	StringTie	transcript	97708731	97762307	1000	-	.	gene_id "MSTRG.43986"; transcript_id "MSTRG.43986.12";
chr12	StringTie	exon	97708731	97719290	1000	-	.	gene_id "MSTRG.43986"; transcript_id "MSTRG.43986.12"; exon_number "1";
chr12	StringTie	exon	97733165	97733400	1000	-	.	gene_id "MSTRG.43986"; transcript_id "MSTRG.43986.12"; exon_number "2";
chr12	StringTie	exon	97753277	97753600	1000	-	.	gene_id "MSTRG.43986"; transcript_id "MSTRG.43986.12"; exon_number "3";
chr12	StringTie	exon	97761670	97762307	1000	-	.	gene_id "MSTRG.43986"; transcript_id "MSTRG.43986.12"; exon_number "4";
chr12	StringTie	transcript	97708731	97756514	1000	-	.	gene_id "MSTRG.43986"; transcript_id "MSTRG.43986.13";
chr12	StringTie	exon	97708731	97719290	1000	-	.	gene_id "MSTRG.43986"; transcript_id "MSTRG.43986.13"; exon_number "1";
chr12	StringTie	exon	97731622	97731883	1000	-	.	gene_id "MSTRG.43986"; transcript_id "MSTRG.43986.13"; exon_number "2";
chr12	StringTie	exon	97733165	97733400	1000	-	.	gene_id "MSTRG.43986"; transcript_id "MSTRG.43986.13"; exon_number "3";
chr12	StringTie	exon	97753277	97753600	1000	-	.	gene_id "MSTRG.43986"; transcript_id "MSTRG.43986.13"; exon_number "4";
chr12	StringTie	exon	97756438	97756514	1000	-	.	gene_id "MSTRG.43986"; transcript_id "MSTRG.43986.13"; exon_number "5";
chr12	StringTie	transcript	97709025	97733413	1000	-	.	gene_id "MSTRG.43986"; transcript_id "MSTRG.43986.14";
chr12	StringTie	exon	97709025	97713831	1000	-	.	gene_id "MSTRG.43986"; transcript_id "MSTRG.43986.14"; exon_number "1";
chr12	StringTie	exon	97719184	97719290	1000	-	.	gene_id "MSTRG.43986"; transcript_id "MSTRG.43986.14"; exon_number "2";
chr12	StringTie	exon	97731622	97731883	1000	-	.	gene_id "MSTRG.43986"; transcript_id "MSTRG.43986.14"; exon_number "3";
chr12	StringTie	exon	97733165	97733413	1000	-	.	gene_id "MSTRG.43986"; transcript_id "MSTRG.43986.14"; exon_number "4";
chr12	StringTie	transcript	97711293	97756517	1000	-	.	gene_id "MSTRG.43986"; transcript_id "MSTRG.43986.15";
chr12	StringTie	exon	97711293	97714329	1000	-	.	gene_id "MSTRG.43986"; transcript_id "MSTRG.43986.15"; exon_number "1";
chr12	StringTie	exon	97719184	97719290	1000	-	.	gene_id "MSTRG.43986"; transcript_id "MSTRG.43986.15"; exon_number "2";
chr12	StringTie	exon	97731622	97732676	1000	-	.	gene_id "MSTRG.43986"; transcript_id "MSTRG.43986.15"; exon_number "3";
chr12	StringTie	exon	97733165	97733400	1000	-	.	gene_id "MSTRG.43986"; transcript_id "MSTRG.43986.15"; exon_number "4";
chr12	StringTie	exon	97756438	97756517	1000	-	.	gene_id "MSTRG.43986"; transcript_id "MSTRG.43986.15"; exon_number "5";
chr12	StringTie	transcript	97712057	97762040	1000	-	.	gene_id "MSTRG.43986"; transcript_id "MSTRG.43986.16";
chr12	StringTie	exon	97712057	97713831	1000	-	.	gene_id "MSTRG.43986"; transcript_id "MSTRG.43986.16"; exon_number "1";
chr12	StringTie	exon	97719184	97719290	1000	-	.	gene_id "MSTRG.43986"; transcript_id "MSTRG.43986.16"; exon_number "2";
chr12	StringTie	exon	97731622	97733400	1000	-	.	gene_id "MSTRG.43986"; transcript_id "MSTRG.43986.16"; exon_number "3";
chr12	StringTie	exon	97753277	97753600	1000	-	.	gene_id "MSTRG.43986"; transcript_id "MSTRG.43986.16"; exon_number "4";
chr12	StringTie	exon	97756438	97756532	1000	-	.	gene_id "MSTRG.43986"; transcript_id "MSTRG.43986.16"; exon_number "5";
chr12	StringTie	exon	97761670	97762040	1000	-	.	gene_id "MSTRG.43986"; transcript_id "MSTRG.43986.16"; exon_number "6";
chr12	StringTie	transcript	97712075	97763692	1000	-	.	gene_id "MSTRG.43986"; transcript_id "MSTRG.43986.17";
chr12	StringTie	exon	97712075	97713831	1000	-	.	gene_id "MSTRG.43986"; transcript_id "MSTRG.43986.17"; exon_number "1";
chr12	StringTie	exon	97719184	97719290	1000	-	.	gene_id "MSTRG.43986"; transcript_id "MSTRG.43986.17"; exon_number "2";
chr12	StringTie	exon	97733165	97733400	1000	-	.	gene_id "MSTRG.43986"; transcript_id "MSTRG.43986.17"; exon_number "3";
chr12	StringTie	exon	97740342	97740567	1000	-	.	gene_id "MSTRG.43986"; transcript_id "MSTRG.43986.17"; exon_number "4";
chr12	StringTie	exon	97746965	97747069	1000	-	.	gene_id "MSTRG.43986"; transcript_id "MSTRG.43986.17"; exon_number "5";
chr12	StringTie	exon	97747260	97747484	1000	-	.	gene_id "MSTRG.43986"; transcript_id "MSTRG.43986.17"; exon_number "6";
chr12	StringTie	exon	97753277	97753600	1000	-	.	gene_id "MSTRG.43986"; transcript_id "MSTRG.43986.17"; exon_number "7";
chr12	StringTie	exon	97761670	97761839	1000	-	.	gene_id "MSTRG.43986"; transcript_id "MSTRG.43986.17"; exon_number "8";
chr12	StringTie	exon	97763546	97763692	1000	-	.	gene_id "MSTRG.43986"; transcript_id "MSTRG.43986.17"; exon_number "9";
chr12	StringTie	transcript	97714023	97761913	1000	-	.	gene_id "MSTRG.43986"; transcript_id "MSTRG.43986.19";
chr12	StringTie	exon	97714023	97719027	1000	-	.	gene_id "MSTRG.43986"; transcript_id "MSTRG.43986.19"; exon_number "1";
chr12	StringTie	exon	97719184	97719290	1000	-	.	gene_id "MSTRG.43986"; transcript_id "MSTRG.43986.19"; exon_number "2";
chr12	StringTie	exon	97731622	97731883	1000	-	.	gene_id "MSTRG.43986"; transcript_id "MSTRG.43986.19"; exon_number "3";
chr12	StringTie	exon	97733165	97733400	1000	-	.	gene_id "MSTRG.43986"; transcript_id "MSTRG.43986.19"; exon_number "4";
chr12	StringTie	exon	97753277	97753600	1000	-	.	gene_id "MSTRG.43986"; transcript_id "MSTRG.43986.19"; exon_number "5";
chr12	StringTie	exon	97761670	97761913	1000	-	.	gene_id "MSTRG.43986"; transcript_id "MSTRG.43986.19"; exon_number "6";
chr12	StringTie	transcript	97702714	97757743	1000	-	.	gene_id "MSTRG.43986"; transcript_id "MSTRG.43986.2";
chr12	StringTie	exon	97702714	97713831	1000	-	.	gene_id "MSTRG.43986"; transcript_id "MSTRG.43986.2"; exon_number "1";
chr12	StringTie	exon	97719184	97719290	1000	-	.	gene_id "MSTRG.43986"; transcript_id "MSTRG.43986.2"; exon_number "2";
chr12	StringTie	exon	97731622	97732676	1000	-	.	gene_id "MSTRG.43986"; transcript_id "MSTRG.43986.2"; exon_number "3";
chr12	StringTie	exon	97733165	97733400	1000	-	.	gene_id "MSTRG.43986"; transcript_id "MSTRG.43986.2"; exon_number "4";
chr12	StringTie	exon	97747260	97747484	1000	-	.	gene_id "MSTRG.43986"; transcript_id "MSTRG.43986.2"; exon_number "5";
chr12	StringTie	exon	97753277	97753600	1000	-	.	gene_id "MSTRG.43986"; transcript_id "MSTRG.43986.2"; exon_number "6";
chr12	StringTie	exon	97756123	97757743	1000	-	.	gene_id "MSTRG.43986"; transcript_id "MSTRG.43986.2"; exon_number "7";
chr12	StringTie	transcript	97714023	97756524	1000	-	.	gene_id "MSTRG.43986"; transcript_id "MSTRG.43986.20";
chr12	StringTie	exon	97714023	97719027	1000	-	.	gene_id "MSTRG.43986"; transcript_id "MSTRG.43986.20"; exon_number "1";
chr12	StringTie	exon	97719184	97719290	1000	-	.	gene_id "MSTRG.43986"; transcript_id "MSTRG.43986.20"; exon_number "2";
chr12	StringTie	exon	97731622	97732676	1000	-	.	gene_id "MSTRG.43986"; transcript_id "MSTRG.43986.20"; exon_number "3";
chr12	StringTie	exon	97733165	97733400	1000	-	.	gene_id "MSTRG.43986"; transcript_id "MSTRG.43986.20"; exon_number "4";
chr12	StringTie	exon	97747260	97747484	1000	-	.	gene_id "MSTRG.43986"; transcript_id "MSTRG.43986.20"; exon_number "5";
chr12	StringTie	exon	97753277	97753600	1000	-	.	gene_id "MSTRG.43986"; transcript_id "MSTRG.43986.20"; exon_number "6";
chr12	StringTie	exon	97756438	97756524	1000	-	.	gene_id "MSTRG.43986"; transcript_id "MSTRG.43986.20"; exon_number "7";
chr12	StringTie	transcript	97718538	97756530	1000	-	.	gene_id "MSTRG.43986"; transcript_id "MSTRG.43986.21";
chr12	StringTie	exon	97718538	97719027	1000	-	.	gene_id "MSTRG.43986"; transcript_id "MSTRG.43986.21"; exon_number "1";
chr12	StringTie	exon	97719184	97719290	1000	-	.	gene_id "MSTRG.43986"; transcript_id "MSTRG.43986.21"; exon_number "2";
chr12	StringTie	exon	97731622	97731907	1000	-	.	gene_id "MSTRG.43986"; transcript_id "MSTRG.43986.21"; exon_number "3";
chr12	StringTie	exon	97733165	97733400	1000	-	.	gene_id "MSTRG.43986"; transcript_id "MSTRG.43986.21"; exon_number "4";
chr12	StringTie	exon	97753277	97753600	1000	-	.	gene_id "MSTRG.43986"; transcript_id "MSTRG.43986.21"; exon_number "5";
chr12	StringTie	exon	97756438	97756530	1000	-	.	gene_id "MSTRG.43986"; transcript_id "MSTRG.43986.21"; exon_number "6";
chr12	StringTie	transcript	97718542	97762040	1000	-	.	gene_id "MSTRG.43986"; transcript_id "MSTRG.43986.22";
chr12	StringTie	exon	97718542	97719027	1000	-	.	gene_id "MSTRG.43986"; transcript_id "MSTRG.43986.22"; exon_number "1";
chr12	StringTie	exon	97719184	97719290	1000	-	.	gene_id "MSTRG.43986"; transcript_id "MSTRG.43986.22"; exon_number "2";
chr12	StringTie	exon	97731622	97732676	1000	-	.	gene_id "MSTRG.43986"; transcript_id "MSTRG.43986.22"; exon_number "3";
chr12	StringTie	exon	97733165	97733400	1000	-	.	gene_id "MSTRG.43986"; transcript_id "MSTRG.43986.22"; exon_number "4";
chr12	StringTie	exon	97753277	97753600	1000	-	.	gene_id "MSTRG.43986"; transcript_id "MSTRG.43986.22"; exon_number "5";
chr12	StringTie	exon	97756438	97756532	1000	-	.	gene_id "MSTRG.43986"; transcript_id "MSTRG.43986.22"; exon_number "6";
chr12	StringTie	exon	97761670	97762040	1000	-	.	gene_id "MSTRG.43986"; transcript_id "MSTRG.43986.22"; exon_number "7";
chr12	StringTie	transcript	97718545	97756645	1000	-	.	gene_id "MSTRG.43986"; transcript_id "MSTRG.43986.23";
chr12	StringTie	exon	97718545	97719290	1000	-	.	gene_id "MSTRG.43986"; transcript_id "MSTRG.43986.23"; exon_number "1";
chr12	StringTie	exon	97731622	97731907	1000	-	.	gene_id "MSTRG.43986"; transcript_id "MSTRG.43986.23"; exon_number "2";
chr12	StringTie	exon	97733165	97733400	1000	-	.	gene_id "MSTRG.43986"; transcript_id "MSTRG.43986.23"; exon_number "3";
chr12	StringTie	exon	97753277	97753600	1000	-	.	gene_id "MSTRG.43986"; transcript_id "MSTRG.43986.23"; exon_number "4";
chr12	StringTie	exon	97756438	97756645	1000	-	.	gene_id "MSTRG.43986"; transcript_id "MSTRG.43986.23"; exon_number "5";
chr12	StringTie	transcript	97749350	97753586	1000	-	.	gene_id "MSTRG.43986"; transcript_id "MSTRG.43986.26";
chr12	StringTie	exon	97749350	97749365	1000	-	.	gene_id "MSTRG.43986"; transcript_id "MSTRG.43986.26"; exon_number "1";
chr12	StringTie	exon	97753277	97753586	1000	-	.	gene_id "MSTRG.43986"; transcript_id "MSTRG.43986.26"; exon_number "2";
chr12	StringTie	transcript	97702715	97753590	1000	-	.	gene_id "MSTRG.43986"; transcript_id "MSTRG.43986.3";
chr12	StringTie	exon	97702715	97719027	1000	-	.	gene_id "MSTRG.43986"; transcript_id "MSTRG.43986.3"; exon_number "1";
chr12	StringTie	exon	97719184	97719290	1000	-	.	gene_id "MSTRG.43986"; transcript_id "MSTRG.43986.3"; exon_number "2";
chr12	StringTie	exon	97733165	97733400	1000	-	.	gene_id "MSTRG.43986"; transcript_id "MSTRG.43986.3"; exon_number "3";
chr12	StringTie	exon	97753277	97753590	1000	-	.	gene_id "MSTRG.43986"; transcript_id "MSTRG.43986.3"; exon_number "4";
chr12	StringTie	transcript	97702728	97766524	1000	-	.	gene_id "MSTRG.43986"; transcript_id "MSTRG.43986.4";
chr12	StringTie	exon	97702728	97719027	1000	-	.	gene_id "MSTRG.43986"; transcript_id "MSTRG.43986.4"; exon_number "1";
chr12	StringTie	exon	97719184	97719290	1000	-	.	gene_id "MSTRG.43986"; transcript_id "MSTRG.43986.4"; exon_number "2";
chr12	StringTie	exon	97731622	97732676	1000	-	.	gene_id "MSTRG.43986"; transcript_id "MSTRG.43986.4"; exon_number "3";
chr12	StringTie	exon	97733165	97733400	1000	-	.	gene_id "MSTRG.43986"; transcript_id "MSTRG.43986.4"; exon_number "4";
chr12	StringTie	exon	97753277	97753600	1000	-	.	gene_id "MSTRG.43986"; transcript_id "MSTRG.43986.4"; exon_number "5";
chr12	StringTie	exon	97761670	97761762	1000	-	.	gene_id "MSTRG.43986"; transcript_id "MSTRG.43986.4"; exon_number "6";
chr12	StringTie	exon	97766235	97766524	1000	-	.	gene_id "MSTRG.43986"; transcript_id "MSTRG.43986.4"; exon_number "7";
chr12	StringTie	transcript	97702761	97756645	1000	-	.	gene_id "MSTRG.43986"; transcript_id "MSTRG.43986.5";
chr12	StringTie	exon	97702761	97713831	1000	-	.	gene_id "MSTRG.43986"; transcript_id "MSTRG.43986.5"; exon_number "1";
chr12	StringTie	exon	97719184	97719290	1000	-	.	gene_id "MSTRG.43986"; transcript_id "MSTRG.43986.5"; exon_number "2";
chr12	StringTie	exon	97731622	97732676	1000	-	.	gene_id "MSTRG.43986"; transcript_id "MSTRG.43986.5"; exon_number "3";
chr12	StringTie	exon	97733165	97733400	1000	-	.	gene_id "MSTRG.43986"; transcript_id "MSTRG.43986.5"; exon_number "4";
chr12	StringTie	exon	97753277	97753600	1000	-	.	gene_id "MSTRG.43986"; transcript_id "MSTRG.43986.5"; exon_number "5";
chr12	StringTie	exon	97756438	97756645	1000	-	.	gene_id "MSTRG.43986"; transcript_id "MSTRG.43986.5"; exon_number "6";
chr12	StringTie	transcript	97704892	97761859	1000	-	.	gene_id "MSTRG.43986"; transcript_id "MSTRG.43986.6";
chr12	StringTie	exon	97704892	97719027	1000	-	.	gene_id "MSTRG.43986"; transcript_id "MSTRG.43986.6"; exon_number "1";
chr12	StringTie	exon	97719184	97719290	1000	-	.	gene_id "MSTRG.43986"; transcript_id "MSTRG.43986.6"; exon_number "2";
chr12	StringTie	exon	97731622	97732676	1000	-	.	gene_id "MSTRG.43986"; transcript_id "MSTRG.43986.6"; exon_number "3";
chr12	StringTie	exon	97733165	97733400	1000	-	.	gene_id "MSTRG.43986"; transcript_id "MSTRG.43986.6"; exon_number "4";
chr12	StringTie	exon	97753277	97753600	1000	-	.	gene_id "MSTRG.43986"; transcript_id "MSTRG.43986.6"; exon_number "5";
chr12	StringTie	exon	97759427	97759470	1000	-	.	gene_id "MSTRG.43986"; transcript_id "MSTRG.43986.6"; exon_number "6";
chr12	StringTie	exon	97761670	97761859	1000	-	.	gene_id "MSTRG.43986"; transcript_id "MSTRG.43986.6"; exon_number "7";
chr12	StringTie	transcript	97704904	97763925	1000	-	.	gene_id "MSTRG.43986"; transcript_id "MSTRG.43986.7";
chr12	StringTie	exon	97704904	97713831	1000	-	.	gene_id "MSTRG.43986"; transcript_id "MSTRG.43986.7"; exon_number "1";
chr12	StringTie	exon	97719184	97719290	1000	-	.	gene_id "MSTRG.43986"; transcript_id "MSTRG.43986.7"; exon_number "2";
chr12	StringTie	exon	97731622	97732676	1000	-	.	gene_id "MSTRG.43986"; transcript_id "MSTRG.43986.7"; exon_number "3";
chr12	StringTie	exon	97733165	97733400	1000	-	.	gene_id "MSTRG.43986"; transcript_id "MSTRG.43986.7"; exon_number "4";
chr12	StringTie	exon	97753277	97753600	1000	-	.	gene_id "MSTRG.43986"; transcript_id "MSTRG.43986.7"; exon_number "5";
chr12	StringTie	exon	97761670	97763925	1000	-	.	gene_id "MSTRG.43986"; transcript_id "MSTRG.43986.7"; exon_number "6";
chr12	StringTie	transcript	97704951	97753910	1000	-	.	gene_id "MSTRG.43986"; transcript_id "MSTRG.43986.8";
chr12	StringTie	exon	97704951	97719027	1000	-	.	gene_id "MSTRG.43986"; transcript_id "MSTRG.43986.8"; exon_number "1";
chr12	StringTie	exon	97719184	97719290	1000	-	.	gene_id "MSTRG.43986"; transcript_id "MSTRG.43986.8"; exon_number "2";
chr12	StringTie	exon	97731622	97731907	1000	-	.	gene_id "MSTRG.43986"; transcript_id "MSTRG.43986.8"; exon_number "3";
chr12	StringTie	exon	97733165	97733400	1000	-	.	gene_id "MSTRG.43986"; transcript_id "MSTRG.43986.8"; exon_number "4";
chr12	StringTie	exon	97747260	97747484	1000	-	.	gene_id "MSTRG.43986"; transcript_id "MSTRG.43986.8"; exon_number "5";
chr12	StringTie	exon	97753277	97753910	1000	-	.	gene_id "MSTRG.43986"; transcript_id "MSTRG.43986.8"; exon_number "6";
chr12	StringTie	transcript	97707166	97763925	1000	-	.	gene_id "MSTRG.43986"; transcript_id "MSTRG.43986.9";
chr12	StringTie	exon	97707166	97713831	1000	-	.	gene_id "MSTRG.43986"; transcript_id "MSTRG.43986.9"; exon_number "1";
chr12	StringTie	exon	97719184	97719290	1000	-	.	gene_id "MSTRG.43986"; transcript_id "MSTRG.43986.9"; exon_number "2";
chr12	StringTie	exon	97731622	97731907	1000	-	.	gene_id "MSTRG.43986"; transcript_id "MSTRG.43986.9"; exon_number "3";
chr12	StringTie	exon	97733165	97733400	1000	-	.	gene_id "MSTRG.43986"; transcript_id "MSTRG.43986.9"; exon_number "4";
chr12	StringTie	exon	97753277	97753600	1000	-	.	gene_id "MSTRG.43986"; transcript_id "MSTRG.43986.9"; exon_number "5";
chr12	StringTie	exon	97761670	97763925	1000	-	.	gene_id "MSTRG.43986"; transcript_id "MSTRG.43986.9"; exon_number "6";
chr12	StringTie	transcript	97721716	97721822	1000	+	.	gene_id "MSTRG.43987"; transcript_id "ENST00000384172"; gene_name "RNU6-36P"; ref_gene_id "ENSG00000206899";
chr12	StringTie	exon	97721716	97721822	1000	+	.	gene_id "MSTRG.43987"; transcript_id "ENST00000384172"; exon_number "1"; gene_name "RNU6-36P"; ref_gene_id "ENSG00000206899";
chr12	StringTie	transcript	97732487	97742245	1000	+	.	gene_id "MSTRG.43988"; transcript_id "MSTRG.43988.1";
chr12	StringTie	exon	97732487	97732841	1000	+	.	gene_id "MSTRG.43988"; transcript_id "MSTRG.43988.1"; exon_number "1";
chr12	StringTie	exon	97742132	97742245	1000	+	.	gene_id "MSTRG.43988"; transcript_id "MSTRG.43988.1"; exon_number "2";
chr12	StringTie	transcript	97732487	97746125	1000	+	.	gene_id "MSTRG.43988"; transcript_id "MSTRG.43988.2";
chr12	StringTie	exon	97732487	97732841	1000	+	.	gene_id "MSTRG.43988"; transcript_id "MSTRG.43988.2"; exon_number "1";
chr12	StringTie	exon	97746006	97746125	1000	+	.	gene_id "MSTRG.43988"; transcript_id "MSTRG.43988.2"; exon_number "2";
chr12	StringTie	transcript	97732487	97742245	1000	+	.	gene_id "MSTRG.43988"; transcript_id "MSTRG.43988.3";
chr12	StringTie	exon	97732487	97732841	1000	+	.	gene_id "MSTRG.43988"; transcript_id "MSTRG.43988.3"; exon_number "1";
chr12	StringTie	exon	97741139	97741189	1000	+	.	gene_id "MSTRG.43988"; transcript_id "MSTRG.43988.3"; exon_number "2";
chr12	StringTie	exon	97742132	97742245	1000	+	.	gene_id "MSTRG.43988"; transcript_id "MSTRG.43988.3"; exon_number "3";
chr12	StringTie	transcript	97750721	97769395	1000	+	.	gene_id "MSTRG.43989"; transcript_id "MSTRG.43989.1";
chr12	StringTie	exon	97750721	97751908	1000	+	.	gene_id "MSTRG.43989"; transcript_id "MSTRG.43989.1"; exon_number "1";
chr12	StringTie	exon	97766452	97766478	1000	+	.	gene_id "MSTRG.43989"; transcript_id "MSTRG.43989.1"; exon_number "2";
chr12	StringTie	exon	97767981	97769395	1000	+	.	gene_id "MSTRG.43989"; transcript_id "MSTRG.43989.1"; exon_number "3";
chr12	StringTie	transcript	97750910	97755714	1000	+	.	gene_id "MSTRG.43989"; transcript_id "MSTRG.43989.2";
chr12	StringTie	exon	97750910	97751908	1000	+	.	gene_id "MSTRG.43989"; transcript_id "MSTRG.43989.2"; exon_number "1";
chr12	StringTie	exon	97755081	97755714	1000	+	.	gene_id "MSTRG.43989"; transcript_id "MSTRG.43989.2"; exon_number "2";
chr1	StringTie	transcript	60873438	60873904	1000	-	.	gene_id "MSTRG.4399"; transcript_id "MSTRG.4399.1";
chr1	StringTie	exon	60873438	60873904	1000	-	.	gene_id "MSTRG.4399"; transcript_id "MSTRG.4399.1"; exon_number "1";
chr12	StringTie	transcript	97771493	97773477	1000	.	.	gene_id "MSTRG.43990"; transcript_id "MSTRG.43990.1";
chr12	StringTie	exon	97771493	97773477	1000	.	.	gene_id "MSTRG.43990"; transcript_id "MSTRG.43990.1"; exon_number "1";
chr12	StringTie	transcript	97773863	97774092	1000	.	.	gene_id "MSTRG.43991"; transcript_id "MSTRG.43991.1";
chr12	StringTie	exon	97773863	97774092	1000	.	.	gene_id "MSTRG.43991"; transcript_id "MSTRG.43991.1"; exon_number "1";
chr12	StringTie	transcript	97774919	97775273	1000	+	.	gene_id "MSTRG.43992"; transcript_id "MSTRG.43992.1";
chr12	StringTie	exon	97774919	97775273	1000	+	.	gene_id "MSTRG.43992"; transcript_id "MSTRG.43992.1"; exon_number "1";
chr12	StringTie	transcript	97775865	97795489	1000	+	.	gene_id "MSTRG.43993"; transcript_id "MSTRG.43993.1";
chr12	StringTie	exon	97775865	97781902	1000	+	.	gene_id "MSTRG.43993"; transcript_id "MSTRG.43993.1"; exon_number "1";
chr12	StringTie	exon	97793387	97793432	1000	+	.	gene_id "MSTRG.43993"; transcript_id "MSTRG.43993.1"; exon_number "2";
chr12	StringTie	exon	97794471	97795489	1000	+	.	gene_id "MSTRG.43993"; transcript_id "MSTRG.43993.1"; exon_number "3";
chr12	StringTie	transcript	97781572	97794986	1000	+	.	gene_id "MSTRG.43993"; transcript_id "MSTRG.43993.2";
chr12	StringTie	exon	97781572	97781902	1000	+	.	gene_id "MSTRG.43993"; transcript_id "MSTRG.43993.2"; exon_number "1";
chr12	StringTie	exon	97794471	97794986	1000	+	.	gene_id "MSTRG.43993"; transcript_id "MSTRG.43993.2"; exon_number "2";
chr12	StringTie	transcript	97781692	97795068	1000	+	.	gene_id "MSTRG.43993"; transcript_id "MSTRG.43993.3";
chr12	StringTie	exon	97781692	97781902	1000	+	.	gene_id "MSTRG.43993"; transcript_id "MSTRG.43993.3"; exon_number "1";
chr12	StringTie	exon	97792679	97792780	1000	+	.	gene_id "MSTRG.43993"; transcript_id "MSTRG.43993.3"; exon_number "2";
chr12	StringTie	exon	97793387	97793432	1000	+	.	gene_id "MSTRG.43993"; transcript_id "MSTRG.43993.3"; exon_number "3";
chr12	StringTie	exon	97794471	97795068	1000	+	.	gene_id "MSTRG.43993"; transcript_id "MSTRG.43993.3"; exon_number "4";
chr12	StringTie	transcript	97781713	97802217	1000	+	.	gene_id "MSTRG.43993"; transcript_id "MSTRG.43993.4";
chr12	StringTie	exon	97781713	97781902	1000	+	.	gene_id "MSTRG.43993"; transcript_id "MSTRG.43993.4"; exon_number "1";
chr12	StringTie	exon	97802110	97802217	1000	+	.	gene_id "MSTRG.43993"; transcript_id "MSTRG.43993.4"; exon_number "2";
chr12	StringTie	transcript	97791316	97795489	1000	+	.	gene_id "MSTRG.43993"; transcript_id "MSTRG.43993.5";
chr12	StringTie	exon	97791316	97792780	1000	+	.	gene_id "MSTRG.43993"; transcript_id "MSTRG.43993.5"; exon_number "1";
chr12	StringTie	exon	97793387	97795489	1000	+	.	gene_id "MSTRG.43993"; transcript_id "MSTRG.43993.5"; exon_number "2";
chr12	StringTie	transcript	97811446	97845098	1000	+	.	gene_id "MSTRG.43994"; transcript_id "MSTRG.43994.1";
chr12	StringTie	exon	97811446	97811548	1000	+	.	gene_id "MSTRG.43994"; transcript_id "MSTRG.43994.1"; exon_number "1";
chr12	StringTie	exon	97821903	97821977	1000	+	.	gene_id "MSTRG.43994"; transcript_id "MSTRG.43994.1"; exon_number "2";
chr12	StringTie	exon	97843298	97843572	1000	+	.	gene_id "MSTRG.43994"; transcript_id "MSTRG.43994.1"; exon_number "3";
chr12	StringTie	exon	97844318	97844560	1000	+	.	gene_id "MSTRG.43994"; transcript_id "MSTRG.43994.1"; exon_number "4";
chr12	StringTie	exon	97844728	97845098	1000	+	.	gene_id "MSTRG.43994"; transcript_id "MSTRG.43994.1"; exon_number "5";
chr12	StringTie	transcript	97811501	97824924	1000	+	.	gene_id "MSTRG.43994"; transcript_id "MSTRG.43994.2";
chr12	StringTie	exon	97811501	97811548	1000	+	.	gene_id "MSTRG.43994"; transcript_id "MSTRG.43994.2"; exon_number "1";
chr12	StringTie	exon	97821903	97821977	1000	+	.	gene_id "MSTRG.43994"; transcript_id "MSTRG.43994.2"; exon_number "2";
chr12	StringTie	exon	97824419	97824924	1000	+	.	gene_id "MSTRG.43994"; transcript_id "MSTRG.43994.2"; exon_number "3";
chr12	StringTie	transcript	97821890	97836843	1000	+	.	gene_id "MSTRG.43994"; transcript_id "MSTRG.43994.3";
chr12	StringTie	exon	97821890	97821977	1000	+	.	gene_id "MSTRG.43994"; transcript_id "MSTRG.43994.3"; exon_number "1";
chr12	StringTie	exon	97831246	97836843	1000	+	.	gene_id "MSTRG.43994"; transcript_id "MSTRG.43994.3"; exon_number "2";
chr12	StringTie	transcript	97821890	97845098	1000	+	.	gene_id "MSTRG.43994"; transcript_id "MSTRG.43994.4";
chr12	StringTie	exon	97821890	97821977	1000	+	.	gene_id "MSTRG.43994"; transcript_id "MSTRG.43994.4"; exon_number "1";
chr12	StringTie	exon	97844318	97844560	1000	+	.	gene_id "MSTRG.43994"; transcript_id "MSTRG.43994.4"; exon_number "2";
chr12	StringTie	exon	97844728	97845098	1000	+	.	gene_id "MSTRG.43994"; transcript_id "MSTRG.43994.4"; exon_number "3";
chr12	StringTie	transcript	97826695	97845334	1000	-	.	gene_id "MSTRG.43995"; transcript_id "MSTRG.43995.1";
chr12	StringTie	exon	97826695	97827004	1000	-	.	gene_id "MSTRG.43995"; transcript_id "MSTRG.43995.1"; exon_number "1";
chr12	StringTie	exon	97845215	97845334	1000	-	.	gene_id "MSTRG.43995"; transcript_id "MSTRG.43995.1"; exon_number "2";
chr12	StringTie	transcript	97826955	97845405	1000	-	.	gene_id "MSTRG.43995"; transcript_id "MSTRG.43995.2";
chr12	StringTie	exon	97826955	97827004	1000	-	.	gene_id "MSTRG.43995"; transcript_id "MSTRG.43995.2"; exon_number "1";
chr12	StringTie	exon	97832481	97832642	1000	-	.	gene_id "MSTRG.43995"; transcript_id "MSTRG.43995.2"; exon_number "2";
chr12	StringTie	exon	97845215	97845405	1000	-	.	gene_id "MSTRG.43995"; transcript_id "MSTRG.43995.2"; exon_number "3";
chr12	StringTie	transcript	97836029	97845422	1000	-	.	gene_id "MSTRG.43995"; transcript_id "MSTRG.43995.3";
chr12	StringTie	exon	97836029	97836943	1000	-	.	gene_id "MSTRG.43995"; transcript_id "MSTRG.43995.3"; exon_number "1";
chr12	StringTie	exon	97845215	97845422	1000	-	.	gene_id "MSTRG.43995"; transcript_id "MSTRG.43995.3"; exon_number "2";
chr12	StringTie	transcript	97838716	97845309	1000	-	.	gene_id "MSTRG.43995"; transcript_id "MSTRG.43995.4";
chr12	StringTie	exon	97838716	97839032	1000	-	.	gene_id "MSTRG.43995"; transcript_id "MSTRG.43995.4"; exon_number "1";
chr12	StringTie	exon	97845215	97845309	1000	-	.	gene_id "MSTRG.43995"; transcript_id "MSTRG.43995.4"; exon_number "2";
chr12	StringTie	transcript	97841278	97845320	1000	-	.	gene_id "MSTRG.43995"; transcript_id "MSTRG.43995.5";
chr12	StringTie	exon	97841278	97841518	1000	-	.	gene_id "MSTRG.43995"; transcript_id "MSTRG.43995.5"; exon_number "1";
chr12	StringTie	exon	97845215	97845320	1000	-	.	gene_id "MSTRG.43995"; transcript_id "MSTRG.43995.5"; exon_number "2";
chr12	StringTie	transcript	97842354	97845459	1000	-	.	gene_id "MSTRG.43995"; transcript_id "MSTRG.43995.6";
chr12	StringTie	exon	97842354	97843584	1000	-	.	gene_id "MSTRG.43995"; transcript_id "MSTRG.43995.6"; exon_number "1";
chr12	StringTie	exon	97845215	97845459	1000	-	.	gene_id "MSTRG.43995"; transcript_id "MSTRG.43995.6"; exon_number "2";
chr12	StringTie	transcript	97843181	97845405	1000	-	.	gene_id "MSTRG.43995"; transcript_id "MSTRG.43995.7";
chr12	StringTie	exon	97843181	97843580	1000	-	.	gene_id "MSTRG.43995"; transcript_id "MSTRG.43995.7"; exon_number "1";
chr12	StringTie	exon	97845215	97845405	1000	-	.	gene_id "MSTRG.43995"; transcript_id "MSTRG.43995.7"; exon_number "2";
chr12	StringTie	transcript	97844693	97845320	1000	-	.	gene_id "MSTRG.43995"; transcript_id "MSTRG.43995.8";
chr12	StringTie	exon	97844693	97844899	1000	-	.	gene_id "MSTRG.43995"; transcript_id "MSTRG.43995.8"; exon_number "1";
chr12	StringTie	exon	97845215	97845320	1000	-	.	gene_id "MSTRG.43995"; transcript_id "MSTRG.43995.8"; exon_number "2";
chr12	StringTie	transcript	97851344	97892091	1000	+	.	gene_id "MSTRG.43996"; transcript_id "MSTRG.43996.1";
chr12	StringTie	exon	97851344	97851421	1000	+	.	gene_id "MSTRG.43996"; transcript_id "MSTRG.43996.1"; exon_number "1";
chr12	StringTie	exon	97870709	97870889	1000	+	.	gene_id "MSTRG.43996"; transcript_id "MSTRG.43996.1"; exon_number "2";
chr12	StringTie	exon	97889651	97892091	1000	+	.	gene_id "MSTRG.43996"; transcript_id "MSTRG.43996.1"; exon_number "3";
chr12	StringTie	transcript	97851344	97892091	1000	+	.	gene_id "MSTRG.43996"; transcript_id "MSTRG.43996.2";
chr12	StringTie	exon	97851344	97851421	1000	+	.	gene_id "MSTRG.43996"; transcript_id "MSTRG.43996.2"; exon_number "1";
chr12	StringTie	exon	97870709	97870889	1000	+	.	gene_id "MSTRG.43996"; transcript_id "MSTRG.43996.2"; exon_number "2";
chr12	StringTie	exon	97887782	97887887	1000	+	.	gene_id "MSTRG.43996"; transcript_id "MSTRG.43996.2"; exon_number "3";
chr12	StringTie	exon	97889651	97892091	1000	+	.	gene_id "MSTRG.43996"; transcript_id "MSTRG.43996.2"; exon_number "4";
chr12	StringTie	transcript	97873932	97875199	1000	-	.	gene_id "MSTRG.43997"; transcript_id "MSTRG.43997.1";
chr12	StringTie	exon	97873932	97874130	1000	-	.	gene_id "MSTRG.43997"; transcript_id "MSTRG.43997.1"; exon_number "1";
chr12	StringTie	exon	97874978	97875199	1000	-	.	gene_id "MSTRG.43997"; transcript_id "MSTRG.43997.1"; exon_number "2";
chr12	StringTie	transcript	97890006	97898855	1000	-	.	gene_id "MSTRG.43998"; transcript_id "MSTRG.43998.1";
chr12	StringTie	exon	97890006	97890872	1000	-	.	gene_id "MSTRG.43998"; transcript_id "MSTRG.43998.1"; exon_number "1";
chr12	StringTie	exon	97892508	97898855	1000	-	.	gene_id "MSTRG.43998"; transcript_id "MSTRG.43998.1"; exon_number "2";
chr12	StringTie	transcript	97900557	97900808	1000	.	.	gene_id "MSTRG.43999"; transcript_id "MSTRG.43999.1";
chr12	StringTie	exon	97900557	97900808	1000	.	.	gene_id "MSTRG.43999"; transcript_id "MSTRG.43999.1"; exon_number "1";
chr1	StringTie	transcript	1562187	1563566	1000	+	.	gene_id "MSTRG.44"; transcript_id "MSTRG.44.1";
chr1	StringTie	exon	1562187	1562505	1000	+	.	gene_id "MSTRG.44"; transcript_id "MSTRG.44.1"; exon_number "1";
chr1	StringTie	exon	1562583	1563026	1000	+	.	gene_id "MSTRG.44"; transcript_id "MSTRG.44.1"; exon_number "2";
chr1	StringTie	exon	1563107	1563257	1000	+	.	gene_id "MSTRG.44"; transcript_id "MSTRG.44.1"; exon_number "3";
chr1	StringTie	exon	1563392	1563566	1000	+	.	gene_id "MSTRG.44"; transcript_id "MSTRG.44.1"; exon_number "4";
chr1	StringTie	transcript	1562928	1563529	1000	+	.	gene_id "MSTRG.44"; transcript_id "MSTRG.44.2";
chr1	StringTie	exon	1562928	1563022	1000	+	.	gene_id "MSTRG.44"; transcript_id "MSTRG.44.2"; exon_number "1";
chr1	StringTie	exon	1563107	1563257	1000	+	.	gene_id "MSTRG.44"; transcript_id "MSTRG.44.2"; exon_number "2";
chr1	StringTie	exon	1563392	1563436	1000	+	.	gene_id "MSTRG.44"; transcript_id "MSTRG.44.2"; exon_number "3";
chr1	StringTie	exon	1563484	1563529	1000	+	.	gene_id "MSTRG.44"; transcript_id "MSTRG.44.2"; exon_number "4";
chr1	StringTie	transcript	1563116	1564099	1000	+	.	gene_id "MSTRG.44"; transcript_id "MSTRG.44.3";
chr1	StringTie	exon	1563116	1563252	1000	+	.	gene_id "MSTRG.44"; transcript_id "MSTRG.44.3"; exon_number "1";
chr1	StringTie	exon	1563297	1563391	1000	+	.	gene_id "MSTRG.44"; transcript_id "MSTRG.44.3"; exon_number "2";
chr1	StringTie	exon	1563711	1563781	1000	+	.	gene_id "MSTRG.44"; transcript_id "MSTRG.44.3"; exon_number "3";
chr1	StringTie	exon	1563949	1564099	1000	+	.	gene_id "MSTRG.44"; transcript_id "MSTRG.44.3"; exon_number "4";
chr1	StringTie	transcript	3598229	3602085	1000	+	.	gene_id "MSTRG.440"; transcript_id "MSTRG.440.1";
chr1	StringTie	exon	3598229	3598492	1000	+	.	gene_id "MSTRG.440"; transcript_id "MSTRG.440.1"; exon_number "1";
chr1	StringTie	exon	3601742	3602085	1000	+	.	gene_id "MSTRG.440"; transcript_id "MSTRG.440.1"; exon_number "2";
chr1	StringTie	transcript	60878889	60883502	1000	.	.	gene_id "MSTRG.4400"; transcript_id "MSTRG.4400.1";
chr1	StringTie	exon	60878889	60883502	1000	.	.	gene_id "MSTRG.4400"; transcript_id "MSTRG.4400.1"; exon_number "1";
chr12	StringTie	transcript	97909873	97910273	1000	.	.	gene_id "MSTRG.44000"; transcript_id "MSTRG.44000.1";
chr12	StringTie	exon	97909873	97910273	1000	.	.	gene_id "MSTRG.44000"; transcript_id "MSTRG.44000.1"; exon_number "1";
chr12	StringTie	transcript	97910867	97911117	1000	.	.	gene_id "MSTRG.44001"; transcript_id "MSTRG.44001.1";
chr12	StringTie	exon	97910867	97911117	1000	.	.	gene_id "MSTRG.44001"; transcript_id "MSTRG.44001.1"; exon_number "1";
chr12	StringTie	transcript	97921860	97922467	1000	.	.	gene_id "MSTRG.44002"; transcript_id "MSTRG.44002.1";
chr12	StringTie	exon	97921860	97922467	1000	.	.	gene_id "MSTRG.44002"; transcript_id "MSTRG.44002.1"; exon_number "1";
chr12	StringTie	transcript	97922973	97923232	1000	.	.	gene_id "MSTRG.44003"; transcript_id "MSTRG.44003.1";
chr12	StringTie	exon	97922973	97923232	1000	.	.	gene_id "MSTRG.44003"; transcript_id "MSTRG.44003.1"; exon_number "1";
chr12	StringTie	transcript	97925152	97925465	1000	.	.	gene_id "MSTRG.44004"; transcript_id "MSTRG.44004.1";
chr12	StringTie	exon	97925152	97925465	1000	.	.	gene_id "MSTRG.44004"; transcript_id "MSTRG.44004.1"; exon_number "1";
chr12	StringTie	transcript	97925822	97926597	1000	.	.	gene_id "MSTRG.44005"; transcript_id "MSTRG.44005.1";
chr12	StringTie	exon	97925822	97926597	1000	.	.	gene_id "MSTRG.44005"; transcript_id "MSTRG.44005.1"; exon_number "1";
chr12	StringTie	transcript	97928017	97945772	1000	+	.	gene_id "MSTRG.44006"; transcript_id "MSTRG.44006.1";
chr12	StringTie	exon	97928017	97928521	1000	+	.	gene_id "MSTRG.44006"; transcript_id "MSTRG.44006.1"; exon_number "1";
chr12	StringTie	exon	97945555	97945772	1000	+	.	gene_id "MSTRG.44006"; transcript_id "MSTRG.44006.1"; exon_number "2";
chr12	StringTie	transcript	97928017	97945772	1000	+	.	gene_id "MSTRG.44006"; transcript_id "MSTRG.44006.2";
chr12	StringTie	exon	97928017	97928200	1000	+	.	gene_id "MSTRG.44006"; transcript_id "MSTRG.44006.2"; exon_number "1";
chr12	StringTie	exon	97945555	97945772	1000	+	.	gene_id "MSTRG.44006"; transcript_id "MSTRG.44006.2"; exon_number "2";
chr12	StringTie	transcript	97928017	97945772	1000	+	.	gene_id "MSTRG.44006"; transcript_id "MSTRG.44006.3";
chr12	StringTie	exon	97928017	97928521	1000	+	.	gene_id "MSTRG.44006"; transcript_id "MSTRG.44006.3"; exon_number "1";
chr12	StringTie	exon	97934269	97934406	1000	+	.	gene_id "MSTRG.44006"; transcript_id "MSTRG.44006.3"; exon_number "2";
chr12	StringTie	exon	97945555	97945772	1000	+	.	gene_id "MSTRG.44006"; transcript_id "MSTRG.44006.3"; exon_number "3";
chr12	StringTie	transcript	97928017	97945772	1000	+	.	gene_id "MSTRG.44006"; transcript_id "MSTRG.44006.4";
chr12	StringTie	exon	97928017	97928521	1000	+	.	gene_id "MSTRG.44006"; transcript_id "MSTRG.44006.4"; exon_number "1";
chr12	StringTie	exon	97934289	97934406	1000	+	.	gene_id "MSTRG.44006"; transcript_id "MSTRG.44006.4"; exon_number "2";
chr12	StringTie	exon	97945555	97945772	1000	+	.	gene_id "MSTRG.44006"; transcript_id "MSTRG.44006.4"; exon_number "3";
chr12	StringTie	transcript	97939056	97939121	1000	-	.	gene_id "MSTRG.44007"; transcript_id "ENST00000577562"; gene_name "MIR4495"; ref_gene_id "ENSG00000265861";
chr12	StringTie	exon	97939056	97939121	1000	-	.	gene_id "MSTRG.44007"; transcript_id "ENST00000577562"; exon_number "1"; gene_name "MIR4495"; ref_gene_id "ENSG00000265861";
chr12	StringTie	transcript	97939355	97940056	1000	-	.	gene_id "MSTRG.44008"; transcript_id "MSTRG.44008.1";
chr12	StringTie	exon	97939355	97940056	1000	-	.	gene_id "MSTRG.44008"; transcript_id "MSTRG.44008.1"; exon_number "1";
chr12	StringTie	transcript	97940965	97943102	1000	.	.	gene_id "MSTRG.44009"; transcript_id "MSTRG.44009.1";
chr12	StringTie	exon	97940965	97943102	1000	.	.	gene_id "MSTRG.44009"; transcript_id "MSTRG.44009.1"; exon_number "1";
chr1	StringTie	transcript	60889646	60889875	1000	.	.	gene_id "MSTRG.4401"; transcript_id "MSTRG.4401.1";
chr1	StringTie	exon	60889646	60889875	1000	.	.	gene_id "MSTRG.4401"; transcript_id "MSTRG.4401.1"; exon_number "1";
chr12	StringTie	transcript	97947779	97948779	1000	.	.	gene_id "MSTRG.44010"; transcript_id "MSTRG.44010.1";
chr12	StringTie	exon	97947779	97948779	1000	.	.	gene_id "MSTRG.44010"; transcript_id "MSTRG.44010.1"; exon_number "1";
chr12	StringTie	transcript	97950109	97950691	1000	.	.	gene_id "MSTRG.44011"; transcript_id "MSTRG.44011.1";
chr12	StringTie	exon	97950109	97950691	1000	.	.	gene_id "MSTRG.44011"; transcript_id "MSTRG.44011.1"; exon_number "1";
chr12	StringTie	transcript	97952411	97954430	1000	+	.	gene_id "MSTRG.44012"; transcript_id "MSTRG.44012.1";
chr12	StringTie	exon	97952411	97954430	1000	+	.	gene_id "MSTRG.44012"; transcript_id "MSTRG.44012.1"; exon_number "1";
chr12	StringTie	transcript	97958680	97959358	1000	.	.	gene_id "MSTRG.44013"; transcript_id "MSTRG.44013.1";
chr12	StringTie	exon	97958680	97959358	1000	.	.	gene_id "MSTRG.44013"; transcript_id "MSTRG.44013.1"; exon_number "1";
chr12	StringTie	transcript	97962768	97963222	1000	.	.	gene_id "MSTRG.44014"; transcript_id "MSTRG.44014.1";
chr12	StringTie	exon	97962768	97963222	1000	.	.	gene_id "MSTRG.44014"; transcript_id "MSTRG.44014.1"; exon_number "1";
chr12	StringTie	transcript	97970110	97970778	1000	.	.	gene_id "MSTRG.44015"; transcript_id "MSTRG.44015.1";
chr12	StringTie	exon	97970110	97970778	1000	.	.	gene_id "MSTRG.44015"; transcript_id "MSTRG.44015.1"; exon_number "1";
chr12	StringTie	transcript	97982867	97983096	1000	.	.	gene_id "MSTRG.44016"; transcript_id "MSTRG.44016.1";
chr12	StringTie	exon	97982867	97983096	1000	.	.	gene_id "MSTRG.44016"; transcript_id "MSTRG.44016.1"; exon_number "1";
chr12	StringTie	transcript	97986991	97993957	1000	-	.	gene_id "MSTRG.44017"; transcript_id "MSTRG.44017.1";
chr12	StringTie	exon	97986991	97987230	1000	-	.	gene_id "MSTRG.44017"; transcript_id "MSTRG.44017.1"; exon_number "1";
chr12	StringTie	exon	97993824	97993957	1000	-	.	gene_id "MSTRG.44017"; transcript_id "MSTRG.44017.1"; exon_number "2";
chr12	StringTie	transcript	97987003	98003447	1000	-	.	gene_id "MSTRG.44017"; transcript_id "MSTRG.44017.2";
chr12	StringTie	exon	97987003	97987230	1000	-	.	gene_id "MSTRG.44017"; transcript_id "MSTRG.44017.2"; exon_number "1";
chr12	StringTie	exon	98003135	98003447	1000	-	.	gene_id "MSTRG.44017"; transcript_id "MSTRG.44017.2"; exon_number "2";
chr12	StringTie	transcript	97988299	97988707	1000	.	.	gene_id "MSTRG.44018"; transcript_id "MSTRG.44018.1";
chr12	StringTie	exon	97988299	97988707	1000	.	.	gene_id "MSTRG.44018"; transcript_id "MSTRG.44018.1"; exon_number "1";
chr12	StringTie	transcript	97995383	97995448	1000	-	.	gene_id "MSTRG.44019"; transcript_id "ENST00000581299"; gene_name "MIR4303"; ref_gene_id "ENSG00000263890";
chr12	StringTie	exon	97995383	97995448	1000	-	.	gene_id "MSTRG.44019"; transcript_id "ENST00000581299"; exon_number "1"; gene_name "MIR4303"; ref_gene_id "ENSG00000263890";
chr1	StringTie	transcript	60940395	60952849	1000	-	.	gene_id "MSTRG.4402"; transcript_id "ENST00000418662"; gene_name "NFIA-AS2"; ref_gene_id "ENSG00000237928";
chr1	StringTie	exon	60940395	60940631	1000	-	.	gene_id "MSTRG.4402"; transcript_id "ENST00000418662"; exon_number "1"; gene_name "NFIA-AS2"; ref_gene_id "ENSG00000237928";
chr1	StringTie	exon	60941180	60941252	1000	-	.	gene_id "MSTRG.4402"; transcript_id "ENST00000418662"; exon_number "2"; gene_name "NFIA-AS2"; ref_gene_id "ENSG00000237928";
chr1	StringTie	exon	60952511	60952849	1000	-	.	gene_id "MSTRG.4402"; transcript_id "ENST00000418662"; exon_number "3"; gene_name "NFIA-AS2"; ref_gene_id "ENSG00000237928";
chr1	StringTie	transcript	60954054	60970745	1000	-	.	gene_id "MSTRG.4402"; transcript_id "ENST00000421455"; gene_name "NFIA-AS2"; ref_gene_id "ENSG00000237928";
chr1	StringTie	exon	60954054	60954370	1000	-	.	gene_id "MSTRG.4402"; transcript_id "ENST00000421455"; exon_number "1"; gene_name "NFIA-AS2"; ref_gene_id "ENSG00000237928";
chr1	StringTie	exon	60954485	60954602	1000	-	.	gene_id "MSTRG.4402"; transcript_id "ENST00000421455"; exon_number "2"; gene_name "NFIA-AS2"; ref_gene_id "ENSG00000237928";
chr1	StringTie	exon	60969931	60970065	1000	-	.	gene_id "MSTRG.4402"; transcript_id "ENST00000421455"; exon_number "3"; gene_name "NFIA-AS2"; ref_gene_id "ENSG00000237928";
chr1	StringTie	exon	60970548	60970745	1000	-	.	gene_id "MSTRG.4402"; transcript_id "ENST00000421455"; exon_number "4"; gene_name "NFIA-AS2"; ref_gene_id "ENSG00000237928";
chr1	StringTie	transcript	60940239	60970776	1000	-	.	gene_id "MSTRG.4402"; transcript_id "ENST00000438559"; gene_name "NFIA-AS2"; ref_gene_id "ENSG00000237928";
chr1	StringTie	exon	60940239	60940631	1000	-	.	gene_id "MSTRG.4402"; transcript_id "ENST00000438559"; exon_number "1"; gene_name "NFIA-AS2"; ref_gene_id "ENSG00000237928";
chr1	StringTie	exon	60941180	60941252	1000	-	.	gene_id "MSTRG.4402"; transcript_id "ENST00000438559"; exon_number "2"; gene_name "NFIA-AS2"; ref_gene_id "ENSG00000237928";
chr1	StringTie	exon	60952511	60952684	1000	-	.	gene_id "MSTRG.4402"; transcript_id "ENST00000438559"; exon_number "3"; gene_name "NFIA-AS2"; ref_gene_id "ENSG00000237928";
chr1	StringTie	exon	60954322	60954370	1000	-	.	gene_id "MSTRG.4402"; transcript_id "ENST00000438559"; exon_number "4"; gene_name "NFIA-AS2"; ref_gene_id "ENSG00000237928";
chr1	StringTie	exon	60954485	60954602	1000	-	.	gene_id "MSTRG.4402"; transcript_id "ENST00000438559"; exon_number "5"; gene_name "NFIA-AS2"; ref_gene_id "ENSG00000237928";
chr1	StringTie	exon	60963566	60963804	1000	-	.	gene_id "MSTRG.4402"; transcript_id "ENST00000438559"; exon_number "6"; gene_name "NFIA-AS2"; ref_gene_id "ENSG00000237928";
chr1	StringTie	exon	60970548	60970776	1000	-	.	gene_id "MSTRG.4402"; transcript_id "ENST00000438559"; exon_number "7"; gene_name "NFIA-AS2"; ref_gene_id "ENSG00000237928";
chr1	StringTie	transcript	60892023	60915077	1000	-	.	gene_id "MSTRG.4402"; transcript_id "MSTRG.4402.1";
chr1	StringTie	exon	60892023	60893681	1000	-	.	gene_id "MSTRG.4402"; transcript_id "MSTRG.4402.1"; exon_number "1";
chr1	StringTie	exon	60914837	60915077	1000	-	.	gene_id "MSTRG.4402"; transcript_id "MSTRG.4402.1"; exon_number "2";
chr1	StringTie	transcript	60940211	60970986	1000	-	.	gene_id "MSTRG.4402"; transcript_id "MSTRG.4402.10";
chr1	StringTie	exon	60940211	60940631	1000	-	.	gene_id "MSTRG.4402"; transcript_id "MSTRG.4402.10"; exon_number "1";
chr1	StringTie	exon	60941180	60941252	1000	-	.	gene_id "MSTRG.4402"; transcript_id "MSTRG.4402.10"; exon_number "2";
chr1	StringTie	exon	60963566	60963804	1000	-	.	gene_id "MSTRG.4402"; transcript_id "MSTRG.4402.10"; exon_number "3";
chr1	StringTie	exon	60969931	60970065	1000	-	.	gene_id "MSTRG.4402"; transcript_id "MSTRG.4402.10"; exon_number "4";
chr1	StringTie	exon	60970548	60970986	1000	-	.	gene_id "MSTRG.4402"; transcript_id "MSTRG.4402.10"; exon_number "5";
chr1	StringTie	transcript	60940214	60971022	1000	-	.	gene_id "MSTRG.4402"; transcript_id "MSTRG.4402.11";
chr1	StringTie	exon	60940214	60940631	1000	-	.	gene_id "MSTRG.4402"; transcript_id "MSTRG.4402.11"; exon_number "1";
chr1	StringTie	exon	60941180	60941252	1000	-	.	gene_id "MSTRG.4402"; transcript_id "MSTRG.4402.11"; exon_number "2";
chr1	StringTie	exon	60944367	60944547	1000	-	.	gene_id "MSTRG.4402"; transcript_id "MSTRG.4402.11"; exon_number "3";
chr1	StringTie	exon	60952511	60954370	1000	-	.	gene_id "MSTRG.4402"; transcript_id "MSTRG.4402.11"; exon_number "4";
chr1	StringTie	exon	60954485	60954602	1000	-	.	gene_id "MSTRG.4402"; transcript_id "MSTRG.4402.11"; exon_number "5";
chr1	StringTie	exon	60963566	60963804	1000	-	.	gene_id "MSTRG.4402"; transcript_id "MSTRG.4402.11"; exon_number "6";
chr1	StringTie	exon	60969931	60970065	1000	-	.	gene_id "MSTRG.4402"; transcript_id "MSTRG.4402.11"; exon_number "7";
chr1	StringTie	exon	60970548	60971022	1000	-	.	gene_id "MSTRG.4402"; transcript_id "MSTRG.4402.11"; exon_number "8";
chr1	StringTie	transcript	60940228	60970967	1000	-	.	gene_id "MSTRG.4402"; transcript_id "MSTRG.4402.12";
chr1	StringTie	exon	60940228	60940631	1000	-	.	gene_id "MSTRG.4402"; transcript_id "MSTRG.4402.12"; exon_number "1";
chr1	StringTie	exon	60941180	60941252	1000	-	.	gene_id "MSTRG.4402"; transcript_id "MSTRG.4402.12"; exon_number "2";
chr1	StringTie	exon	60952511	60952684	1000	-	.	gene_id "MSTRG.4402"; transcript_id "MSTRG.4402.12"; exon_number "3";
chr1	StringTie	exon	60954079	60954370	1000	-	.	gene_id "MSTRG.4402"; transcript_id "MSTRG.4402.12"; exon_number "4";
chr1	StringTie	exon	60954485	60954602	1000	-	.	gene_id "MSTRG.4402"; transcript_id "MSTRG.4402.12"; exon_number "5";
chr1	StringTie	exon	60963566	60963804	1000	-	.	gene_id "MSTRG.4402"; transcript_id "MSTRG.4402.12"; exon_number "6";
chr1	StringTie	exon	60969931	60970065	1000	-	.	gene_id "MSTRG.4402"; transcript_id "MSTRG.4402.12"; exon_number "7";
chr1	StringTie	exon	60970548	60970967	1000	-	.	gene_id "MSTRG.4402"; transcript_id "MSTRG.4402.12"; exon_number "8";
chr1	StringTie	transcript	60940240	60970895	1000	-	.	gene_id "MSTRG.4402"; transcript_id "MSTRG.4402.14";
chr1	StringTie	exon	60940240	60940812	1000	-	.	gene_id "MSTRG.4402"; transcript_id "MSTRG.4402.14"; exon_number "1";
chr1	StringTie	exon	60941180	60941252	1000	-	.	gene_id "MSTRG.4402"; transcript_id "MSTRG.4402.14"; exon_number "2";
chr1	StringTie	exon	60952511	60954370	1000	-	.	gene_id "MSTRG.4402"; transcript_id "MSTRG.4402.14"; exon_number "3";
chr1	StringTie	exon	60954485	60954602	1000	-	.	gene_id "MSTRG.4402"; transcript_id "MSTRG.4402.14"; exon_number "4";
chr1	StringTie	exon	60970548	60970895	1000	-	.	gene_id "MSTRG.4402"; transcript_id "MSTRG.4402.14"; exon_number "5";
chr1	StringTie	transcript	60940243	60970986	1000	-	.	gene_id "MSTRG.4402"; transcript_id "MSTRG.4402.15";
chr1	StringTie	exon	60940243	60940631	1000	-	.	gene_id "MSTRG.4402"; transcript_id "MSTRG.4402.15"; exon_number "1";
chr1	StringTie	exon	60941180	60941252	1000	-	.	gene_id "MSTRG.4402"; transcript_id "MSTRG.4402.15"; exon_number "2";
chr1	StringTie	exon	60950250	60954370	1000	-	.	gene_id "MSTRG.4402"; transcript_id "MSTRG.4402.15"; exon_number "3";
chr1	StringTie	exon	60954485	60954602	1000	-	.	gene_id "MSTRG.4402"; transcript_id "MSTRG.4402.15"; exon_number "4";
chr1	StringTie	exon	60970548	60970986	1000	-	.	gene_id "MSTRG.4402"; transcript_id "MSTRG.4402.15"; exon_number "5";
chr1	StringTie	transcript	60940244	60949549	1000	-	.	gene_id "MSTRG.4402"; transcript_id "MSTRG.4402.16";
chr1	StringTie	exon	60940244	60940467	1000	-	.	gene_id "MSTRG.4402"; transcript_id "MSTRG.4402.16"; exon_number "1";
chr1	StringTie	exon	60941180	60941252	1000	-	.	gene_id "MSTRG.4402"; transcript_id "MSTRG.4402.16"; exon_number "2";
chr1	StringTie	exon	60949366	60949549	1000	-	.	gene_id "MSTRG.4402"; transcript_id "MSTRG.4402.16"; exon_number "3";
chr1	StringTie	transcript	60940244	60990241	1000	-	.	gene_id "MSTRG.4402"; transcript_id "MSTRG.4402.17";
chr1	StringTie	exon	60940244	60940631	1000	-	.	gene_id "MSTRG.4402"; transcript_id "MSTRG.4402.17"; exon_number "1";
chr1	StringTie	exon	60941180	60941252	1000	-	.	gene_id "MSTRG.4402"; transcript_id "MSTRG.4402.17"; exon_number "2";
chr1	StringTie	exon	60949366	60954370	1000	-	.	gene_id "MSTRG.4402"; transcript_id "MSTRG.4402.17"; exon_number "3";
chr1	StringTie	exon	60954485	60954602	1000	-	.	gene_id "MSTRG.4402"; transcript_id "MSTRG.4402.17"; exon_number "4";
chr1	StringTie	exon	60963566	60963804	1000	-	.	gene_id "MSTRG.4402"; transcript_id "MSTRG.4402.17"; exon_number "5";
chr1	StringTie	exon	60988645	60988772	1000	-	.	gene_id "MSTRG.4402"; transcript_id "MSTRG.4402.17"; exon_number "6";
chr1	StringTie	exon	60989707	60990241	1000	-	.	gene_id "MSTRG.4402"; transcript_id "MSTRG.4402.17"; exon_number "7";
chr1	StringTie	transcript	60940244	60970845	1000	-	.	gene_id "MSTRG.4402"; transcript_id "MSTRG.4402.18";
chr1	StringTie	exon	60940244	60940467	1000	-	.	gene_id "MSTRG.4402"; transcript_id "MSTRG.4402.18"; exon_number "1";
chr1	StringTie	exon	60941180	60941252	1000	-	.	gene_id "MSTRG.4402"; transcript_id "MSTRG.4402.18"; exon_number "2";
chr1	StringTie	exon	60952511	60954370	1000	-	.	gene_id "MSTRG.4402"; transcript_id "MSTRG.4402.18"; exon_number "3";
chr1	StringTie	exon	60954485	60954602	1000	-	.	gene_id "MSTRG.4402"; transcript_id "MSTRG.4402.18"; exon_number "4";
chr1	StringTie	exon	60963566	60963804	1000	-	.	gene_id "MSTRG.4402"; transcript_id "MSTRG.4402.18"; exon_number "5";
chr1	StringTie	exon	60969931	60970065	1000	-	.	gene_id "MSTRG.4402"; transcript_id "MSTRG.4402.18"; exon_number "6";
chr1	StringTie	exon	60970548	60970845	1000	-	.	gene_id "MSTRG.4402"; transcript_id "MSTRG.4402.18"; exon_number "7";
chr1	StringTie	transcript	60940244	60970791	1000	-	.	gene_id "MSTRG.4402"; transcript_id "MSTRG.4402.19";
chr1	StringTie	exon	60940244	60940631	1000	-	.	gene_id "MSTRG.4402"; transcript_id "MSTRG.4402.19"; exon_number "1";
chr1	StringTie	exon	60941180	60941252	1000	-	.	gene_id "MSTRG.4402"; transcript_id "MSTRG.4402.19"; exon_number "2";
chr1	StringTie	exon	60944428	60944547	1000	-	.	gene_id "MSTRG.4402"; transcript_id "MSTRG.4402.19"; exon_number "3";
chr1	StringTie	exon	60952511	60954370	1000	-	.	gene_id "MSTRG.4402"; transcript_id "MSTRG.4402.19"; exon_number "4";
chr1	StringTie	exon	60954485	60954602	1000	-	.	gene_id "MSTRG.4402"; transcript_id "MSTRG.4402.19"; exon_number "5";
chr1	StringTie	exon	60963566	60963804	1000	-	.	gene_id "MSTRG.4402"; transcript_id "MSTRG.4402.19"; exon_number "6";
chr1	StringTie	exon	60969931	60970065	1000	-	.	gene_id "MSTRG.4402"; transcript_id "MSTRG.4402.19"; exon_number "7";
chr1	StringTie	exon	60970548	60970791	1000	-	.	gene_id "MSTRG.4402"; transcript_id "MSTRG.4402.19"; exon_number "8";
chr1	StringTie	transcript	60911199	60970809	1000	-	.	gene_id "MSTRG.4402"; transcript_id "MSTRG.4402.2";
chr1	StringTie	exon	60911199	60914510	1000	-	.	gene_id "MSTRG.4402"; transcript_id "MSTRG.4402.2"; exon_number "1";
chr1	StringTie	exon	60914837	60914945	1000	-	.	gene_id "MSTRG.4402"; transcript_id "MSTRG.4402.2"; exon_number "2";
chr1	StringTie	exon	60941180	60941252	1000	-	.	gene_id "MSTRG.4402"; transcript_id "MSTRG.4402.2"; exon_number "3";
chr1	StringTie	exon	60963566	60963804	1000	-	.	gene_id "MSTRG.4402"; transcript_id "MSTRG.4402.2"; exon_number "4";
chr1	StringTie	exon	60969931	60970065	1000	-	.	gene_id "MSTRG.4402"; transcript_id "MSTRG.4402.2"; exon_number "5";
chr1	StringTie	exon	60970548	60970809	1000	-	.	gene_id "MSTRG.4402"; transcript_id "MSTRG.4402.2"; exon_number "6";
chr1	StringTie	transcript	60940244	60949467	1000	-	.	gene_id "MSTRG.4402"; transcript_id "MSTRG.4402.20";
chr1	StringTie	exon	60940244	60940631	1000	-	.	gene_id "MSTRG.4402"; transcript_id "MSTRG.4402.20"; exon_number "1";
chr1	StringTie	exon	60941180	60941252	1000	-	.	gene_id "MSTRG.4402"; transcript_id "MSTRG.4402.20"; exon_number "2";
chr1	StringTie	exon	60944367	60944547	1000	-	.	gene_id "MSTRG.4402"; transcript_id "MSTRG.4402.20"; exon_number "3";
chr1	StringTie	exon	60949366	60949467	1000	-	.	gene_id "MSTRG.4402"; transcript_id "MSTRG.4402.20"; exon_number "4";
chr1	StringTie	transcript	60940244	60949532	1000	-	.	gene_id "MSTRG.4402"; transcript_id "MSTRG.4402.21";
chr1	StringTie	exon	60940244	60940467	1000	-	.	gene_id "MSTRG.4402"; transcript_id "MSTRG.4402.21"; exon_number "1";
chr1	StringTie	exon	60941180	60941252	1000	-	.	gene_id "MSTRG.4402"; transcript_id "MSTRG.4402.21"; exon_number "2";
chr1	StringTie	exon	60944428	60944547	1000	-	.	gene_id "MSTRG.4402"; transcript_id "MSTRG.4402.21"; exon_number "3";
chr1	StringTie	exon	60949366	60949532	1000	-	.	gene_id "MSTRG.4402"; transcript_id "MSTRG.4402.21"; exon_number "4";
chr1	StringTie	transcript	60940244	60949549	1000	-	.	gene_id "MSTRG.4402"; transcript_id "MSTRG.4402.22";
chr1	StringTie	exon	60940244	60940467	1000	-	.	gene_id "MSTRG.4402"; transcript_id "MSTRG.4402.22"; exon_number "1";
chr1	StringTie	exon	60941180	60941252	1000	-	.	gene_id "MSTRG.4402"; transcript_id "MSTRG.4402.22"; exon_number "2";
chr1	StringTie	exon	60944428	60944534	1000	-	.	gene_id "MSTRG.4402"; transcript_id "MSTRG.4402.22"; exon_number "3";
chr1	StringTie	exon	60949366	60949549	1000	-	.	gene_id "MSTRG.4402"; transcript_id "MSTRG.4402.22"; exon_number "4";
chr1	StringTie	transcript	60940244	60970845	1000	-	.	gene_id "MSTRG.4402"; transcript_id "MSTRG.4402.23";
chr1	StringTie	exon	60940244	60940631	1000	-	.	gene_id "MSTRG.4402"; transcript_id "MSTRG.4402.23"; exon_number "1";
chr1	StringTie	exon	60941180	60941252	1000	-	.	gene_id "MSTRG.4402"; transcript_id "MSTRG.4402.23"; exon_number "2";
chr1	StringTie	exon	60948557	60950531	1000	-	.	gene_id "MSTRG.4402"; transcript_id "MSTRG.4402.23"; exon_number "3";
chr1	StringTie	exon	60952511	60954370	1000	-	.	gene_id "MSTRG.4402"; transcript_id "MSTRG.4402.23"; exon_number "4";
chr1	StringTie	exon	60954485	60954602	1000	-	.	gene_id "MSTRG.4402"; transcript_id "MSTRG.4402.23"; exon_number "5";
chr1	StringTie	exon	60970548	60970845	1000	-	.	gene_id "MSTRG.4402"; transcript_id "MSTRG.4402.23"; exon_number "6";
chr1	StringTie	transcript	60940244	60970902	1000	-	.	gene_id "MSTRG.4402"; transcript_id "MSTRG.4402.24";
chr1	StringTie	exon	60940244	60940631	1000	-	.	gene_id "MSTRG.4402"; transcript_id "MSTRG.4402.24"; exon_number "1";
chr1	StringTie	exon	60941180	60941252	1000	-	.	gene_id "MSTRG.4402"; transcript_id "MSTRG.4402.24"; exon_number "2";
chr1	StringTie	exon	60950250	60954370	1000	-	.	gene_id "MSTRG.4402"; transcript_id "MSTRG.4402.24"; exon_number "3";
chr1	StringTie	exon	60954485	60954602	1000	-	.	gene_id "MSTRG.4402"; transcript_id "MSTRG.4402.24"; exon_number "4";
chr1	StringTie	exon	60969931	60970065	1000	-	.	gene_id "MSTRG.4402"; transcript_id "MSTRG.4402.24"; exon_number "5";
chr1	StringTie	exon	60970548	60970902	1000	-	.	gene_id "MSTRG.4402"; transcript_id "MSTRG.4402.24"; exon_number "6";
chr1	StringTie	transcript	60940244	60970986	1000	-	.	gene_id "MSTRG.4402"; transcript_id "MSTRG.4402.25";
chr1	StringTie	exon	60940244	60940631	1000	-	.	gene_id "MSTRG.4402"; transcript_id "MSTRG.4402.25"; exon_number "1";
chr1	StringTie	exon	60941180	60941252	1000	-	.	gene_id "MSTRG.4402"; transcript_id "MSTRG.4402.25"; exon_number "2";
chr1	StringTie	exon	60952511	60952684	1000	-	.	gene_id "MSTRG.4402"; transcript_id "MSTRG.4402.25"; exon_number "3";
chr1	StringTie	exon	60954079	60954370	1000	-	.	gene_id "MSTRG.4402"; transcript_id "MSTRG.4402.25"; exon_number "4";
chr1	StringTie	exon	60954485	60954602	1000	-	.	gene_id "MSTRG.4402"; transcript_id "MSTRG.4402.25"; exon_number "5";
chr1	StringTie	exon	60963566	60963804	1000	-	.	gene_id "MSTRG.4402"; transcript_id "MSTRG.4402.25"; exon_number "6";
chr1	StringTie	exon	60970548	60970986	1000	-	.	gene_id "MSTRG.4402"; transcript_id "MSTRG.4402.25"; exon_number "7";
chr1	StringTie	transcript	60940244	61001916	1000	-	.	gene_id "MSTRG.4402"; transcript_id "MSTRG.4402.26";
chr1	StringTie	exon	60940244	60940631	1000	-	.	gene_id "MSTRG.4402"; transcript_id "MSTRG.4402.26"; exon_number "1";
chr1	StringTie	exon	60941180	60941252	1000	-	.	gene_id "MSTRG.4402"; transcript_id "MSTRG.4402.26"; exon_number "2";
chr1	StringTie	exon	60952511	60954370	1000	-	.	gene_id "MSTRG.4402"; transcript_id "MSTRG.4402.26"; exon_number "3";
chr1	StringTie	exon	60954485	60954602	1000	-	.	gene_id "MSTRG.4402"; transcript_id "MSTRG.4402.26"; exon_number "4";
chr1	StringTie	exon	60963566	60963804	1000	-	.	gene_id "MSTRG.4402"; transcript_id "MSTRG.4402.26"; exon_number "5";
chr1	StringTie	exon	60988645	60988772	1000	-	.	gene_id "MSTRG.4402"; transcript_id "MSTRG.4402.26"; exon_number "6";
chr1	StringTie	exon	61001405	61001916	1000	-	.	gene_id "MSTRG.4402"; transcript_id "MSTRG.4402.26"; exon_number "7";
chr1	StringTie	transcript	60940244	60970771	1000	-	.	gene_id "MSTRG.4402"; transcript_id "MSTRG.4402.27";
chr1	StringTie	exon	60940244	60940631	1000	-	.	gene_id "MSTRG.4402"; transcript_id "MSTRG.4402.27"; exon_number "1";
chr1	StringTie	exon	60941180	60941252	1000	-	.	gene_id "MSTRG.4402"; transcript_id "MSTRG.4402.27"; exon_number "2";
chr1	StringTie	exon	60944428	60944534	1000	-	.	gene_id "MSTRG.4402"; transcript_id "MSTRG.4402.27"; exon_number "3";
chr1	StringTie	exon	60952511	60954370	1000	-	.	gene_id "MSTRG.4402"; transcript_id "MSTRG.4402.27"; exon_number "4";
chr1	StringTie	exon	60954485	60954602	1000	-	.	gene_id "MSTRG.4402"; transcript_id "MSTRG.4402.27"; exon_number "5";
chr1	StringTie	exon	60963566	60963804	1000	-	.	gene_id "MSTRG.4402"; transcript_id "MSTRG.4402.27"; exon_number "6";
chr1	StringTie	exon	60969931	60970065	1000	-	.	gene_id "MSTRG.4402"; transcript_id "MSTRG.4402.27"; exon_number "7";
chr1	StringTie	exon	60970548	60970771	1000	-	.	gene_id "MSTRG.4402"; transcript_id "MSTRG.4402.27"; exon_number "8";
chr1	StringTie	transcript	60940244	60970819	1000	-	.	gene_id "MSTRG.4402"; transcript_id "MSTRG.4402.28";
chr1	StringTie	exon	60940244	60940631	1000	-	.	gene_id "MSTRG.4402"; transcript_id "MSTRG.4402.28"; exon_number "1";
chr1	StringTie	exon	60941180	60941252	1000	-	.	gene_id "MSTRG.4402"; transcript_id "MSTRG.4402.28"; exon_number "2";
chr1	StringTie	exon	60952511	60952684	1000	-	.	gene_id "MSTRG.4402"; transcript_id "MSTRG.4402.28"; exon_number "3";
chr1	StringTie	exon	60953662	60954370	1000	-	.	gene_id "MSTRG.4402"; transcript_id "MSTRG.4402.28"; exon_number "4";
chr1	StringTie	exon	60954485	60954602	1000	-	.	gene_id "MSTRG.4402"; transcript_id "MSTRG.4402.28"; exon_number "5";
chr1	StringTie	exon	60963566	60963804	1000	-	.	gene_id "MSTRG.4402"; transcript_id "MSTRG.4402.28"; exon_number "6";
chr1	StringTie	exon	60969931	60970065	1000	-	.	gene_id "MSTRG.4402"; transcript_id "MSTRG.4402.28"; exon_number "7";
chr1	StringTie	exon	60970548	60970819	1000	-	.	gene_id "MSTRG.4402"; transcript_id "MSTRG.4402.28"; exon_number "8";
chr1	StringTie	transcript	60940244	60970849	1000	-	.	gene_id "MSTRG.4402"; transcript_id "MSTRG.4402.29";
chr1	StringTie	exon	60940244	60940631	1000	-	.	gene_id "MSTRG.4402"; transcript_id "MSTRG.4402.29"; exon_number "1";
chr1	StringTie	exon	60941180	60941252	1000	-	.	gene_id "MSTRG.4402"; transcript_id "MSTRG.4402.29"; exon_number "2";
chr1	StringTie	exon	60950250	60950469	1000	-	.	gene_id "MSTRG.4402"; transcript_id "MSTRG.4402.29"; exon_number "3";
chr1	StringTie	exon	60952511	60954370	1000	-	.	gene_id "MSTRG.4402"; transcript_id "MSTRG.4402.29"; exon_number "4";
chr1	StringTie	exon	60954485	60954602	1000	-	.	gene_id "MSTRG.4402"; transcript_id "MSTRG.4402.29"; exon_number "5";
chr1	StringTie	exon	60963566	60963804	1000	-	.	gene_id "MSTRG.4402"; transcript_id "MSTRG.4402.29"; exon_number "6";
chr1	StringTie	exon	60969931	60970065	1000	-	.	gene_id "MSTRG.4402"; transcript_id "MSTRG.4402.29"; exon_number "7";
chr1	StringTie	exon	60970548	60970849	1000	-	.	gene_id "MSTRG.4402"; transcript_id "MSTRG.4402.29"; exon_number "8";
chr1	StringTie	transcript	60912638	60925218	1000	-	.	gene_id "MSTRG.4402"; transcript_id "MSTRG.4402.3";
chr1	StringTie	exon	60912638	60914510	1000	-	.	gene_id "MSTRG.4402"; transcript_id "MSTRG.4402.3"; exon_number "1";
chr1	StringTie	exon	60914837	60914945	1000	-	.	gene_id "MSTRG.4402"; transcript_id "MSTRG.4402.3"; exon_number "2";
chr1	StringTie	exon	60924511	60925218	1000	-	.	gene_id "MSTRG.4402"; transcript_id "MSTRG.4402.3"; exon_number "3";
chr1	StringTie	transcript	60940248	60970784	1000	-	.	gene_id "MSTRG.4402"; transcript_id "MSTRG.4402.30";
chr1	StringTie	exon	60940248	60940631	1000	-	.	gene_id "MSTRG.4402"; transcript_id "MSTRG.4402.30"; exon_number "1";
chr1	StringTie	exon	60941180	60941252	1000	-	.	gene_id "MSTRG.4402"; transcript_id "MSTRG.4402.30"; exon_number "2";
chr1	StringTie	exon	60952511	60952684	1000	-	.	gene_id "MSTRG.4402"; transcript_id "MSTRG.4402.30"; exon_number "3";
chr1	StringTie	exon	60954322	60954370	1000	-	.	gene_id "MSTRG.4402"; transcript_id "MSTRG.4402.30"; exon_number "4";
chr1	StringTie	exon	60954485	60954602	1000	-	.	gene_id "MSTRG.4402"; transcript_id "MSTRG.4402.30"; exon_number "5";
chr1	StringTie	exon	60970548	60970784	1000	-	.	gene_id "MSTRG.4402"; transcript_id "MSTRG.4402.30"; exon_number "6";
chr1	StringTie	transcript	60940248	60970729	1000	-	.	gene_id "MSTRG.4402"; transcript_id "MSTRG.4402.31";
chr1	StringTie	exon	60940248	60940631	1000	-	.	gene_id "MSTRG.4402"; transcript_id "MSTRG.4402.31"; exon_number "1";
chr1	StringTie	exon	60941180	60941252	1000	-	.	gene_id "MSTRG.4402"; transcript_id "MSTRG.4402.31"; exon_number "2";
chr1	StringTie	exon	60952511	60954370	1000	-	.	gene_id "MSTRG.4402"; transcript_id "MSTRG.4402.31"; exon_number "3";
chr1	StringTie	exon	60954485	60954602	1000	-	.	gene_id "MSTRG.4402"; transcript_id "MSTRG.4402.31"; exon_number "4";
chr1	StringTie	exon	60963566	60963804	1000	-	.	gene_id "MSTRG.4402"; transcript_id "MSTRG.4402.31"; exon_number "5";
chr1	StringTie	exon	60969931	60970060	1000	-	.	gene_id "MSTRG.4402"; transcript_id "MSTRG.4402.31"; exon_number "6";
chr1	StringTie	exon	60970548	60970729	1000	-	.	gene_id "MSTRG.4402"; transcript_id "MSTRG.4402.31"; exon_number "7";
chr1	StringTie	transcript	60940248	60970729	1000	-	.	gene_id "MSTRG.4402"; transcript_id "MSTRG.4402.32";
chr1	StringTie	exon	60940248	60940631	1000	-	.	gene_id "MSTRG.4402"; transcript_id "MSTRG.4402.32"; exon_number "1";
chr1	StringTie	exon	60941180	60941252	1000	-	.	gene_id "MSTRG.4402"; transcript_id "MSTRG.4402.32"; exon_number "2";
chr1	StringTie	exon	60952511	60952684	1000	-	.	gene_id "MSTRG.4402"; transcript_id "MSTRG.4402.32"; exon_number "3";
chr1	StringTie	exon	60954275	60954370	1000	-	.	gene_id "MSTRG.4402"; transcript_id "MSTRG.4402.32"; exon_number "4";
chr1	StringTie	exon	60954485	60954602	1000	-	.	gene_id "MSTRG.4402"; transcript_id "MSTRG.4402.32"; exon_number "5";
chr1	StringTie	exon	60963566	60963804	1000	-	.	gene_id "MSTRG.4402"; transcript_id "MSTRG.4402.32"; exon_number "6";
chr1	StringTie	exon	60969931	60970065	1000	-	.	gene_id "MSTRG.4402"; transcript_id "MSTRG.4402.32"; exon_number "7";
chr1	StringTie	exon	60970548	60970729	1000	-	.	gene_id "MSTRG.4402"; transcript_id "MSTRG.4402.32"; exon_number "8";
chr1	StringTie	transcript	60940249	60990119	1000	-	.	gene_id "MSTRG.4402"; transcript_id "MSTRG.4402.33";
chr1	StringTie	exon	60940249	60940631	1000	-	.	gene_id "MSTRG.4402"; transcript_id "MSTRG.4402.33"; exon_number "1";
chr1	StringTie	exon	60941180	60941252	1000	-	.	gene_id "MSTRG.4402"; transcript_id "MSTRG.4402.33"; exon_number "2";
chr1	StringTie	exon	60950250	60954370	1000	-	.	gene_id "MSTRG.4402"; transcript_id "MSTRG.4402.33"; exon_number "3";
chr1	StringTie	exon	60954485	60954602	1000	-	.	gene_id "MSTRG.4402"; transcript_id "MSTRG.4402.33"; exon_number "4";
chr1	StringTie	exon	60963566	60963804	1000	-	.	gene_id "MSTRG.4402"; transcript_id "MSTRG.4402.33"; exon_number "5";
chr1	StringTie	exon	60969931	60970065	1000	-	.	gene_id "MSTRG.4402"; transcript_id "MSTRG.4402.33"; exon_number "6";
chr1	StringTie	exon	60988645	60988772	1000	-	.	gene_id "MSTRG.4402"; transcript_id "MSTRG.4402.33"; exon_number "7";
chr1	StringTie	exon	60989707	60990119	1000	-	.	gene_id "MSTRG.4402"; transcript_id "MSTRG.4402.33"; exon_number "8";
chr1	StringTie	transcript	60940250	60990128	1000	-	.	gene_id "MSTRG.4402"; transcript_id "MSTRG.4402.34";
chr1	StringTie	exon	60940250	60940631	1000	-	.	gene_id "MSTRG.4402"; transcript_id "MSTRG.4402.34"; exon_number "1";
chr1	StringTie	exon	60941180	60941252	1000	-	.	gene_id "MSTRG.4402"; transcript_id "MSTRG.4402.34"; exon_number "2";
chr1	StringTie	exon	60963566	60963804	1000	-	.	gene_id "MSTRG.4402"; transcript_id "MSTRG.4402.34"; exon_number "3";
chr1	StringTie	exon	60988645	60988772	1000	-	.	gene_id "MSTRG.4402"; transcript_id "MSTRG.4402.34"; exon_number "4";
chr1	StringTie	exon	60989707	60990128	1000	-	.	gene_id "MSTRG.4402"; transcript_id "MSTRG.4402.34"; exon_number "5";
chr1	StringTie	transcript	60940250	60978761	1000	-	.	gene_id "MSTRG.4402"; transcript_id "MSTRG.4402.35";
chr1	StringTie	exon	60940250	60940631	1000	-	.	gene_id "MSTRG.4402"; transcript_id "MSTRG.4402.35"; exon_number "1";
chr1	StringTie	exon	60941180	60941252	1000	-	.	gene_id "MSTRG.4402"; transcript_id "MSTRG.4402.35"; exon_number "2";
chr1	StringTie	exon	60952511	60954370	1000	-	.	gene_id "MSTRG.4402"; transcript_id "MSTRG.4402.35"; exon_number "3";
chr1	StringTie	exon	60954485	60954602	1000	-	.	gene_id "MSTRG.4402"; transcript_id "MSTRG.4402.35"; exon_number "4";
chr1	StringTie	exon	60963566	60963804	1000	-	.	gene_id "MSTRG.4402"; transcript_id "MSTRG.4402.35"; exon_number "5";
chr1	StringTie	exon	60978571	60978761	1000	-	.	gene_id "MSTRG.4402"; transcript_id "MSTRG.4402.35"; exon_number "6";
chr1	StringTie	transcript	60940267	60954592	1000	-	.	gene_id "MSTRG.4402"; transcript_id "MSTRG.4402.36";
chr1	StringTie	exon	60940267	60940631	1000	-	.	gene_id "MSTRG.4402"; transcript_id "MSTRG.4402.36"; exon_number "1";
chr1	StringTie	exon	60941180	60941252	1000	-	.	gene_id "MSTRG.4402"; transcript_id "MSTRG.4402.36"; exon_number "2";
chr1	StringTie	exon	60952511	60952684	1000	-	.	gene_id "MSTRG.4402"; transcript_id "MSTRG.4402.36"; exon_number "3";
chr1	StringTie	exon	60954485	60954592	1000	-	.	gene_id "MSTRG.4402"; transcript_id "MSTRG.4402.36"; exon_number "4";
chr1	StringTie	transcript	60940270	60947902	1000	-	.	gene_id "MSTRG.4402"; transcript_id "MSTRG.4402.37";
chr1	StringTie	exon	60940270	60940631	1000	-	.	gene_id "MSTRG.4402"; transcript_id "MSTRG.4402.37"; exon_number "1";
chr1	StringTie	exon	60941180	60941252	1000	-	.	gene_id "MSTRG.4402"; transcript_id "MSTRG.4402.37"; exon_number "2";
chr1	StringTie	exon	60947819	60947902	1000	-	.	gene_id "MSTRG.4402"; transcript_id "MSTRG.4402.37"; exon_number "3";
chr1	StringTie	transcript	60940270	60990105	1000	-	.	gene_id "MSTRG.4402"; transcript_id "MSTRG.4402.38";
chr1	StringTie	exon	60940270	60940631	1000	-	.	gene_id "MSTRG.4402"; transcript_id "MSTRG.4402.38"; exon_number "1";
chr1	StringTie	exon	60941180	60941252	1000	-	.	gene_id "MSTRG.4402"; transcript_id "MSTRG.4402.38"; exon_number "2";
chr1	StringTie	exon	60952511	60954370	1000	-	.	gene_id "MSTRG.4402"; transcript_id "MSTRG.4402.38"; exon_number "3";
chr1	StringTie	exon	60954485	60954602	1000	-	.	gene_id "MSTRG.4402"; transcript_id "MSTRG.4402.38"; exon_number "4";
chr1	StringTie	exon	60963566	60963804	1000	-	.	gene_id "MSTRG.4402"; transcript_id "MSTRG.4402.38"; exon_number "5";
chr1	StringTie	exon	60988645	60988772	1000	-	.	gene_id "MSTRG.4402"; transcript_id "MSTRG.4402.38"; exon_number "6";
chr1	StringTie	exon	60989707	60990105	1000	-	.	gene_id "MSTRG.4402"; transcript_id "MSTRG.4402.38"; exon_number "7";
chr1	StringTie	transcript	60940271	60941235	1000	-	.	gene_id "MSTRG.4402"; transcript_id "MSTRG.4402.39";
chr1	StringTie	exon	60940271	60940467	1000	-	.	gene_id "MSTRG.4402"; transcript_id "MSTRG.4402.39"; exon_number "1";
chr1	StringTie	exon	60940591	60940631	1000	-	.	gene_id "MSTRG.4402"; transcript_id "MSTRG.4402.39"; exon_number "2";
chr1	StringTie	exon	60941180	60941235	1000	-	.	gene_id "MSTRG.4402"; transcript_id "MSTRG.4402.39"; exon_number "3";
chr1	StringTie	transcript	60940145	60971092	1000	-	.	gene_id "MSTRG.4402"; transcript_id "MSTRG.4402.4";
chr1	StringTie	exon	60940145	60940631	1000	-	.	gene_id "MSTRG.4402"; transcript_id "MSTRG.4402.4"; exon_number "1";
chr1	StringTie	exon	60941180	60941252	1000	-	.	gene_id "MSTRG.4402"; transcript_id "MSTRG.4402.4"; exon_number "2";
chr1	StringTie	exon	60952511	60954370	1000	-	.	gene_id "MSTRG.4402"; transcript_id "MSTRG.4402.4"; exon_number "3";
chr1	StringTie	exon	60954485	60954602	1000	-	.	gene_id "MSTRG.4402"; transcript_id "MSTRG.4402.4"; exon_number "4";
chr1	StringTie	exon	60963566	60963804	1000	-	.	gene_id "MSTRG.4402"; transcript_id "MSTRG.4402.4"; exon_number "5";
chr1	StringTie	exon	60970548	60971092	1000	-	.	gene_id "MSTRG.4402"; transcript_id "MSTRG.4402.4"; exon_number "6";
chr1	StringTie	transcript	60940309	60970845	1000	-	.	gene_id "MSTRG.4402"; transcript_id "MSTRG.4402.40";
chr1	StringTie	exon	60940309	60940467	1000	-	.	gene_id "MSTRG.4402"; transcript_id "MSTRG.4402.40"; exon_number "1";
chr1	StringTie	exon	60941180	60941252	1000	-	.	gene_id "MSTRG.4402"; transcript_id "MSTRG.4402.40"; exon_number "2";
chr1	StringTie	exon	60952511	60954370	1000	-	.	gene_id "MSTRG.4402"; transcript_id "MSTRG.4402.40"; exon_number "3";
chr1	StringTie	exon	60954485	60954602	1000	-	.	gene_id "MSTRG.4402"; transcript_id "MSTRG.4402.40"; exon_number "4";
chr1	StringTie	exon	60970548	60970845	1000	-	.	gene_id "MSTRG.4402"; transcript_id "MSTRG.4402.40"; exon_number "5";
chr1	StringTie	transcript	60940395	60970845	1000	-	.	gene_id "MSTRG.4402"; transcript_id "MSTRG.4402.41";
chr1	StringTie	exon	60940395	60940631	1000	-	.	gene_id "MSTRG.4402"; transcript_id "MSTRG.4402.41"; exon_number "1";
chr1	StringTie	exon	60941180	60941252	1000	-	.	gene_id "MSTRG.4402"; transcript_id "MSTRG.4402.41"; exon_number "2";
chr1	StringTie	exon	60952511	60954370	1000	-	.	gene_id "MSTRG.4402"; transcript_id "MSTRG.4402.41"; exon_number "3";
chr1	StringTie	exon	60954485	60963804	1000	-	.	gene_id "MSTRG.4402"; transcript_id "MSTRG.4402.41"; exon_number "4";
chr1	StringTie	exon	60970548	60970845	1000	-	.	gene_id "MSTRG.4402"; transcript_id "MSTRG.4402.41"; exon_number "5";
chr1	StringTie	transcript	60940395	60990062	1000	-	.	gene_id "MSTRG.4402"; transcript_id "MSTRG.4402.42";
chr1	StringTie	exon	60940395	60940631	1000	-	.	gene_id "MSTRG.4402"; transcript_id "MSTRG.4402.42"; exon_number "1";
chr1	StringTie	exon	60941180	60941252	1000	-	.	gene_id "MSTRG.4402"; transcript_id "MSTRG.4402.42"; exon_number "2";
chr1	StringTie	exon	60952511	60954370	1000	-	.	gene_id "MSTRG.4402"; transcript_id "MSTRG.4402.42"; exon_number "3";
chr1	StringTie	exon	60954485	60954602	1000	-	.	gene_id "MSTRG.4402"; transcript_id "MSTRG.4402.42"; exon_number "4";
chr1	StringTie	exon	60988645	60988772	1000	-	.	gene_id "MSTRG.4402"; transcript_id "MSTRG.4402.42"; exon_number "5";
chr1	StringTie	exon	60989707	60990062	1000	-	.	gene_id "MSTRG.4402"; transcript_id "MSTRG.4402.42"; exon_number "6";
chr1	StringTie	transcript	60947904	60967645	1000	-	.	gene_id "MSTRG.4402"; transcript_id "MSTRG.4402.44";
chr1	StringTie	exon	60947904	60947930	1000	-	.	gene_id "MSTRG.4402"; transcript_id "MSTRG.4402.44"; exon_number "1";
chr1	StringTie	exon	60952511	60954370	1000	-	.	gene_id "MSTRG.4402"; transcript_id "MSTRG.4402.44"; exon_number "2";
chr1	StringTie	exon	60954485	60954602	1000	-	.	gene_id "MSTRG.4402"; transcript_id "MSTRG.4402.44"; exon_number "3";
chr1	StringTie	exon	60963566	60963804	1000	-	.	gene_id "MSTRG.4402"; transcript_id "MSTRG.4402.44"; exon_number "4";
chr1	StringTie	exon	60967162	60967645	1000	-	.	gene_id "MSTRG.4402"; transcript_id "MSTRG.4402.44"; exon_number "5";
chr1	StringTie	transcript	60951673	60970758	1000	-	.	gene_id "MSTRG.4402"; transcript_id "MSTRG.4402.45";
chr1	StringTie	exon	60951673	60952684	1000	-	.	gene_id "MSTRG.4402"; transcript_id "MSTRG.4402.45"; exon_number "1";
chr1	StringTie	exon	60953662	60954370	1000	-	.	gene_id "MSTRG.4402"; transcript_id "MSTRG.4402.45"; exon_number "2";
chr1	StringTie	exon	60954485	60954602	1000	-	.	gene_id "MSTRG.4402"; transcript_id "MSTRG.4402.45"; exon_number "3";
chr1	StringTie	exon	60969931	60970065	1000	-	.	gene_id "MSTRG.4402"; transcript_id "MSTRG.4402.45"; exon_number "4";
chr1	StringTie	exon	60970548	60970758	1000	-	.	gene_id "MSTRG.4402"; transcript_id "MSTRG.4402.45"; exon_number "5";
chr1	StringTie	transcript	60953577	60970058	1000	-	.	gene_id "MSTRG.4402"; transcript_id "MSTRG.4402.46";
chr1	StringTie	exon	60953577	60954363	1000	-	.	gene_id "MSTRG.4402"; transcript_id "MSTRG.4402.46"; exon_number "1";
chr1	StringTie	exon	60954485	60954602	1000	-	.	gene_id "MSTRG.4402"; transcript_id "MSTRG.4402.46"; exon_number "2";
chr1	StringTie	exon	60969931	60970058	1000	-	.	gene_id "MSTRG.4402"; transcript_id "MSTRG.4402.46"; exon_number "3";
chr1	StringTie	transcript	60953644	60962801	1000	-	.	gene_id "MSTRG.4402"; transcript_id "MSTRG.4402.47";
chr1	StringTie	exon	60953644	60954370	1000	-	.	gene_id "MSTRG.4402"; transcript_id "MSTRG.4402.47"; exon_number "1";
chr1	StringTie	exon	60954485	60954602	1000	-	.	gene_id "MSTRG.4402"; transcript_id "MSTRG.4402.47"; exon_number "2";
chr1	StringTie	exon	60962709	60962801	1000	-	.	gene_id "MSTRG.4402"; transcript_id "MSTRG.4402.47"; exon_number "3";
chr1	StringTie	transcript	60953689	60970795	1000	-	.	gene_id "MSTRG.4402"; transcript_id "MSTRG.4402.48";
chr1	StringTie	exon	60953689	60954370	1000	-	.	gene_id "MSTRG.4402"; transcript_id "MSTRG.4402.48"; exon_number "1";
chr1	StringTie	exon	60954485	60954602	1000	-	.	gene_id "MSTRG.4402"; transcript_id "MSTRG.4402.48"; exon_number "2";
chr1	StringTie	exon	60963566	60963804	1000	-	.	gene_id "MSTRG.4402"; transcript_id "MSTRG.4402.48"; exon_number "3";
chr1	StringTie	exon	60969995	60970065	1000	-	.	gene_id "MSTRG.4402"; transcript_id "MSTRG.4402.48"; exon_number "4";
chr1	StringTie	exon	60970548	60970795	1000	-	.	gene_id "MSTRG.4402"; transcript_id "MSTRG.4402.48"; exon_number "5";
chr1	StringTie	transcript	60953752	61001827	1000	-	.	gene_id "MSTRG.4402"; transcript_id "MSTRG.4402.49";
chr1	StringTie	exon	60953752	60954370	1000	-	.	gene_id "MSTRG.4402"; transcript_id "MSTRG.4402.49"; exon_number "1";
chr1	StringTie	exon	60954485	60954602	1000	-	.	gene_id "MSTRG.4402"; transcript_id "MSTRG.4402.49"; exon_number "2";
chr1	StringTie	exon	60959976	60960076	1000	-	.	gene_id "MSTRG.4402"; transcript_id "MSTRG.4402.49"; exon_number "3";
chr1	StringTie	exon	60963566	60963804	1000	-	.	gene_id "MSTRG.4402"; transcript_id "MSTRG.4402.49"; exon_number "4";
chr1	StringTie	exon	60988645	60988772	1000	-	.	gene_id "MSTRG.4402"; transcript_id "MSTRG.4402.49"; exon_number "5";
chr1	StringTie	exon	61001586	61001827	1000	-	.	gene_id "MSTRG.4402"; transcript_id "MSTRG.4402.49"; exon_number "6";
chr1	StringTie	transcript	60940158	60971022	1000	-	.	gene_id "MSTRG.4402"; transcript_id "MSTRG.4402.5";
chr1	StringTie	exon	60940158	60940631	1000	-	.	gene_id "MSTRG.4402"; transcript_id "MSTRG.4402.5"; exon_number "1";
chr1	StringTie	exon	60941180	60941252	1000	-	.	gene_id "MSTRG.4402"; transcript_id "MSTRG.4402.5"; exon_number "2";
chr1	StringTie	exon	60950250	60954370	1000	-	.	gene_id "MSTRG.4402"; transcript_id "MSTRG.4402.5"; exon_number "3";
chr1	StringTie	exon	60954485	60954602	1000	-	.	gene_id "MSTRG.4402"; transcript_id "MSTRG.4402.5"; exon_number "4";
chr1	StringTie	exon	60963566	60963804	1000	-	.	gene_id "MSTRG.4402"; transcript_id "MSTRG.4402.5"; exon_number "5";
chr1	StringTie	exon	60969931	60970065	1000	-	.	gene_id "MSTRG.4402"; transcript_id "MSTRG.4402.5"; exon_number "6";
chr1	StringTie	exon	60970548	60971022	1000	-	.	gene_id "MSTRG.4402"; transcript_id "MSTRG.4402.5"; exon_number "7";
chr1	StringTie	transcript	60953762	60967174	1000	-	.	gene_id "MSTRG.4402"; transcript_id "MSTRG.4402.50";
chr1	StringTie	exon	60953762	60954370	1000	-	.	gene_id "MSTRG.4402"; transcript_id "MSTRG.4402.50"; exon_number "1";
chr1	StringTie	exon	60954485	60954602	1000	-	.	gene_id "MSTRG.4402"; transcript_id "MSTRG.4402.50"; exon_number "2";
chr1	StringTie	exon	60967162	60967174	1000	-	.	gene_id "MSTRG.4402"; transcript_id "MSTRG.4402.50"; exon_number "3";
chr1	StringTie	transcript	60953772	60954556	1000	-	.	gene_id "MSTRG.4402"; transcript_id "MSTRG.4402.51";
chr1	StringTie	exon	60953772	60954370	1000	-	.	gene_id "MSTRG.4402"; transcript_id "MSTRG.4402.51"; exon_number "1";
chr1	StringTie	exon	60954470	60954556	1000	-	.	gene_id "MSTRG.4402"; transcript_id "MSTRG.4402.51"; exon_number "2";
chr1	StringTie	transcript	60960256	60990110	1000	-	.	gene_id "MSTRG.4402"; transcript_id "MSTRG.4402.53";
chr1	StringTie	exon	60960256	60960607	1000	-	.	gene_id "MSTRG.4402"; transcript_id "MSTRG.4402.53"; exon_number "1";
chr1	StringTie	exon	60963566	60963804	1000	-	.	gene_id "MSTRG.4402"; transcript_id "MSTRG.4402.53"; exon_number "2";
chr1	StringTie	exon	60969931	60970065	1000	-	.	gene_id "MSTRG.4402"; transcript_id "MSTRG.4402.53"; exon_number "3";
chr1	StringTie	exon	60988645	60988772	1000	-	.	gene_id "MSTRG.4402"; transcript_id "MSTRG.4402.53"; exon_number "4";
chr1	StringTie	exon	60989707	60990110	1000	-	.	gene_id "MSTRG.4402"; transcript_id "MSTRG.4402.53"; exon_number "5";
chr1	StringTie	transcript	60963585	60990071	1000	-	.	gene_id "MSTRG.4402"; transcript_id "MSTRG.4402.54";
chr1	StringTie	exon	60963585	60963804	1000	-	.	gene_id "MSTRG.4402"; transcript_id "MSTRG.4402.54"; exon_number "1";
chr1	StringTie	exon	60988645	60988772	1000	-	.	gene_id "MSTRG.4402"; transcript_id "MSTRG.4402.54"; exon_number "2";
chr1	StringTie	exon	60989990	60990071	1000	-	.	gene_id "MSTRG.4402"; transcript_id "MSTRG.4402.54"; exon_number "3";
chr1	StringTie	transcript	60981118	61002227	1000	-	.	gene_id "MSTRG.4402"; transcript_id "MSTRG.4402.55";
chr1	StringTie	exon	60981118	60981484	1000	-	.	gene_id "MSTRG.4402"; transcript_id "MSTRG.4402.55"; exon_number "1";
chr1	StringTie	exon	60988645	60988772	1000	-	.	gene_id "MSTRG.4402"; transcript_id "MSTRG.4402.55"; exon_number "2";
chr1	StringTie	exon	61001586	61001735	1000	-	.	gene_id "MSTRG.4402"; transcript_id "MSTRG.4402.55"; exon_number "3";
chr1	StringTie	exon	61002197	61002227	1000	-	.	gene_id "MSTRG.4402"; transcript_id "MSTRG.4402.55"; exon_number "4";
chr1	StringTie	transcript	60981121	61006580	1000	-	.	gene_id "MSTRG.4402"; transcript_id "MSTRG.4402.56";
chr1	StringTie	exon	60981121	60981484	1000	-	.	gene_id "MSTRG.4402"; transcript_id "MSTRG.4402.56"; exon_number "1";
chr1	StringTie	exon	60988645	60988772	1000	-	.	gene_id "MSTRG.4402"; transcript_id "MSTRG.4402.56"; exon_number "2";
chr1	StringTie	exon	61001395	61001735	1000	-	.	gene_id "MSTRG.4402"; transcript_id "MSTRG.4402.56"; exon_number "3";
chr1	StringTie	exon	61005835	61006580	1000	-	.	gene_id "MSTRG.4402"; transcript_id "MSTRG.4402.56"; exon_number "4";
chr1	StringTie	transcript	60981121	61006229	1000	-	.	gene_id "MSTRG.4402"; transcript_id "MSTRG.4402.57";
chr1	StringTie	exon	60981121	60981479	1000	-	.	gene_id "MSTRG.4402"; transcript_id "MSTRG.4402.57"; exon_number "1";
chr1	StringTie	exon	60988645	60988772	1000	-	.	gene_id "MSTRG.4402"; transcript_id "MSTRG.4402.57"; exon_number "2";
chr1	StringTie	exon	61001586	61001735	1000	-	.	gene_id "MSTRG.4402"; transcript_id "MSTRG.4402.57"; exon_number "3";
chr1	StringTie	exon	61005835	61006229	1000	-	.	gene_id "MSTRG.4402"; transcript_id "MSTRG.4402.57"; exon_number "4";
chr1	StringTie	transcript	60981135	60990241	1000	-	.	gene_id "MSTRG.4402"; transcript_id "MSTRG.4402.58";
chr1	StringTie	exon	60981135	60981484	1000	-	.	gene_id "MSTRG.4402"; transcript_id "MSTRG.4402.58"; exon_number "1";
chr1	StringTie	exon	60988645	60988772	1000	-	.	gene_id "MSTRG.4402"; transcript_id "MSTRG.4402.58"; exon_number "2";
chr1	StringTie	exon	60989707	60990241	1000	-	.	gene_id "MSTRG.4402"; transcript_id "MSTRG.4402.58"; exon_number "3";
chr1	StringTie	transcript	60981135	60990241	1000	-	.	gene_id "MSTRG.4402"; transcript_id "MSTRG.4402.59";
chr1	StringTie	exon	60981135	60981479	1000	-	.	gene_id "MSTRG.4402"; transcript_id "MSTRG.4402.59"; exon_number "1";
chr1	StringTie	exon	60988645	60988772	1000	-	.	gene_id "MSTRG.4402"; transcript_id "MSTRG.4402.59"; exon_number "2";
chr1	StringTie	exon	60989707	60990241	1000	-	.	gene_id "MSTRG.4402"; transcript_id "MSTRG.4402.59"; exon_number "3";
chr1	StringTie	transcript	60940164	60971092	1000	-	.	gene_id "MSTRG.4402"; transcript_id "MSTRG.4402.6";
chr1	StringTie	exon	60940164	60940631	1000	-	.	gene_id "MSTRG.4402"; transcript_id "MSTRG.4402.6"; exon_number "1";
chr1	StringTie	exon	60941180	60941252	1000	-	.	gene_id "MSTRG.4402"; transcript_id "MSTRG.4402.6"; exon_number "2";
chr1	StringTie	exon	60952511	60954370	1000	-	.	gene_id "MSTRG.4402"; transcript_id "MSTRG.4402.6"; exon_number "3";
chr1	StringTie	exon	60954485	60954602	1000	-	.	gene_id "MSTRG.4402"; transcript_id "MSTRG.4402.6"; exon_number "4";
chr1	StringTie	exon	60970548	60971092	1000	-	.	gene_id "MSTRG.4402"; transcript_id "MSTRG.4402.6"; exon_number "5";
chr1	StringTie	transcript	60981197	61006417	1000	-	.	gene_id "MSTRG.4402"; transcript_id "MSTRG.4402.60";
chr1	StringTie	exon	60981197	60981479	1000	-	.	gene_id "MSTRG.4402"; transcript_id "MSTRG.4402.60"; exon_number "1";
chr1	StringTie	exon	60988645	60988772	1000	-	.	gene_id "MSTRG.4402"; transcript_id "MSTRG.4402.60"; exon_number "2";
chr1	StringTie	exon	61001395	61001735	1000	-	.	gene_id "MSTRG.4402"; transcript_id "MSTRG.4402.60"; exon_number "3";
chr1	StringTie	exon	61005835	61006417	1000	-	.	gene_id "MSTRG.4402"; transcript_id "MSTRG.4402.60"; exon_number "4";
chr1	StringTie	transcript	60989068	60990067	1000	-	.	gene_id "MSTRG.4402"; transcript_id "MSTRG.4402.61";
chr1	StringTie	exon	60989068	60989088	1000	-	.	gene_id "MSTRG.4402"; transcript_id "MSTRG.4402.61"; exon_number "1";
chr1	StringTie	exon	60989707	60990067	1000	-	.	gene_id "MSTRG.4402"; transcript_id "MSTRG.4402.61"; exon_number "2";
chr1	StringTie	transcript	60940180	60971188	1000	-	.	gene_id "MSTRG.4402"; transcript_id "MSTRG.4402.7";
chr1	StringTie	exon	60940180	60940631	1000	-	.	gene_id "MSTRG.4402"; transcript_id "MSTRG.4402.7"; exon_number "1";
chr1	StringTie	exon	60941180	60941252	1000	-	.	gene_id "MSTRG.4402"; transcript_id "MSTRG.4402.7"; exon_number "2";
chr1	StringTie	exon	60952511	60954370	1000	-	.	gene_id "MSTRG.4402"; transcript_id "MSTRG.4402.7"; exon_number "3";
chr1	StringTie	exon	60954485	60954602	1000	-	.	gene_id "MSTRG.4402"; transcript_id "MSTRG.4402.7"; exon_number "4";
chr1	StringTie	exon	60963566	60963804	1000	-	.	gene_id "MSTRG.4402"; transcript_id "MSTRG.4402.7"; exon_number "5";
chr1	StringTie	exon	60969931	60970065	1000	-	.	gene_id "MSTRG.4402"; transcript_id "MSTRG.4402.7"; exon_number "6";
chr1	StringTie	exon	60970548	60971188	1000	-	.	gene_id "MSTRG.4402"; transcript_id "MSTRG.4402.7"; exon_number "7";
chr1	StringTie	transcript	60940183	60970909	1000	-	.	gene_id "MSTRG.4402"; transcript_id "MSTRG.4402.8";
chr1	StringTie	exon	60940183	60940631	1000	-	.	gene_id "MSTRG.4402"; transcript_id "MSTRG.4402.8"; exon_number "1";
chr1	StringTie	exon	60941180	60941252	1000	-	.	gene_id "MSTRG.4402"; transcript_id "MSTRG.4402.8"; exon_number "2";
chr1	StringTie	exon	60944367	60944547	1000	-	.	gene_id "MSTRG.4402"; transcript_id "MSTRG.4402.8"; exon_number "3";
chr1	StringTie	exon	60952511	60954370	1000	-	.	gene_id "MSTRG.4402"; transcript_id "MSTRG.4402.8"; exon_number "4";
chr1	StringTie	exon	60954485	60954602	1000	-	.	gene_id "MSTRG.4402"; transcript_id "MSTRG.4402.8"; exon_number "5";
chr1	StringTie	exon	60970548	60970909	1000	-	.	gene_id "MSTRG.4402"; transcript_id "MSTRG.4402.8"; exon_number "6";
chr1	StringTie	transcript	60940199	60971024	1000	-	.	gene_id "MSTRG.4402"; transcript_id "MSTRG.4402.9";
chr1	StringTie	exon	60940199	60940631	1000	-	.	gene_id "MSTRG.4402"; transcript_id "MSTRG.4402.9"; exon_number "1";
chr1	StringTie	exon	60941180	60941252	1000	-	.	gene_id "MSTRG.4402"; transcript_id "MSTRG.4402.9"; exon_number "2";
chr1	StringTie	exon	60952511	60954370	1000	-	.	gene_id "MSTRG.4402"; transcript_id "MSTRG.4402.9"; exon_number "3";
chr1	StringTie	exon	60954485	60954602	1000	-	.	gene_id "MSTRG.4402"; transcript_id "MSTRG.4402.9"; exon_number "4";
chr1	StringTie	exon	60969931	60970065	1000	-	.	gene_id "MSTRG.4402"; transcript_id "MSTRG.4402.9"; exon_number "5";
chr1	StringTie	exon	60970548	60971024	1000	-	.	gene_id "MSTRG.4402"; transcript_id "MSTRG.4402.9"; exon_number "6";
chr12	StringTie	transcript	97998995	97999226	1000	.	.	gene_id "MSTRG.44020"; transcript_id "MSTRG.44020.1";
chr12	StringTie	exon	97998995	97999226	1000	.	.	gene_id "MSTRG.44020"; transcript_id "MSTRG.44020.1"; exon_number "1";
chr12	StringTie	transcript	98004189	98004396	1000	.	.	gene_id "MSTRG.44021"; transcript_id "MSTRG.44021.1";
chr12	StringTie	exon	98004189	98004396	1000	.	.	gene_id "MSTRG.44021"; transcript_id "MSTRG.44021.1"; exon_number "1";
chr12	StringTie	transcript	98008071	98008323	1000	.	.	gene_id "MSTRG.44022"; transcript_id "MSTRG.44022.1";
chr12	StringTie	exon	98008071	98008323	1000	.	.	gene_id "MSTRG.44022"; transcript_id "MSTRG.44022.1"; exon_number "1";
chr12	StringTie	transcript	98010492	98010995	1000	.	.	gene_id "MSTRG.44023"; transcript_id "MSTRG.44023.1";
chr12	StringTie	exon	98010492	98010995	1000	.	.	gene_id "MSTRG.44023"; transcript_id "MSTRG.44023.1"; exon_number "1";
chr12	StringTie	transcript	98011256	98012413	1000	.	.	gene_id "MSTRG.44024"; transcript_id "MSTRG.44024.1";
chr12	StringTie	exon	98011256	98012413	1000	.	.	gene_id "MSTRG.44024"; transcript_id "MSTRG.44024.1"; exon_number "1";
chr12	StringTie	transcript	98013127	98014048	1000	.	.	gene_id "MSTRG.44025"; transcript_id "MSTRG.44025.1";
chr12	StringTie	exon	98013127	98014048	1000	.	.	gene_id "MSTRG.44025"; transcript_id "MSTRG.44025.1"; exon_number "1";
chr12	StringTie	transcript	98015420	98016575	1000	.	.	gene_id "MSTRG.44026"; transcript_id "MSTRG.44026.1";
chr12	StringTie	exon	98015420	98016575	1000	.	.	gene_id "MSTRG.44026"; transcript_id "MSTRG.44026.1"; exon_number "1";
chr12	StringTie	transcript	98016977	98018092	1000	.	.	gene_id "MSTRG.44027"; transcript_id "MSTRG.44027.1";
chr12	StringTie	exon	98016977	98018092	1000	.	.	gene_id "MSTRG.44027"; transcript_id "MSTRG.44027.1"; exon_number "1";
chr12	StringTie	transcript	98019170	98019886	1000	.	.	gene_id "MSTRG.44028"; transcript_id "MSTRG.44028.1";
chr12	StringTie	exon	98019170	98019886	1000	.	.	gene_id "MSTRG.44028"; transcript_id "MSTRG.44028.1"; exon_number "1";
chr12	StringTie	transcript	98022211	98022411	1000	.	.	gene_id "MSTRG.44029"; transcript_id "MSTRG.44029.1";
chr12	StringTie	exon	98022211	98022411	1000	.	.	gene_id "MSTRG.44029"; transcript_id "MSTRG.44029.1"; exon_number "1";
chr1	StringTie	transcript	60955911	60990345	1000	+	.	gene_id "MSTRG.4403"; transcript_id "MSTRG.4403.1";
chr1	StringTie	exon	60955911	60958259	1000	+	.	gene_id "MSTRG.4403"; transcript_id "MSTRG.4403.1"; exon_number "1";
chr1	StringTie	exon	60973746	60973951	1000	+	.	gene_id "MSTRG.4403"; transcript_id "MSTRG.4403.1"; exon_number "2";
chr1	StringTie	exon	60988688	60988797	1000	+	.	gene_id "MSTRG.4403"; transcript_id "MSTRG.4403.1"; exon_number "3";
chr1	StringTie	exon	60990333	60990345	1000	+	.	gene_id "MSTRG.4403"; transcript_id "MSTRG.4403.1"; exon_number "4";
chr1	StringTie	transcript	60966016	60988857	1000	+	.	gene_id "MSTRG.4403"; transcript_id "MSTRG.4403.2";
chr1	StringTie	exon	60966016	60966171	1000	+	.	gene_id "MSTRG.4403"; transcript_id "MSTRG.4403.2"; exon_number "1";
chr1	StringTie	exon	60973746	60973951	1000	+	.	gene_id "MSTRG.4403"; transcript_id "MSTRG.4403.2"; exon_number "2";
chr1	StringTie	exon	60988688	60988857	1000	+	.	gene_id "MSTRG.4403"; transcript_id "MSTRG.4403.2"; exon_number "3";
chr12	StringTie	transcript	98023044	98023686	1000	-	.	gene_id "MSTRG.44030"; transcript_id "MSTRG.44030.1";
chr12	StringTie	exon	98023044	98023686	1000	-	.	gene_id "MSTRG.44030"; transcript_id "MSTRG.44030.1"; exon_number "1";
chr12	StringTie	transcript	98033959	98034307	1000	.	.	gene_id "MSTRG.44031"; transcript_id "MSTRG.44031.1";
chr12	StringTie	exon	98033959	98034307	1000	.	.	gene_id "MSTRG.44031"; transcript_id "MSTRG.44031.1"; exon_number "1";
chr12	StringTie	transcript	98042410	98042916	1000	.	.	gene_id "MSTRG.44032"; transcript_id "MSTRG.44032.1";
chr12	StringTie	exon	98042410	98042916	1000	.	.	gene_id "MSTRG.44032"; transcript_id "MSTRG.44032.1"; exon_number "1";
chr12	StringTie	transcript	98045181	98070714	1000	-	.	gene_id "MSTRG.44033"; transcript_id "MSTRG.44033.1";
chr12	StringTie	exon	98045181	98045966	1000	-	.	gene_id "MSTRG.44033"; transcript_id "MSTRG.44033.1"; exon_number "1";
chr12	StringTie	exon	98070419	98070714	1000	-	.	gene_id "MSTRG.44033"; transcript_id "MSTRG.44033.1"; exon_number "2";
chr12	StringTie	transcript	98045948	98070731	1000	-	.	gene_id "MSTRG.44033"; transcript_id "MSTRG.44033.2";
chr12	StringTie	exon	98045948	98045966	1000	-	.	gene_id "MSTRG.44033"; transcript_id "MSTRG.44033.2"; exon_number "1";
chr12	StringTie	exon	98046903	98046993	1000	-	.	gene_id "MSTRG.44033"; transcript_id "MSTRG.44033.2"; exon_number "2";
chr12	StringTie	exon	98070419	98070731	1000	-	.	gene_id "MSTRG.44033"; transcript_id "MSTRG.44033.2"; exon_number "3";
chr12	StringTie	transcript	98057669	98070618	1000	-	.	gene_id "MSTRG.44033"; transcript_id "MSTRG.44033.3";
chr12	StringTie	exon	98057669	98057683	1000	-	.	gene_id "MSTRG.44033"; transcript_id "MSTRG.44033.3"; exon_number "1";
chr12	StringTie	exon	98070419	98070618	1000	-	.	gene_id "MSTRG.44033"; transcript_id "MSTRG.44033.3"; exon_number "2";
chr12	StringTie	transcript	98061913	98062559	1000	-	.	gene_id "MSTRG.44033"; transcript_id "MSTRG.44033.4";
chr12	StringTie	exon	98061913	98062093	1000	-	.	gene_id "MSTRG.44033"; transcript_id "MSTRG.44033.4"; exon_number "1";
chr12	StringTie	exon	98062483	98062559	1000	-	.	gene_id "MSTRG.44033"; transcript_id "MSTRG.44033.4"; exon_number "2";
chr12	StringTie	transcript	98061921	98070664	1000	-	.	gene_id "MSTRG.44033"; transcript_id "MSTRG.44033.5";
chr12	StringTie	exon	98061921	98062093	1000	-	.	gene_id "MSTRG.44033"; transcript_id "MSTRG.44033.5"; exon_number "1";
chr12	StringTie	exon	98070419	98070664	1000	-	.	gene_id "MSTRG.44033"; transcript_id "MSTRG.44033.5"; exon_number "2";
chr12	StringTie	transcript	98056174	98057125	1000	+	.	gene_id "MSTRG.44034"; transcript_id "MSTRG.44034.1";
chr12	StringTie	exon	98056174	98057125	1000	+	.	gene_id "MSTRG.44034"; transcript_id "MSTRG.44034.1"; exon_number "1";
chr12	StringTie	transcript	98066347	98066666	1000	.	.	gene_id "MSTRG.44035"; transcript_id "MSTRG.44035.1";
chr12	StringTie	exon	98066347	98066666	1000	.	.	gene_id "MSTRG.44035"; transcript_id "MSTRG.44035.1"; exon_number "1";
chr12	StringTie	transcript	98069940	98070199	1000	.	.	gene_id "MSTRG.44036"; transcript_id "MSTRG.44036.1";
chr12	StringTie	exon	98069940	98070199	1000	.	.	gene_id "MSTRG.44036"; transcript_id "MSTRG.44036.1"; exon_number "1";
chr12	StringTie	transcript	98074958	98075171	1000	.	.	gene_id "MSTRG.44037"; transcript_id "MSTRG.44037.1";
chr12	StringTie	exon	98074958	98075171	1000	.	.	gene_id "MSTRG.44037"; transcript_id "MSTRG.44037.1"; exon_number "1";
chr12	StringTie	transcript	98096588	98097161	1000	.	.	gene_id "MSTRG.44038"; transcript_id "MSTRG.44038.1";
chr12	StringTie	exon	98096588	98097161	1000	.	.	gene_id "MSTRG.44038"; transcript_id "MSTRG.44038.1"; exon_number "1";
chr12	StringTie	transcript	98102473	98104288	1000	+	.	gene_id "MSTRG.44039"; transcript_id "MSTRG.44039.1";
chr12	StringTie	exon	98102473	98104288	1000	+	.	gene_id "MSTRG.44039"; transcript_id "MSTRG.44039.1"; exon_number "1";
chr1	StringTie	transcript	60995593	60998817	1000	.	.	gene_id "MSTRG.4404"; transcript_id "MSTRG.4404.1";
chr1	StringTie	exon	60995593	60998817	1000	.	.	gene_id "MSTRG.4404"; transcript_id "MSTRG.4404.1"; exon_number "1";
chr12	StringTie	transcript	98104921	98107227	1000	.	.	gene_id "MSTRG.44040"; transcript_id "MSTRG.44040.1";
chr12	StringTie	exon	98104921	98107227	1000	.	.	gene_id "MSTRG.44040"; transcript_id "MSTRG.44040.1"; exon_number "1";
chr12	StringTie	transcript	98108608	98110191	1000	.	.	gene_id "MSTRG.44041"; transcript_id "MSTRG.44041.1";
chr12	StringTie	exon	98108608	98110191	1000	.	.	gene_id "MSTRG.44041"; transcript_id "MSTRG.44041.1"; exon_number "1";
chr12	StringTie	transcript	98113014	98292445	1000	-	.	gene_id "MSTRG.44042"; transcript_id "ENST00000548344"; gene_name "RP11-690J15.1"; ref_gene_id "ENSG00000258312";
chr12	StringTie	exon	98113014	98113156	1000	-	.	gene_id "MSTRG.44042"; transcript_id "ENST00000548344"; exon_number "1"; gene_name "RP11-690J15.1"; ref_gene_id "ENSG00000258312";
chr12	StringTie	exon	98113720	98113937	1000	-	.	gene_id "MSTRG.44042"; transcript_id "ENST00000548344"; exon_number "2"; gene_name "RP11-690J15.1"; ref_gene_id "ENSG00000258312";
chr12	StringTie	exon	98114952	98115043	1000	-	.	gene_id "MSTRG.44042"; transcript_id "ENST00000548344"; exon_number "3"; gene_name "RP11-690J15.1"; ref_gene_id "ENSG00000258312";
chr12	StringTie	exon	98200105	98200136	1000	-	.	gene_id "MSTRG.44042"; transcript_id "ENST00000548344"; exon_number "4"; gene_name "RP11-690J15.1"; ref_gene_id "ENSG00000258312";
chr12	StringTie	exon	98292410	98292445	1000	-	.	gene_id "MSTRG.44042"; transcript_id "ENST00000548344"; exon_number "5"; gene_name "RP11-690J15.1"; ref_gene_id "ENSG00000258312";
chr12	StringTie	transcript	98112984	98118532	1000	-	.	gene_id "MSTRG.44042"; transcript_id "MSTRG.44042.1";
chr12	StringTie	exon	98112984	98113937	1000	-	.	gene_id "MSTRG.44042"; transcript_id "MSTRG.44042.1"; exon_number "1";
chr12	StringTie	exon	98114952	98118532	1000	-	.	gene_id "MSTRG.44042"; transcript_id "MSTRG.44042.1"; exon_number "2";
chr12	StringTie	transcript	98299510	98310963	1000	-	.	gene_id "MSTRG.44042"; transcript_id "MSTRG.44042.10";
chr12	StringTie	exon	98299510	98299534	1000	-	.	gene_id "MSTRG.44042"; transcript_id "MSTRG.44042.10"; exon_number "1";
chr12	StringTie	exon	98310743	98310963	1000	-	.	gene_id "MSTRG.44042"; transcript_id "MSTRG.44042.10"; exon_number "2";
chr12	StringTie	transcript	98303049	98311244	1000	-	.	gene_id "MSTRG.44042"; transcript_id "MSTRG.44042.11";
chr12	StringTie	exon	98303049	98304968	1000	-	.	gene_id "MSTRG.44042"; transcript_id "MSTRG.44042.11"; exon_number "1";
chr12	StringTie	exon	98305275	98305387	1000	-	.	gene_id "MSTRG.44042"; transcript_id "MSTRG.44042.11"; exon_number "2";
chr12	StringTie	exon	98306135	98306229	1000	-	.	gene_id "MSTRG.44042"; transcript_id "MSTRG.44042.11"; exon_number "3";
chr12	StringTie	exon	98310743	98311244	1000	-	.	gene_id "MSTRG.44042"; transcript_id "MSTRG.44042.11"; exon_number "4";
chr12	StringTie	transcript	98303973	98311088	1000	-	.	gene_id "MSTRG.44042"; transcript_id "MSTRG.44042.12";
chr12	StringTie	exon	98303973	98304968	1000	-	.	gene_id "MSTRG.44042"; transcript_id "MSTRG.44042.12"; exon_number "1";
chr12	StringTie	exon	98305275	98305387	1000	-	.	gene_id "MSTRG.44042"; transcript_id "MSTRG.44042.12"; exon_number "2";
chr12	StringTie	exon	98306135	98306214	1000	-	.	gene_id "MSTRG.44042"; transcript_id "MSTRG.44042.12"; exon_number "3";
chr12	StringTie	exon	98310743	98311088	1000	-	.	gene_id "MSTRG.44042"; transcript_id "MSTRG.44042.12"; exon_number "4";
chr12	StringTie	transcript	98304052	98311361	1000	-	.	gene_id "MSTRG.44042"; transcript_id "MSTRG.44042.13";
chr12	StringTie	exon	98304052	98305387	1000	-	.	gene_id "MSTRG.44042"; transcript_id "MSTRG.44042.13"; exon_number "1";
chr12	StringTie	exon	98310743	98311361	1000	-	.	gene_id "MSTRG.44042"; transcript_id "MSTRG.44042.13"; exon_number "2";
chr12	StringTie	transcript	98113014	98311208	1000	-	.	gene_id "MSTRG.44042"; transcript_id "MSTRG.44042.2";
chr12	StringTie	exon	98113014	98113156	1000	-	.	gene_id "MSTRG.44042"; transcript_id "MSTRG.44042.2"; exon_number "1";
chr12	StringTie	exon	98113720	98113937	1000	-	.	gene_id "MSTRG.44042"; transcript_id "MSTRG.44042.2"; exon_number "2";
chr12	StringTie	exon	98114952	98115043	1000	-	.	gene_id "MSTRG.44042"; transcript_id "MSTRG.44042.2"; exon_number "3";
chr12	StringTie	exon	98200105	98200136	1000	-	.	gene_id "MSTRG.44042"; transcript_id "MSTRG.44042.2"; exon_number "4";
chr12	StringTie	exon	98292410	98292463	1000	-	.	gene_id "MSTRG.44042"; transcript_id "MSTRG.44042.2"; exon_number "5";
chr12	StringTie	exon	98310743	98311208	1000	-	.	gene_id "MSTRG.44042"; transcript_id "MSTRG.44042.2"; exon_number "6";
chr12	StringTie	transcript	98113014	98311417	1000	-	.	gene_id "MSTRG.44042"; transcript_id "MSTRG.44042.3";
chr12	StringTie	exon	98113014	98113156	1000	-	.	gene_id "MSTRG.44042"; transcript_id "MSTRG.44042.3"; exon_number "1";
chr12	StringTie	exon	98113720	98113937	1000	-	.	gene_id "MSTRG.44042"; transcript_id "MSTRG.44042.3"; exon_number "2";
chr12	StringTie	exon	98114952	98115043	1000	-	.	gene_id "MSTRG.44042"; transcript_id "MSTRG.44042.3"; exon_number "3";
chr12	StringTie	exon	98200105	98200136	1000	-	.	gene_id "MSTRG.44042"; transcript_id "MSTRG.44042.3"; exon_number "4";
chr12	StringTie	exon	98292410	98292463	1000	-	.	gene_id "MSTRG.44042"; transcript_id "MSTRG.44042.3"; exon_number "5";
chr12	StringTie	exon	98293320	98293437	1000	-	.	gene_id "MSTRG.44042"; transcript_id "MSTRG.44042.3"; exon_number "6";
chr12	StringTie	exon	98310743	98311417	1000	-	.	gene_id "MSTRG.44042"; transcript_id "MSTRG.44042.3"; exon_number "7";
chr12	StringTie	transcript	98113014	98311468	1000	-	.	gene_id "MSTRG.44042"; transcript_id "MSTRG.44042.4";
chr12	StringTie	exon	98113014	98113156	1000	-	.	gene_id "MSTRG.44042"; transcript_id "MSTRG.44042.4"; exon_number "1";
chr12	StringTie	exon	98113720	98113937	1000	-	.	gene_id "MSTRG.44042"; transcript_id "MSTRG.44042.4"; exon_number "2";
chr12	StringTie	exon	98114952	98115043	1000	-	.	gene_id "MSTRG.44042"; transcript_id "MSTRG.44042.4"; exon_number "3";
chr12	StringTie	exon	98200105	98200136	1000	-	.	gene_id "MSTRG.44042"; transcript_id "MSTRG.44042.4"; exon_number "4";
chr12	StringTie	exon	98292410	98292463	1000	-	.	gene_id "MSTRG.44042"; transcript_id "MSTRG.44042.4"; exon_number "5";
chr12	StringTie	exon	98292673	98292780	1000	-	.	gene_id "MSTRG.44042"; transcript_id "MSTRG.44042.4"; exon_number "6";
chr12	StringTie	exon	98293320	98293437	1000	-	.	gene_id "MSTRG.44042"; transcript_id "MSTRG.44042.4"; exon_number "7";
chr12	StringTie	exon	98310743	98311468	1000	-	.	gene_id "MSTRG.44042"; transcript_id "MSTRG.44042.4"; exon_number "8";
chr12	StringTie	transcript	98193747	98311468	1000	-	.	gene_id "MSTRG.44042"; transcript_id "MSTRG.44042.6";
chr12	StringTie	exon	98193747	98194078	1000	-	.	gene_id "MSTRG.44042"; transcript_id "MSTRG.44042.6"; exon_number "1";
chr12	StringTie	exon	98195485	98195568	1000	-	.	gene_id "MSTRG.44042"; transcript_id "MSTRG.44042.6"; exon_number "2";
chr12	StringTie	exon	98200105	98200136	1000	-	.	gene_id "MSTRG.44042"; transcript_id "MSTRG.44042.6"; exon_number "3";
chr12	StringTie	exon	98292410	98292463	1000	-	.	gene_id "MSTRG.44042"; transcript_id "MSTRG.44042.6"; exon_number "4";
chr12	StringTie	exon	98293320	98293437	1000	-	.	gene_id "MSTRG.44042"; transcript_id "MSTRG.44042.6"; exon_number "5";
chr12	StringTie	exon	98310743	98311468	1000	-	.	gene_id "MSTRG.44042"; transcript_id "MSTRG.44042.6"; exon_number "6";
chr12	StringTie	transcript	98193975	98311361	1000	-	.	gene_id "MSTRG.44042"; transcript_id "MSTRG.44042.7";
chr12	StringTie	exon	98193975	98194078	1000	-	.	gene_id "MSTRG.44042"; transcript_id "MSTRG.44042.7"; exon_number "1";
chr12	StringTie	exon	98195485	98195568	1000	-	.	gene_id "MSTRG.44042"; transcript_id "MSTRG.44042.7"; exon_number "2";
chr12	StringTie	exon	98200105	98200136	1000	-	.	gene_id "MSTRG.44042"; transcript_id "MSTRG.44042.7"; exon_number "3";
chr12	StringTie	exon	98292410	98292463	1000	-	.	gene_id "MSTRG.44042"; transcript_id "MSTRG.44042.7"; exon_number "4";
chr12	StringTie	exon	98310743	98311361	1000	-	.	gene_id "MSTRG.44042"; transcript_id "MSTRG.44042.7"; exon_number "5";
chr12	StringTie	transcript	98279623	98311468	1000	-	.	gene_id "MSTRG.44042"; transcript_id "MSTRG.44042.8";
chr12	StringTie	exon	98279623	98280403	1000	-	.	gene_id "MSTRG.44042"; transcript_id "MSTRG.44042.8"; exon_number "1";
chr12	StringTie	exon	98281767	98281910	1000	-	.	gene_id "MSTRG.44042"; transcript_id "MSTRG.44042.8"; exon_number "2";
chr12	StringTie	exon	98292410	98292463	1000	-	.	gene_id "MSTRG.44042"; transcript_id "MSTRG.44042.8"; exon_number "3";
chr12	StringTie	exon	98293320	98293437	1000	-	.	gene_id "MSTRG.44042"; transcript_id "MSTRG.44042.8"; exon_number "4";
chr12	StringTie	exon	98310743	98311468	1000	-	.	gene_id "MSTRG.44042"; transcript_id "MSTRG.44042.8"; exon_number "5";
chr12	StringTie	transcript	98288828	98311343	1000	-	.	gene_id "MSTRG.44042"; transcript_id "MSTRG.44042.9";
chr12	StringTie	exon	98288828	98288918	1000	-	.	gene_id "MSTRG.44042"; transcript_id "MSTRG.44042.9"; exon_number "1";
chr12	StringTie	exon	98292410	98292463	1000	-	.	gene_id "MSTRG.44042"; transcript_id "MSTRG.44042.9"; exon_number "2";
chr12	StringTie	exon	98293320	98293437	1000	-	.	gene_id "MSTRG.44042"; transcript_id "MSTRG.44042.9"; exon_number "3";
chr12	StringTie	exon	98310743	98311343	1000	-	.	gene_id "MSTRG.44042"; transcript_id "MSTRG.44042.9"; exon_number "4";
chr12	StringTie	transcript	98119094	98119303	1000	.	.	gene_id "MSTRG.44043"; transcript_id "MSTRG.44043.1";
chr12	StringTie	exon	98119094	98119303	1000	.	.	gene_id "MSTRG.44043"; transcript_id "MSTRG.44043.1"; exon_number "1";
chr12	StringTie	transcript	98120293	98123274	1000	-	.	gene_id "MSTRG.44044"; transcript_id "MSTRG.44044.1";
chr12	StringTie	exon	98120293	98122298	1000	-	.	gene_id "MSTRG.44044"; transcript_id "MSTRG.44044.1"; exon_number "1";
chr12	StringTie	exon	98122946	98123274	1000	-	.	gene_id "MSTRG.44044"; transcript_id "MSTRG.44044.1"; exon_number "2";
chr12	StringTie	transcript	98133258	98137385	1000	-	.	gene_id "MSTRG.44045"; transcript_id "MSTRG.44045.1";
chr12	StringTie	exon	98133258	98137385	1000	-	.	gene_id "MSTRG.44045"; transcript_id "MSTRG.44045.1"; exon_number "1";
chr12	StringTie	transcript	98138918	98140162	1000	.	.	gene_id "MSTRG.44046"; transcript_id "MSTRG.44046.1";
chr12	StringTie	exon	98138918	98140162	1000	.	.	gene_id "MSTRG.44046"; transcript_id "MSTRG.44046.1"; exon_number "1";
chr12	StringTie	transcript	98143167	98148165	1000	.	.	gene_id "MSTRG.44047"; transcript_id "MSTRG.44047.1";
chr12	StringTie	exon	98143167	98148165	1000	.	.	gene_id "MSTRG.44047"; transcript_id "MSTRG.44047.1"; exon_number "1";
chr12	StringTie	transcript	98148584	98154743	1000	-	.	gene_id "MSTRG.44048"; transcript_id "MSTRG.44048.1";
chr12	StringTie	exon	98148584	98154743	1000	-	.	gene_id "MSTRG.44048"; transcript_id "MSTRG.44048.1"; exon_number "1";
chr12	StringTie	transcript	98156140	98156368	1000	.	.	gene_id "MSTRG.44049"; transcript_id "MSTRG.44049.1";
chr12	StringTie	exon	98156140	98156368	1000	.	.	gene_id "MSTRG.44049"; transcript_id "MSTRG.44049.1"; exon_number "1";
chr1	StringTie	transcript	61006857	61007258	1000	.	.	gene_id "MSTRG.4405"; transcript_id "MSTRG.4405.1";
chr1	StringTie	exon	61006857	61007258	1000	.	.	gene_id "MSTRG.4405"; transcript_id "MSTRG.4405.1"; exon_number "1";
chr12	StringTie	transcript	98174476	98174766	1000	.	.	gene_id "MSTRG.44050"; transcript_id "MSTRG.44050.1";
chr12	StringTie	exon	98174476	98174766	1000	.	.	gene_id "MSTRG.44050"; transcript_id "MSTRG.44050.1"; exon_number "1";
chr12	StringTie	transcript	98177013	98177731	1000	.	.	gene_id "MSTRG.44051"; transcript_id "MSTRG.44051.1";
chr12	StringTie	exon	98177013	98177731	1000	.	.	gene_id "MSTRG.44051"; transcript_id "MSTRG.44051.1"; exon_number "1";
chr12	StringTie	transcript	98190104	98190334	1000	.	.	gene_id "MSTRG.44052"; transcript_id "MSTRG.44052.1";
chr12	StringTie	exon	98190104	98190334	1000	.	.	gene_id "MSTRG.44052"; transcript_id "MSTRG.44052.1"; exon_number "1";
chr12	StringTie	transcript	98197513	98199733	1000	+	.	gene_id "MSTRG.44053"; transcript_id "MSTRG.44053.1";
chr12	StringTie	exon	98197513	98197928	1000	+	.	gene_id "MSTRG.44053"; transcript_id "MSTRG.44053.1"; exon_number "1";
chr12	StringTie	exon	98198167	98199733	1000	+	.	gene_id "MSTRG.44053"; transcript_id "MSTRG.44053.1"; exon_number "2";
chr12	StringTie	transcript	98209225	98225837	1000	+	.	gene_id "MSTRG.44054"; transcript_id "MSTRG.44054.1";
chr12	StringTie	exon	98209225	98209444	1000	+	.	gene_id "MSTRG.44054"; transcript_id "MSTRG.44054.1"; exon_number "1";
chr12	StringTie	exon	98219556	98219691	1000	+	.	gene_id "MSTRG.44054"; transcript_id "MSTRG.44054.1"; exon_number "2";
chr12	StringTie	exon	98224356	98225837	1000	+	.	gene_id "MSTRG.44054"; transcript_id "MSTRG.44054.1"; exon_number "3";
chr12	StringTie	transcript	98265072	98265695	1000	.	.	gene_id "MSTRG.44055"; transcript_id "MSTRG.44055.1";
chr12	StringTie	exon	98265072	98265695	1000	.	.	gene_id "MSTRG.44055"; transcript_id "MSTRG.44055.1"; exon_number "1";
chr12	StringTie	transcript	98268561	98273422	1000	.	.	gene_id "MSTRG.44056"; transcript_id "MSTRG.44056.1";
chr12	StringTie	exon	98268561	98273422	1000	.	.	gene_id "MSTRG.44056"; transcript_id "MSTRG.44056.1"; exon_number "1";
chr12	StringTie	transcript	98275082	98280961	1000	+	.	gene_id "MSTRG.44057"; transcript_id "MSTRG.44057.1";
chr12	StringTie	exon	98275082	98275209	1000	+	.	gene_id "MSTRG.44057"; transcript_id "MSTRG.44057.1"; exon_number "1";
chr12	StringTie	exon	98280264	98280961	1000	+	.	gene_id "MSTRG.44057"; transcript_id "MSTRG.44057.1"; exon_number "2";
chr12	StringTie	transcript	98285117	98286566	1000	.	.	gene_id "MSTRG.44058"; transcript_id "MSTRG.44058.1";
chr12	StringTie	exon	98285117	98286566	1000	.	.	gene_id "MSTRG.44058"; transcript_id "MSTRG.44058.1"; exon_number "1";
chr12	StringTie	transcript	98315963	98316762	1000	.	.	gene_id "MSTRG.44059"; transcript_id "MSTRG.44059.1";
chr12	StringTie	exon	98315963	98316762	1000	.	.	gene_id "MSTRG.44059"; transcript_id "MSTRG.44059.1"; exon_number "1";
chr1	StringTie	transcript	61009842	61010320	1000	.	.	gene_id "MSTRG.4406"; transcript_id "MSTRG.4406.1";
chr1	StringTie	exon	61009842	61010320	1000	.	.	gene_id "MSTRG.4406"; transcript_id "MSTRG.4406.1"; exon_number "1";
chr12	StringTie	transcript	98317741	98318349	1000	+	.	gene_id "MSTRG.44060"; transcript_id "ENST00000547032"; gene_name "RP11-718L23.1"; ref_gene_id "ENSG00000257580";
chr12	StringTie	exon	98317741	98318349	1000	+	.	gene_id "MSTRG.44060"; transcript_id "ENST00000547032"; exon_number "1"; gene_name "RP11-718L23.1"; ref_gene_id "ENSG00000257580";
chr12	StringTie	transcript	98321175	98321398	1000	.	.	gene_id "MSTRG.44061"; transcript_id "MSTRG.44061.1";
chr12	StringTie	exon	98321175	98321398	1000	.	.	gene_id "MSTRG.44061"; transcript_id "MSTRG.44061.1"; exon_number "1";
chr12	StringTie	transcript	98323209	98323410	1000	.	.	gene_id "MSTRG.44062"; transcript_id "MSTRG.44062.1";
chr12	StringTie	exon	98323209	98323410	1000	.	.	gene_id "MSTRG.44062"; transcript_id "MSTRG.44062.1"; exon_number "1";
chr12	StringTie	transcript	98324697	98326562	1000	+	.	gene_id "MSTRG.44063"; transcript_id "MSTRG.44063.1";
chr12	StringTie	exon	98324697	98324751	1000	+	.	gene_id "MSTRG.44063"; transcript_id "MSTRG.44063.1"; exon_number "1";
chr12	StringTie	exon	98325965	98326083	1000	+	.	gene_id "MSTRG.44063"; transcript_id "MSTRG.44063.1"; exon_number "2";
chr12	StringTie	exon	98326442	98326562	1000	+	.	gene_id "MSTRG.44063"; transcript_id "MSTRG.44063.1"; exon_number "3";
chr12	StringTie	transcript	98330757	98330997	1000	.	.	gene_id "MSTRG.44064"; transcript_id "MSTRG.44064.1";
chr12	StringTie	exon	98330757	98330997	1000	.	.	gene_id "MSTRG.44064"; transcript_id "MSTRG.44064.1"; exon_number "1";
chr12	StringTie	transcript	98332241	98332983	1000	.	.	gene_id "MSTRG.44065"; transcript_id "MSTRG.44065.1";
chr12	StringTie	exon	98332241	98332983	1000	.	.	gene_id "MSTRG.44065"; transcript_id "MSTRG.44065.1"; exon_number "1";
chr12	StringTie	transcript	98334182	98346152	1000	+	.	gene_id "MSTRG.44066"; transcript_id "MSTRG.44066.1";
chr12	StringTie	exon	98334182	98338504	1000	+	.	gene_id "MSTRG.44066"; transcript_id "MSTRG.44066.1"; exon_number "1";
chr12	StringTie	exon	98341056	98341271	1000	+	.	gene_id "MSTRG.44066"; transcript_id "MSTRG.44066.1"; exon_number "2";
chr12	StringTie	exon	98342024	98346152	1000	+	.	gene_id "MSTRG.44066"; transcript_id "MSTRG.44066.1"; exon_number "3";
chr12	StringTie	transcript	98337636	98345455	1000	-	.	gene_id "MSTRG.44067"; transcript_id "MSTRG.44067.1";
chr12	StringTie	exon	98337636	98338446	1000	-	.	gene_id "MSTRG.44067"; transcript_id "MSTRG.44067.1"; exon_number "1";
chr12	StringTie	exon	98344816	98345018	1000	-	.	gene_id "MSTRG.44067"; transcript_id "MSTRG.44067.1"; exon_number "2";
chr12	StringTie	exon	98345330	98345455	1000	-	.	gene_id "MSTRG.44067"; transcript_id "MSTRG.44067.1"; exon_number "3";
chr12	StringTie	transcript	98337681	98345125	1000	-	.	gene_id "MSTRG.44067"; transcript_id "MSTRG.44067.2";
chr12	StringTie	exon	98337681	98338446	1000	-	.	gene_id "MSTRG.44067"; transcript_id "MSTRG.44067.2"; exon_number "1";
chr12	StringTie	exon	98343353	98343456	1000	-	.	gene_id "MSTRG.44067"; transcript_id "MSTRG.44067.2"; exon_number "2";
chr12	StringTie	exon	98344816	98345125	1000	-	.	gene_id "MSTRG.44067"; transcript_id "MSTRG.44067.2"; exon_number "3";
chr12	StringTie	transcript	98350636	98351427	1000	.	.	gene_id "MSTRG.44068"; transcript_id "MSTRG.44068.1";
chr12	StringTie	exon	98350636	98351427	1000	.	.	gene_id "MSTRG.44068"; transcript_id "MSTRG.44068.1"; exon_number "1";
chr12	StringTie	transcript	98351853	98352521	1000	.	.	gene_id "MSTRG.44069"; transcript_id "MSTRG.44069.1";
chr12	StringTie	exon	98351853	98352521	1000	.	.	gene_id "MSTRG.44069"; transcript_id "MSTRG.44069.1"; exon_number "1";
chr1	StringTie	transcript	61014945	61015345	1000	.	.	gene_id "MSTRG.4407"; transcript_id "MSTRG.4407.1";
chr1	StringTie	exon	61014945	61015345	1000	.	.	gene_id "MSTRG.4407"; transcript_id "MSTRG.4407.1"; exon_number "1";
chr12	StringTie	transcript	98357142	98357461	1000	.	.	gene_id "MSTRG.44070"; transcript_id "MSTRG.44070.1";
chr12	StringTie	exon	98357142	98357461	1000	.	.	gene_id "MSTRG.44070"; transcript_id "MSTRG.44070.1"; exon_number "1";
chr12	StringTie	transcript	98360910	98361686	1000	.	.	gene_id "MSTRG.44071"; transcript_id "MSTRG.44071.1";
chr12	StringTie	exon	98360910	98361686	1000	.	.	gene_id "MSTRG.44071"; transcript_id "MSTRG.44071.1"; exon_number "1";
chr12	StringTie	transcript	98363560	98366667	1000	-	.	gene_id "MSTRG.44072"; transcript_id "MSTRG.44072.1";
chr12	StringTie	exon	98363560	98366667	1000	-	.	gene_id "MSTRG.44072"; transcript_id "MSTRG.44072.1"; exon_number "1";
chr12	StringTie	transcript	98367184	98367447	1000	.	.	gene_id "MSTRG.44073"; transcript_id "MSTRG.44073.1";
chr12	StringTie	exon	98367184	98367447	1000	.	.	gene_id "MSTRG.44073"; transcript_id "MSTRG.44073.1"; exon_number "1";
chr12	StringTie	transcript	98369966	98370471	1000	.	.	gene_id "MSTRG.44074"; transcript_id "MSTRG.44074.1";
chr12	StringTie	exon	98369966	98370471	1000	.	.	gene_id "MSTRG.44074"; transcript_id "MSTRG.44074.1"; exon_number "1";
chr12	StringTie	transcript	98371515	98372810	1000	.	.	gene_id "MSTRG.44075"; transcript_id "MSTRG.44075.1";
chr12	StringTie	exon	98371515	98372810	1000	.	.	gene_id "MSTRG.44075"; transcript_id "MSTRG.44075.1"; exon_number "1";
chr12	StringTie	transcript	98373071	98374076	1000	.	.	gene_id "MSTRG.44076"; transcript_id "MSTRG.44076.1";
chr12	StringTie	exon	98373071	98374076	1000	.	.	gene_id "MSTRG.44076"; transcript_id "MSTRG.44076.1"; exon_number "1";
chr12	StringTie	transcript	98376391	98376858	1000	.	.	gene_id "MSTRG.44077"; transcript_id "MSTRG.44077.1";
chr12	StringTie	exon	98376391	98376858	1000	.	.	gene_id "MSTRG.44077"; transcript_id "MSTRG.44077.1"; exon_number "1";
chr12	StringTie	transcript	98378504	98378912	1000	.	.	gene_id "MSTRG.44078"; transcript_id "MSTRG.44078.1";
chr12	StringTie	exon	98378504	98378912	1000	.	.	gene_id "MSTRG.44078"; transcript_id "MSTRG.44078.1"; exon_number "1";
chr12	StringTie	transcript	98380668	98380906	1000	.	.	gene_id "MSTRG.44079"; transcript_id "MSTRG.44079.1";
chr12	StringTie	exon	98380668	98380906	1000	.	.	gene_id "MSTRG.44079"; transcript_id "MSTRG.44079.1"; exon_number "1";
chr1	StringTie	transcript	61024725	61026607	1000	.	.	gene_id "MSTRG.4408"; transcript_id "MSTRG.4408.1";
chr1	StringTie	exon	61024725	61026607	1000	.	.	gene_id "MSTRG.4408"; transcript_id "MSTRG.4408.1"; exon_number "1";
chr12	StringTie	transcript	98382706	98386174	1000	.	.	gene_id "MSTRG.44080"; transcript_id "MSTRG.44080.1";
chr12	StringTie	exon	98382706	98386174	1000	.	.	gene_id "MSTRG.44080"; transcript_id "MSTRG.44080.1"; exon_number "1";
chr12	StringTie	transcript	98390582	98391694	1000	.	.	gene_id "MSTRG.44081"; transcript_id "MSTRG.44081.1";
chr12	StringTie	exon	98390582	98391694	1000	.	.	gene_id "MSTRG.44081"; transcript_id "MSTRG.44081.1"; exon_number "1";
chr12	StringTie	transcript	98394947	98395268	1000	.	.	gene_id "MSTRG.44082"; transcript_id "MSTRG.44082.1";
chr12	StringTie	exon	98394947	98395268	1000	.	.	gene_id "MSTRG.44082"; transcript_id "MSTRG.44082.1"; exon_number "1";
chr12	StringTie	transcript	98397006	98397235	1000	.	.	gene_id "MSTRG.44083"; transcript_id "MSTRG.44083.1";
chr12	StringTie	exon	98397006	98397235	1000	.	.	gene_id "MSTRG.44083"; transcript_id "MSTRG.44083.1"; exon_number "1";
chr12	StringTie	transcript	98405409	98405801	1000	.	.	gene_id "MSTRG.44084"; transcript_id "MSTRG.44084.1";
chr12	StringTie	exon	98405409	98405801	1000	.	.	gene_id "MSTRG.44084"; transcript_id "MSTRG.44084.1"; exon_number "1";
chr12	StringTie	transcript	98411002	98411256	1000	.	.	gene_id "MSTRG.44085"; transcript_id "MSTRG.44085.1";
chr12	StringTie	exon	98411002	98411256	1000	.	.	gene_id "MSTRG.44085"; transcript_id "MSTRG.44085.1"; exon_number "1";
chr12	StringTie	transcript	98411582	98412292	1000	.	.	gene_id "MSTRG.44086"; transcript_id "MSTRG.44086.1";
chr12	StringTie	exon	98411582	98412292	1000	.	.	gene_id "MSTRG.44086"; transcript_id "MSTRG.44086.1"; exon_number "1";
chr12	StringTie	transcript	98412963	98415875	1000	.	.	gene_id "MSTRG.44087"; transcript_id "MSTRG.44087.1";
chr12	StringTie	exon	98412963	98415875	1000	.	.	gene_id "MSTRG.44087"; transcript_id "MSTRG.44087.1"; exon_number "1";
chr12	StringTie	transcript	98417896	98418038	1000	-	.	gene_id "MSTRG.44088"; transcript_id "ENST00000364426"; gene_name "RNU4-41P"; ref_gene_id "ENSG00000201296";
chr12	StringTie	exon	98417896	98418038	1000	-	.	gene_id "MSTRG.44088"; transcript_id "ENST00000364426"; exon_number "1"; gene_name "RNU4-41P"; ref_gene_id "ENSG00000201296";
chr12	StringTie	transcript	98419705	98423901	1000	+	.	gene_id "MSTRG.44089"; transcript_id "MSTRG.44089.1";
chr12	StringTie	exon	98419705	98419945	1000	+	.	gene_id "MSTRG.44089"; transcript_id "MSTRG.44089.1"; exon_number "1";
chr12	StringTie	exon	98421418	98421507	1000	+	.	gene_id "MSTRG.44089"; transcript_id "MSTRG.44089.1"; exon_number "2";
chr12	StringTie	exon	98422459	98423901	1000	+	.	gene_id "MSTRG.44089"; transcript_id "MSTRG.44089.1"; exon_number "3";
chr12	StringTie	transcript	98419705	98423875	1000	+	.	gene_id "MSTRG.44089"; transcript_id "MSTRG.44089.2";
chr12	StringTie	exon	98419705	98420201	1000	+	.	gene_id "MSTRG.44089"; transcript_id "MSTRG.44089.2"; exon_number "1";
chr12	StringTie	exon	98421418	98421507	1000	+	.	gene_id "MSTRG.44089"; transcript_id "MSTRG.44089.2"; exon_number "2";
chr12	StringTie	exon	98422459	98423875	1000	+	.	gene_id "MSTRG.44089"; transcript_id "MSTRG.44089.2"; exon_number "3";
chr12	StringTie	transcript	98419705	98423875	1000	+	.	gene_id "MSTRG.44089"; transcript_id "MSTRG.44089.3";
chr12	StringTie	exon	98419705	98419945	1000	+	.	gene_id "MSTRG.44089"; transcript_id "MSTRG.44089.3"; exon_number "1";
chr12	StringTie	exon	98422459	98423875	1000	+	.	gene_id "MSTRG.44089"; transcript_id "MSTRG.44089.3"; exon_number "2";
chr12	StringTie	transcript	98419705	98423875	1000	+	.	gene_id "MSTRG.44089"; transcript_id "MSTRG.44089.4";
chr12	StringTie	exon	98419705	98420818	1000	+	.	gene_id "MSTRG.44089"; transcript_id "MSTRG.44089.4"; exon_number "1";
chr12	StringTie	exon	98421418	98423875	1000	+	.	gene_id "MSTRG.44089"; transcript_id "MSTRG.44089.4"; exon_number "2";
chr12	StringTie	transcript	98420164	98423849	1000	+	.	gene_id "MSTRG.44089"; transcript_id "MSTRG.44089.5";
chr12	StringTie	exon	98420164	98420201	1000	+	.	gene_id "MSTRG.44089"; transcript_id "MSTRG.44089.5"; exon_number "1";
chr12	StringTie	exon	98422459	98423849	1000	+	.	gene_id "MSTRG.44089"; transcript_id "MSTRG.44089.5"; exon_number "2";
chr12	StringTie	transcript	98420673	98423875	1000	+	.	gene_id "MSTRG.44089"; transcript_id "MSTRG.44089.6";
chr12	StringTie	exon	98420673	98420818	1000	+	.	gene_id "MSTRG.44089"; transcript_id "MSTRG.44089.6"; exon_number "1";
chr12	StringTie	exon	98421418	98421507	1000	+	.	gene_id "MSTRG.44089"; transcript_id "MSTRG.44089.6"; exon_number "2";
chr12	StringTie	exon	98422459	98423875	1000	+	.	gene_id "MSTRG.44089"; transcript_id "MSTRG.44089.6"; exon_number "3";
chr1	StringTie	transcript	61029000	61029564	1000	.	.	gene_id "MSTRG.4409"; transcript_id "MSTRG.4409.1";
chr1	StringTie	exon	61029000	61029564	1000	.	.	gene_id "MSTRG.4409"; transcript_id "MSTRG.4409.1"; exon_number "1";
chr12	StringTie	transcript	98438756	98439139	1000	.	.	gene_id "MSTRG.44090"; transcript_id "MSTRG.44090.1";
chr12	StringTie	exon	98438756	98439139	1000	.	.	gene_id "MSTRG.44090"; transcript_id "MSTRG.44090.1"; exon_number "1";
chr12	StringTie	transcript	98441713	98441956	1000	.	.	gene_id "MSTRG.44091"; transcript_id "MSTRG.44091.1";
chr12	StringTie	exon	98441713	98441956	1000	.	.	gene_id "MSTRG.44091"; transcript_id "MSTRG.44091.1"; exon_number "1";
chr12	StringTie	transcript	98447267	98447608	1000	.	.	gene_id "MSTRG.44092"; transcript_id "MSTRG.44092.1";
chr12	StringTie	exon	98447267	98447608	1000	.	.	gene_id "MSTRG.44092"; transcript_id "MSTRG.44092.1"; exon_number "1";
chr12	StringTie	transcript	98448704	98453830	1000	-	.	gene_id "MSTRG.44093"; transcript_id "MSTRG.44093.1";
chr12	StringTie	exon	98448704	98453830	1000	-	.	gene_id "MSTRG.44093"; transcript_id "MSTRG.44093.1"; exon_number "1";
chr12	StringTie	transcript	98453835	98457145	1000	-	.	gene_id "MSTRG.44094"; transcript_id "ENST00000554295"; gene_name "SLC9A7P1"; ref_gene_id "ENSG00000227825";
chr12	StringTie	exon	98453835	98457145	1000	-	.	gene_id "MSTRG.44094"; transcript_id "ENST00000554295"; exon_number "1"; gene_name "SLC9A7P1"; ref_gene_id "ENSG00000227825";
chr12	StringTie	transcript	98454877	98457115	1000	-	.	gene_id "MSTRG.44094"; transcript_id "ENST00000556476"; gene_name "SLC9A7P1"; ref_gene_id "ENSG00000227825";
chr12	StringTie	exon	98454877	98457115	1000	-	.	gene_id "MSTRG.44094"; transcript_id "ENST00000556476"; exon_number "1"; gene_name "SLC9A7P1"; ref_gene_id "ENSG00000227825";
chr12	StringTie	transcript	98453886	98457071	1000	-	.	gene_id "MSTRG.44094"; transcript_id "MSTRG.44094.2";
chr12	StringTie	exon	98453886	98456362	1000	-	.	gene_id "MSTRG.44094"; transcript_id "MSTRG.44094.2"; exon_number "1";
chr12	StringTie	exon	98456441	98457071	1000	-	.	gene_id "MSTRG.44094"; transcript_id "MSTRG.44094.2"; exon_number "2";
chr12	StringTie	transcript	98454914	98455517	1000	+	.	gene_id "MSTRG.44095"; transcript_id "MSTRG.44095.1";
chr12	StringTie	exon	98454914	98455175	1000	+	.	gene_id "MSTRG.44095"; transcript_id "MSTRG.44095.1"; exon_number "1";
chr12	StringTie	exon	98455264	98455517	1000	+	.	gene_id "MSTRG.44095"; transcript_id "MSTRG.44095.1"; exon_number "2";
chr12	StringTie	transcript	98459558	98459803	1000	.	.	gene_id "MSTRG.44096"; transcript_id "MSTRG.44096.1";
chr12	StringTie	exon	98459558	98459803	1000	.	.	gene_id "MSTRG.44096"; transcript_id "MSTRG.44096.1"; exon_number "1";
chr12	StringTie	transcript	98460520	98460732	1000	.	.	gene_id "MSTRG.44097"; transcript_id "MSTRG.44097.1";
chr12	StringTie	exon	98460520	98460732	1000	.	.	gene_id "MSTRG.44097"; transcript_id "MSTRG.44097.1"; exon_number "1";
chr12	StringTie	transcript	98464560	98465329	1000	.	.	gene_id "MSTRG.44098"; transcript_id "MSTRG.44098.1";
chr12	StringTie	exon	98464560	98465329	1000	.	.	gene_id "MSTRG.44098"; transcript_id "MSTRG.44098.1"; exon_number "1";
chr12	StringTie	transcript	98469599	98470030	1000	+	.	gene_id "MSTRG.44099"; transcript_id "MSTRG.44099.1";
chr12	StringTie	exon	98469599	98470030	1000	+	.	gene_id "MSTRG.44099"; transcript_id "MSTRG.44099.1"; exon_number "1";
chr1	StringTie	transcript	3625050	3630127	1000	+	.	gene_id "MSTRG.441"; transcript_id "ENST00000344579"; gene_name "TPRG1L"; ref_gene_id "ENSG00000158109";
chr1	StringTie	exon	3625050	3625273	1000	+	.	gene_id "MSTRG.441"; transcript_id "ENST00000344579"; exon_number "1"; gene_name "TPRG1L"; ref_gene_id "ENSG00000158109";
chr1	StringTie	exon	3625424	3625515	1000	+	.	gene_id "MSTRG.441"; transcript_id "ENST00000344579"; exon_number "2"; gene_name "TPRG1L"; ref_gene_id "ENSG00000158109";
chr1	StringTie	exon	3627500	3627653	1000	+	.	gene_id "MSTRG.441"; transcript_id "ENST00000344579"; exon_number "3"; gene_name "TPRG1L"; ref_gene_id "ENSG00000158109";
chr1	StringTie	exon	3628409	3630127	1000	+	.	gene_id "MSTRG.441"; transcript_id "ENST00000344579"; exon_number "4"; gene_name "TPRG1L"; ref_gene_id "ENSG00000158109";
chr1	StringTie	transcript	3625002	3630127	1000	+	.	gene_id "MSTRG.441"; transcript_id "ENST00000378344"; gene_name "TPRG1L"; ref_gene_id "ENSG00000158109";
chr1	StringTie	exon	3625002	3625273	1000	+	.	gene_id "MSTRG.441"; transcript_id "ENST00000378344"; exon_number "1"; gene_name "TPRG1L"; ref_gene_id "ENSG00000158109";
chr1	StringTie	exon	3625424	3625515	1000	+	.	gene_id "MSTRG.441"; transcript_id "ENST00000378344"; exon_number "2"; gene_name "TPRG1L"; ref_gene_id "ENSG00000158109";
chr1	StringTie	exon	3625713	3625889	1000	+	.	gene_id "MSTRG.441"; transcript_id "ENST00000378344"; exon_number "3"; gene_name "TPRG1L"; ref_gene_id "ENSG00000158109";
chr1	StringTie	exon	3627500	3627653	1000	+	.	gene_id "MSTRG.441"; transcript_id "ENST00000378344"; exon_number "4"; gene_name "TPRG1L"; ref_gene_id "ENSG00000158109";
chr1	StringTie	exon	3628409	3630127	1000	+	.	gene_id "MSTRG.441"; transcript_id "ENST00000378344"; exon_number "5"; gene_name "TPRG1L"; ref_gene_id "ENSG00000158109";
chr1	StringTie	transcript	3619522	3630428	1000	+	.	gene_id "MSTRG.441"; transcript_id "MSTRG.441.1";
chr1	StringTie	exon	3619522	3619694	1000	+	.	gene_id "MSTRG.441"; transcript_id "MSTRG.441.1"; exon_number "1";
chr1	StringTie	exon	3622578	3625144	1000	+	.	gene_id "MSTRG.441"; transcript_id "MSTRG.441.1"; exon_number "2";
chr1	StringTie	exon	3625424	3625515	1000	+	.	gene_id "MSTRG.441"; transcript_id "MSTRG.441.1"; exon_number "3";
chr1	StringTie	exon	3625713	3625889	1000	+	.	gene_id "MSTRG.441"; transcript_id "MSTRG.441.1"; exon_number "4";
chr1	StringTie	exon	3627500	3627653	1000	+	.	gene_id "MSTRG.441"; transcript_id "MSTRG.441.1"; exon_number "5";
chr1	StringTie	exon	3628409	3630428	1000	+	.	gene_id "MSTRG.441"; transcript_id "MSTRG.441.1"; exon_number "6";
chr1	StringTie	transcript	3624965	3630131	1000	+	.	gene_id "MSTRG.441"; transcript_id "MSTRG.441.10";
chr1	StringTie	exon	3624965	3625273	1000	+	.	gene_id "MSTRG.441"; transcript_id "MSTRG.441.10"; exon_number "1";
chr1	StringTie	exon	3625424	3625441	1000	+	.	gene_id "MSTRG.441"; transcript_id "MSTRG.441.10"; exon_number "2";
chr1	StringTie	exon	3625813	3625889	1000	+	.	gene_id "MSTRG.441"; transcript_id "MSTRG.441.10"; exon_number "3";
chr1	StringTie	exon	3627500	3627653	1000	+	.	gene_id "MSTRG.441"; transcript_id "MSTRG.441.10"; exon_number "4";
chr1	StringTie	exon	3628409	3630131	1000	+	.	gene_id "MSTRG.441"; transcript_id "MSTRG.441.10"; exon_number "5";
chr1	StringTie	transcript	3624968	3630376	1000	+	.	gene_id "MSTRG.441"; transcript_id "MSTRG.441.11";
chr1	StringTie	exon	3624968	3625144	1000	+	.	gene_id "MSTRG.441"; transcript_id "MSTRG.441.11"; exon_number "1";
chr1	StringTie	exon	3625424	3625515	1000	+	.	gene_id "MSTRG.441"; transcript_id "MSTRG.441.11"; exon_number "2";
chr1	StringTie	exon	3625713	3625893	1000	+	.	gene_id "MSTRG.441"; transcript_id "MSTRG.441.11"; exon_number "3";
chr1	StringTie	exon	3627500	3627653	1000	+	.	gene_id "MSTRG.441"; transcript_id "MSTRG.441.11"; exon_number "4";
chr1	StringTie	exon	3628409	3630376	1000	+	.	gene_id "MSTRG.441"; transcript_id "MSTRG.441.11"; exon_number "5";
chr1	StringTie	transcript	3624968	3630134	1000	+	.	gene_id "MSTRG.441"; transcript_id "MSTRG.441.12";
chr1	StringTie	exon	3624968	3625273	1000	+	.	gene_id "MSTRG.441"; transcript_id "MSTRG.441.12"; exon_number "1";
chr1	StringTie	exon	3625424	3625515	1000	+	.	gene_id "MSTRG.441"; transcript_id "MSTRG.441.12"; exon_number "2";
chr1	StringTie	exon	3625713	3625889	1000	+	.	gene_id "MSTRG.441"; transcript_id "MSTRG.441.12"; exon_number "3";
chr1	StringTie	exon	3627500	3627653	1000	+	.	gene_id "MSTRG.441"; transcript_id "MSTRG.441.12"; exon_number "4";
chr1	StringTie	exon	3628409	3629332	1000	+	.	gene_id "MSTRG.441"; transcript_id "MSTRG.441.12"; exon_number "5";
chr1	StringTie	exon	3629489	3630134	1000	+	.	gene_id "MSTRG.441"; transcript_id "MSTRG.441.12"; exon_number "6";
chr1	StringTie	transcript	3624976	3630152	1000	+	.	gene_id "MSTRG.441"; transcript_id "MSTRG.441.13";
chr1	StringTie	exon	3624976	3625273	1000	+	.	gene_id "MSTRG.441"; transcript_id "MSTRG.441.13"; exon_number "1";
chr1	StringTie	exon	3625424	3625515	1000	+	.	gene_id "MSTRG.441"; transcript_id "MSTRG.441.13"; exon_number "2";
chr1	StringTie	exon	3625713	3625889	1000	+	.	gene_id "MSTRG.441"; transcript_id "MSTRG.441.13"; exon_number "3";
chr1	StringTie	exon	3627500	3627653	1000	+	.	gene_id "MSTRG.441"; transcript_id "MSTRG.441.13"; exon_number "4";
chr1	StringTie	exon	3628409	3629583	1000	+	.	gene_id "MSTRG.441"; transcript_id "MSTRG.441.13"; exon_number "5";
chr1	StringTie	exon	3629631	3630152	1000	+	.	gene_id "MSTRG.441"; transcript_id "MSTRG.441.13"; exon_number "6";
chr1	StringTie	transcript	3624976	3630155	1000	+	.	gene_id "MSTRG.441"; transcript_id "MSTRG.441.14";
chr1	StringTie	exon	3624976	3625273	1000	+	.	gene_id "MSTRG.441"; transcript_id "MSTRG.441.14"; exon_number "1";
chr1	StringTie	exon	3625424	3625462	1000	+	.	gene_id "MSTRG.441"; transcript_id "MSTRG.441.14"; exon_number "2";
chr1	StringTie	exon	3625813	3625889	1000	+	.	gene_id "MSTRG.441"; transcript_id "MSTRG.441.14"; exon_number "3";
chr1	StringTie	exon	3627500	3627653	1000	+	.	gene_id "MSTRG.441"; transcript_id "MSTRG.441.14"; exon_number "4";
chr1	StringTie	exon	3628409	3630155	1000	+	.	gene_id "MSTRG.441"; transcript_id "MSTRG.441.14"; exon_number "5";
chr1	StringTie	transcript	3624978	3630194	1000	+	.	gene_id "MSTRG.441"; transcript_id "MSTRG.441.15";
chr1	StringTie	exon	3624978	3625120	1000	+	.	gene_id "MSTRG.441"; transcript_id "MSTRG.441.15"; exon_number "1";
chr1	StringTie	exon	3625155	3625273	1000	+	.	gene_id "MSTRG.441"; transcript_id "MSTRG.441.15"; exon_number "2";
chr1	StringTie	exon	3625424	3625515	1000	+	.	gene_id "MSTRG.441"; transcript_id "MSTRG.441.15"; exon_number "3";
chr1	StringTie	exon	3625713	3625889	1000	+	.	gene_id "MSTRG.441"; transcript_id "MSTRG.441.15"; exon_number "4";
chr1	StringTie	exon	3627500	3627653	1000	+	.	gene_id "MSTRG.441"; transcript_id "MSTRG.441.15"; exon_number "5";
chr1	StringTie	exon	3628409	3630194	1000	+	.	gene_id "MSTRG.441"; transcript_id "MSTRG.441.15"; exon_number "6";
chr1	StringTie	transcript	3624979	3630131	1000	+	.	gene_id "MSTRG.441"; transcript_id "MSTRG.441.16";
chr1	StringTie	exon	3624979	3625273	1000	+	.	gene_id "MSTRG.441"; transcript_id "MSTRG.441.16"; exon_number "1";
chr1	StringTie	exon	3625424	3625515	1000	+	.	gene_id "MSTRG.441"; transcript_id "MSTRG.441.16"; exon_number "2";
chr1	StringTie	exon	3625713	3625889	1000	+	.	gene_id "MSTRG.441"; transcript_id "MSTRG.441.16"; exon_number "3";
chr1	StringTie	exon	3627500	3627653	1000	+	.	gene_id "MSTRG.441"; transcript_id "MSTRG.441.16"; exon_number "4";
chr1	StringTie	exon	3628409	3629445	1000	+	.	gene_id "MSTRG.441"; transcript_id "MSTRG.441.16"; exon_number "5";
chr1	StringTie	exon	3629489	3630131	1000	+	.	gene_id "MSTRG.441"; transcript_id "MSTRG.441.16"; exon_number "6";
chr1	StringTie	transcript	3624980	3630157	1000	+	.	gene_id "MSTRG.441"; transcript_id "MSTRG.441.17";
chr1	StringTie	exon	3624980	3625144	1000	+	.	gene_id "MSTRG.441"; transcript_id "MSTRG.441.17"; exon_number "1";
chr1	StringTie	exon	3625713	3625889	1000	+	.	gene_id "MSTRG.441"; transcript_id "MSTRG.441.17"; exon_number "2";
chr1	StringTie	exon	3627500	3627653	1000	+	.	gene_id "MSTRG.441"; transcript_id "MSTRG.441.17"; exon_number "3";
chr1	StringTie	exon	3628409	3630157	1000	+	.	gene_id "MSTRG.441"; transcript_id "MSTRG.441.17"; exon_number "4";
chr1	StringTie	transcript	3624981	3630178	1000	+	.	gene_id "MSTRG.441"; transcript_id "MSTRG.441.18";
chr1	StringTie	exon	3624981	3625273	1000	+	.	gene_id "MSTRG.441"; transcript_id "MSTRG.441.18"; exon_number "1";
chr1	StringTie	exon	3625432	3625515	1000	+	.	gene_id "MSTRG.441"; transcript_id "MSTRG.441.18"; exon_number "2";
chr1	StringTie	exon	3625713	3625889	1000	+	.	gene_id "MSTRG.441"; transcript_id "MSTRG.441.18"; exon_number "3";
chr1	StringTie	exon	3627500	3627653	1000	+	.	gene_id "MSTRG.441"; transcript_id "MSTRG.441.18"; exon_number "4";
chr1	StringTie	exon	3628409	3630178	1000	+	.	gene_id "MSTRG.441"; transcript_id "MSTRG.441.18"; exon_number "5";
chr1	StringTie	transcript	3624981	3630186	1000	+	.	gene_id "MSTRG.441"; transcript_id "MSTRG.441.19";
chr1	StringTie	exon	3624981	3625154	1000	+	.	gene_id "MSTRG.441"; transcript_id "MSTRG.441.19"; exon_number "1";
chr1	StringTie	exon	3625442	3625515	1000	+	.	gene_id "MSTRG.441"; transcript_id "MSTRG.441.19"; exon_number "2";
chr1	StringTie	exon	3625713	3625889	1000	+	.	gene_id "MSTRG.441"; transcript_id "MSTRG.441.19"; exon_number "3";
chr1	StringTie	exon	3627500	3627653	1000	+	.	gene_id "MSTRG.441"; transcript_id "MSTRG.441.19"; exon_number "4";
chr1	StringTie	exon	3628409	3630186	1000	+	.	gene_id "MSTRG.441"; transcript_id "MSTRG.441.19"; exon_number "5";
chr1	StringTie	transcript	3619589	3630244	1000	+	.	gene_id "MSTRG.441"; transcript_id "MSTRG.441.2";
chr1	StringTie	exon	3619589	3619694	1000	+	.	gene_id "MSTRG.441"; transcript_id "MSTRG.441.2"; exon_number "1";
chr1	StringTie	exon	3623326	3623409	1000	+	.	gene_id "MSTRG.441"; transcript_id "MSTRG.441.2"; exon_number "2";
chr1	StringTie	exon	3625424	3625515	1000	+	.	gene_id "MSTRG.441"; transcript_id "MSTRG.441.2"; exon_number "3";
chr1	StringTie	exon	3625713	3625889	1000	+	.	gene_id "MSTRG.441"; transcript_id "MSTRG.441.2"; exon_number "4";
chr1	StringTie	exon	3627500	3627653	1000	+	.	gene_id "MSTRG.441"; transcript_id "MSTRG.441.2"; exon_number "5";
chr1	StringTie	exon	3628409	3630244	1000	+	.	gene_id "MSTRG.441"; transcript_id "MSTRG.441.2"; exon_number "6";
chr1	StringTie	transcript	3624982	3630131	1000	+	.	gene_id "MSTRG.441"; transcript_id "MSTRG.441.20";
chr1	StringTie	exon	3624982	3625057	1000	+	.	gene_id "MSTRG.441"; transcript_id "MSTRG.441.20"; exon_number "1";
chr1	StringTie	exon	3625424	3625515	1000	+	.	gene_id "MSTRG.441"; transcript_id "MSTRG.441.20"; exon_number "2";
chr1	StringTie	exon	3625713	3625889	1000	+	.	gene_id "MSTRG.441"; transcript_id "MSTRG.441.20"; exon_number "3";
chr1	StringTie	exon	3627500	3627653	1000	+	.	gene_id "MSTRG.441"; transcript_id "MSTRG.441.20"; exon_number "4";
chr1	StringTie	exon	3628409	3630131	1000	+	.	gene_id "MSTRG.441"; transcript_id "MSTRG.441.20"; exon_number "5";
chr1	StringTie	transcript	3624982	3630132	1000	+	.	gene_id "MSTRG.441"; transcript_id "MSTRG.441.21";
chr1	StringTie	exon	3624982	3625144	1000	+	.	gene_id "MSTRG.441"; transcript_id "MSTRG.441.21"; exon_number "1";
chr1	StringTie	exon	3625424	3625515	1000	+	.	gene_id "MSTRG.441"; transcript_id "MSTRG.441.21"; exon_number "2";
chr1	StringTie	exon	3625713	3625889	1000	+	.	gene_id "MSTRG.441"; transcript_id "MSTRG.441.21"; exon_number "3";
chr1	StringTie	exon	3627500	3627653	1000	+	.	gene_id "MSTRG.441"; transcript_id "MSTRG.441.21"; exon_number "4";
chr1	StringTie	exon	3628409	3628586	1000	+	.	gene_id "MSTRG.441"; transcript_id "MSTRG.441.21"; exon_number "5";
chr1	StringTie	exon	3628660	3630132	1000	+	.	gene_id "MSTRG.441"; transcript_id "MSTRG.441.21"; exon_number "6";
chr1	StringTie	transcript	3624983	3630131	1000	+	.	gene_id "MSTRG.441"; transcript_id "MSTRG.441.22";
chr1	StringTie	exon	3624983	3625106	1000	+	.	gene_id "MSTRG.441"; transcript_id "MSTRG.441.22"; exon_number "1";
chr1	StringTie	exon	3625222	3625273	1000	+	.	gene_id "MSTRG.441"; transcript_id "MSTRG.441.22"; exon_number "2";
chr1	StringTie	exon	3625424	3625515	1000	+	.	gene_id "MSTRG.441"; transcript_id "MSTRG.441.22"; exon_number "3";
chr1	StringTie	exon	3625713	3625889	1000	+	.	gene_id "MSTRG.441"; transcript_id "MSTRG.441.22"; exon_number "4";
chr1	StringTie	exon	3627500	3627653	1000	+	.	gene_id "MSTRG.441"; transcript_id "MSTRG.441.22"; exon_number "5";
chr1	StringTie	exon	3628409	3630131	1000	+	.	gene_id "MSTRG.441"; transcript_id "MSTRG.441.22"; exon_number "6";
chr1	StringTie	transcript	3624985	3630131	1000	+	.	gene_id "MSTRG.441"; transcript_id "MSTRG.441.23";
chr1	StringTie	exon	3624985	3625273	1000	+	.	gene_id "MSTRG.441"; transcript_id "MSTRG.441.23"; exon_number "1";
chr1	StringTie	exon	3625424	3625515	1000	+	.	gene_id "MSTRG.441"; transcript_id "MSTRG.441.23"; exon_number "2";
chr1	StringTie	exon	3625713	3625889	1000	+	.	gene_id "MSTRG.441"; transcript_id "MSTRG.441.23"; exon_number "3";
chr1	StringTie	exon	3627500	3627653	1000	+	.	gene_id "MSTRG.441"; transcript_id "MSTRG.441.23"; exon_number "4";
chr1	StringTie	exon	3628409	3629494	1000	+	.	gene_id "MSTRG.441"; transcript_id "MSTRG.441.23"; exon_number "5";
chr1	StringTie	exon	3629650	3630131	1000	+	.	gene_id "MSTRG.441"; transcript_id "MSTRG.441.23"; exon_number "6";
chr1	StringTie	transcript	3624986	3630131	1000	+	.	gene_id "MSTRG.441"; transcript_id "MSTRG.441.24";
chr1	StringTie	exon	3624986	3625144	1000	+	.	gene_id "MSTRG.441"; transcript_id "MSTRG.441.24"; exon_number "1";
chr1	StringTie	exon	3625424	3625515	1000	+	.	gene_id "MSTRG.441"; transcript_id "MSTRG.441.24"; exon_number "2";
chr1	StringTie	exon	3625713	3625889	1000	+	.	gene_id "MSTRG.441"; transcript_id "MSTRG.441.24"; exon_number "3";
chr1	StringTie	exon	3627500	3627653	1000	+	.	gene_id "MSTRG.441"; transcript_id "MSTRG.441.24"; exon_number "4";
chr1	StringTie	exon	3628379	3630131	1000	+	.	gene_id "MSTRG.441"; transcript_id "MSTRG.441.24"; exon_number "5";
chr1	StringTie	transcript	3624986	3630131	1000	+	.	gene_id "MSTRG.441"; transcript_id "MSTRG.441.25";
chr1	StringTie	exon	3624986	3625273	1000	+	.	gene_id "MSTRG.441"; transcript_id "MSTRG.441.25"; exon_number "1";
chr1	StringTie	exon	3625424	3625515	1000	+	.	gene_id "MSTRG.441"; transcript_id "MSTRG.441.25"; exon_number "2";
chr1	StringTie	exon	3625713	3625889	1000	+	.	gene_id "MSTRG.441"; transcript_id "MSTRG.441.25"; exon_number "3";
chr1	StringTie	exon	3627500	3627653	1000	+	.	gene_id "MSTRG.441"; transcript_id "MSTRG.441.25"; exon_number "4";
chr1	StringTie	exon	3628409	3629445	1000	+	.	gene_id "MSTRG.441"; transcript_id "MSTRG.441.25"; exon_number "5";
chr1	StringTie	exon	3629653	3630131	1000	+	.	gene_id "MSTRG.441"; transcript_id "MSTRG.441.25"; exon_number "6";
chr1	StringTie	transcript	3624987	3630204	1000	+	.	gene_id "MSTRG.441"; transcript_id "MSTRG.441.26";
chr1	StringTie	exon	3624987	3625106	1000	+	.	gene_id "MSTRG.441"; transcript_id "MSTRG.441.26"; exon_number "1";
chr1	StringTie	exon	3625713	3625889	1000	+	.	gene_id "MSTRG.441"; transcript_id "MSTRG.441.26"; exon_number "2";
chr1	StringTie	exon	3627500	3627653	1000	+	.	gene_id "MSTRG.441"; transcript_id "MSTRG.441.26"; exon_number "3";
chr1	StringTie	exon	3628409	3630204	1000	+	.	gene_id "MSTRG.441"; transcript_id "MSTRG.441.26"; exon_number "4";
chr1	StringTie	transcript	3624987	3630131	1000	+	.	gene_id "MSTRG.441"; transcript_id "MSTRG.441.27";
chr1	StringTie	exon	3624987	3625129	1000	+	.	gene_id "MSTRG.441"; transcript_id "MSTRG.441.27"; exon_number "1";
chr1	StringTie	exon	3625442	3625515	1000	+	.	gene_id "MSTRG.441"; transcript_id "MSTRG.441.27"; exon_number "2";
chr1	StringTie	exon	3625713	3625889	1000	+	.	gene_id "MSTRG.441"; transcript_id "MSTRG.441.27"; exon_number "3";
chr1	StringTie	exon	3627500	3627653	1000	+	.	gene_id "MSTRG.441"; transcript_id "MSTRG.441.27"; exon_number "4";
chr1	StringTie	exon	3628409	3630131	1000	+	.	gene_id "MSTRG.441"; transcript_id "MSTRG.441.27"; exon_number "5";
chr1	StringTie	transcript	3624989	3630131	1000	+	.	gene_id "MSTRG.441"; transcript_id "MSTRG.441.28";
chr1	StringTie	exon	3624989	3625176	1000	+	.	gene_id "MSTRG.441"; transcript_id "MSTRG.441.28"; exon_number "1";
chr1	StringTie	exon	3625290	3625515	1000	+	.	gene_id "MSTRG.441"; transcript_id "MSTRG.441.28"; exon_number "2";
chr1	StringTie	exon	3625713	3625889	1000	+	.	gene_id "MSTRG.441"; transcript_id "MSTRG.441.28"; exon_number "3";
chr1	StringTie	exon	3627500	3627653	1000	+	.	gene_id "MSTRG.441"; transcript_id "MSTRG.441.28"; exon_number "4";
chr1	StringTie	exon	3628409	3630131	1000	+	.	gene_id "MSTRG.441"; transcript_id "MSTRG.441.28"; exon_number "5";
chr1	StringTie	transcript	3624989	3630132	1000	+	.	gene_id "MSTRG.441"; transcript_id "MSTRG.441.29";
chr1	StringTie	exon	3624989	3625273	1000	+	.	gene_id "MSTRG.441"; transcript_id "MSTRG.441.29"; exon_number "1";
chr1	StringTie	exon	3625424	3625515	1000	+	.	gene_id "MSTRG.441"; transcript_id "MSTRG.441.29"; exon_number "2";
chr1	StringTie	exon	3625713	3625889	1000	+	.	gene_id "MSTRG.441"; transcript_id "MSTRG.441.29"; exon_number "3";
chr1	StringTie	exon	3627500	3627653	1000	+	.	gene_id "MSTRG.441"; transcript_id "MSTRG.441.29"; exon_number "4";
chr1	StringTie	exon	3628409	3629445	1000	+	.	gene_id "MSTRG.441"; transcript_id "MSTRG.441.29"; exon_number "5";
chr1	StringTie	exon	3629584	3630132	1000	+	.	gene_id "MSTRG.441"; transcript_id "MSTRG.441.29"; exon_number "6";
chr1	StringTie	transcript	3624785	3630308	1000	+	.	gene_id "MSTRG.441"; transcript_id "MSTRG.441.3";
chr1	StringTie	exon	3624785	3625106	1000	+	.	gene_id "MSTRG.441"; transcript_id "MSTRG.441.3"; exon_number "1";
chr1	StringTie	exon	3625424	3625515	1000	+	.	gene_id "MSTRG.441"; transcript_id "MSTRG.441.3"; exon_number "2";
chr1	StringTie	exon	3625713	3625889	1000	+	.	gene_id "MSTRG.441"; transcript_id "MSTRG.441.3"; exon_number "3";
chr1	StringTie	exon	3627500	3627653	1000	+	.	gene_id "MSTRG.441"; transcript_id "MSTRG.441.3"; exon_number "4";
chr1	StringTie	exon	3628409	3630308	1000	+	.	gene_id "MSTRG.441"; transcript_id "MSTRG.441.3"; exon_number "5";
chr1	StringTie	transcript	3624990	3630131	1000	+	.	gene_id "MSTRG.441"; transcript_id "MSTRG.441.30";
chr1	StringTie	exon	3624990	3625515	1000	+	.	gene_id "MSTRG.441"; transcript_id "MSTRG.441.30"; exon_number "1";
chr1	StringTie	exon	3625713	3625889	1000	+	.	gene_id "MSTRG.441"; transcript_id "MSTRG.441.30"; exon_number "2";
chr1	StringTie	exon	3627500	3627653	1000	+	.	gene_id "MSTRG.441"; transcript_id "MSTRG.441.30"; exon_number "3";
chr1	StringTie	exon	3628409	3628595	1000	+	.	gene_id "MSTRG.441"; transcript_id "MSTRG.441.30"; exon_number "4";
chr1	StringTie	exon	3628692	3630131	1000	+	.	gene_id "MSTRG.441"; transcript_id "MSTRG.441.30"; exon_number "5";
chr1	StringTie	transcript	3624990	3630131	1000	+	.	gene_id "MSTRG.441"; transcript_id "MSTRG.441.31";
chr1	StringTie	exon	3624990	3625144	1000	+	.	gene_id "MSTRG.441"; transcript_id "MSTRG.441.31"; exon_number "1";
chr1	StringTie	exon	3625424	3625441	1000	+	.	gene_id "MSTRG.441"; transcript_id "MSTRG.441.31"; exon_number "2";
chr1	StringTie	exon	3625765	3625889	1000	+	.	gene_id "MSTRG.441"; transcript_id "MSTRG.441.31"; exon_number "3";
chr1	StringTie	exon	3627500	3627653	1000	+	.	gene_id "MSTRG.441"; transcript_id "MSTRG.441.31"; exon_number "4";
chr1	StringTie	exon	3628409	3630131	1000	+	.	gene_id "MSTRG.441"; transcript_id "MSTRG.441.31"; exon_number "5";
chr1	StringTie	transcript	3624992	3630131	1000	+	.	gene_id "MSTRG.441"; transcript_id "MSTRG.441.32";
chr1	StringTie	exon	3624992	3625273	1000	+	.	gene_id "MSTRG.441"; transcript_id "MSTRG.441.32"; exon_number "1";
chr1	StringTie	exon	3625424	3625515	1000	+	.	gene_id "MSTRG.441"; transcript_id "MSTRG.441.32"; exon_number "2";
chr1	StringTie	exon	3625713	3625889	1000	+	.	gene_id "MSTRG.441"; transcript_id "MSTRG.441.32"; exon_number "3";
chr1	StringTie	exon	3627500	3627653	1000	+	.	gene_id "MSTRG.441"; transcript_id "MSTRG.441.32"; exon_number "4";
chr1	StringTie	exon	3628409	3629519	1000	+	.	gene_id "MSTRG.441"; transcript_id "MSTRG.441.32"; exon_number "5";
chr1	StringTie	exon	3629659	3630131	1000	+	.	gene_id "MSTRG.441"; transcript_id "MSTRG.441.32"; exon_number "6";
chr1	StringTie	transcript	3624993	3630450	1000	+	.	gene_id "MSTRG.441"; transcript_id "MSTRG.441.33";
chr1	StringTie	exon	3624993	3625273	1000	+	.	gene_id "MSTRG.441"; transcript_id "MSTRG.441.33"; exon_number "1";
chr1	StringTie	exon	3625424	3625515	1000	+	.	gene_id "MSTRG.441"; transcript_id "MSTRG.441.33"; exon_number "2";
chr1	StringTie	exon	3625713	3625889	1000	+	.	gene_id "MSTRG.441"; transcript_id "MSTRG.441.33"; exon_number "3";
chr1	StringTie	exon	3627500	3627653	1000	+	.	gene_id "MSTRG.441"; transcript_id "MSTRG.441.33"; exon_number "4";
chr1	StringTie	exon	3628409	3629118	1000	+	.	gene_id "MSTRG.441"; transcript_id "MSTRG.441.33"; exon_number "5";
chr1	StringTie	exon	3629141	3630450	1000	+	.	gene_id "MSTRG.441"; transcript_id "MSTRG.441.33"; exon_number "6";
chr1	StringTie	transcript	3624993	3630149	1000	+	.	gene_id "MSTRG.441"; transcript_id "MSTRG.441.34";
chr1	StringTie	exon	3624993	3625129	1000	+	.	gene_id "MSTRG.441"; transcript_id "MSTRG.441.34"; exon_number "1";
chr1	StringTie	exon	3625155	3625273	1000	+	.	gene_id "MSTRG.441"; transcript_id "MSTRG.441.34"; exon_number "2";
chr1	StringTie	exon	3625424	3625515	1000	+	.	gene_id "MSTRG.441"; transcript_id "MSTRG.441.34"; exon_number "3";
chr1	StringTie	exon	3625713	3625889	1000	+	.	gene_id "MSTRG.441"; transcript_id "MSTRG.441.34"; exon_number "4";
chr1	StringTie	exon	3627500	3627653	1000	+	.	gene_id "MSTRG.441"; transcript_id "MSTRG.441.34"; exon_number "5";
chr1	StringTie	exon	3628409	3630149	1000	+	.	gene_id "MSTRG.441"; transcript_id "MSTRG.441.34"; exon_number "6";
chr1	StringTie	transcript	3624993	3630182	1000	+	.	gene_id "MSTRG.441"; transcript_id "MSTRG.441.35";
chr1	StringTie	exon	3624993	3625150	1000	+	.	gene_id "MSTRG.441"; transcript_id "MSTRG.441.35"; exon_number "1";
chr1	StringTie	exon	3625442	3625515	1000	+	.	gene_id "MSTRG.441"; transcript_id "MSTRG.441.35"; exon_number "2";
chr1	StringTie	exon	3625713	3625889	1000	+	.	gene_id "MSTRG.441"; transcript_id "MSTRG.441.35"; exon_number "3";
chr1	StringTie	exon	3627500	3627653	1000	+	.	gene_id "MSTRG.441"; transcript_id "MSTRG.441.35"; exon_number "4";
chr1	StringTie	exon	3628409	3630182	1000	+	.	gene_id "MSTRG.441"; transcript_id "MSTRG.441.35"; exon_number "5";
chr1	StringTie	transcript	3624993	3630131	1000	+	.	gene_id "MSTRG.441"; transcript_id "MSTRG.441.36";
chr1	StringTie	exon	3624993	3625129	1000	+	.	gene_id "MSTRG.441"; transcript_id "MSTRG.441.36"; exon_number "1";
chr1	StringTie	exon	3625155	3625273	1000	+	.	gene_id "MSTRG.441"; transcript_id "MSTRG.441.36"; exon_number "2";
chr1	StringTie	exon	3625424	3625515	1000	+	.	gene_id "MSTRG.441"; transcript_id "MSTRG.441.36"; exon_number "3";
chr1	StringTie	exon	3625713	3625889	1000	+	.	gene_id "MSTRG.441"; transcript_id "MSTRG.441.36"; exon_number "4";
chr1	StringTie	exon	3627500	3627653	1000	+	.	gene_id "MSTRG.441"; transcript_id "MSTRG.441.36"; exon_number "5";
chr1	StringTie	exon	3629569	3630131	1000	+	.	gene_id "MSTRG.441"; transcript_id "MSTRG.441.36"; exon_number "6";
chr1	StringTie	transcript	3624996	3630147	1000	+	.	gene_id "MSTRG.441"; transcript_id "MSTRG.441.37";
chr1	StringTie	exon	3624996	3625154	1000	+	.	gene_id "MSTRG.441"; transcript_id "MSTRG.441.37"; exon_number "1";
chr1	StringTie	exon	3625442	3625515	1000	+	.	gene_id "MSTRG.441"; transcript_id "MSTRG.441.37"; exon_number "2";
chr1	StringTie	exon	3625713	3625893	1000	+	.	gene_id "MSTRG.441"; transcript_id "MSTRG.441.37"; exon_number "3";
chr1	StringTie	exon	3627500	3627653	1000	+	.	gene_id "MSTRG.441"; transcript_id "MSTRG.441.37"; exon_number "4";
chr1	StringTie	exon	3628409	3630147	1000	+	.	gene_id "MSTRG.441"; transcript_id "MSTRG.441.37"; exon_number "5";
chr1	StringTie	transcript	3624996	3630132	1000	+	.	gene_id "MSTRG.441"; transcript_id "MSTRG.441.38";
chr1	StringTie	exon	3624996	3625273	1000	+	.	gene_id "MSTRG.441"; transcript_id "MSTRG.441.38"; exon_number "1";
chr1	StringTie	exon	3625424	3625515	1000	+	.	gene_id "MSTRG.441"; transcript_id "MSTRG.441.38"; exon_number "2";
chr1	StringTie	exon	3625713	3625889	1000	+	.	gene_id "MSTRG.441"; transcript_id "MSTRG.441.38"; exon_number "3";
chr1	StringTie	exon	3627500	3627653	1000	+	.	gene_id "MSTRG.441"; transcript_id "MSTRG.441.38"; exon_number "4";
chr1	StringTie	exon	3628409	3628759	1000	+	.	gene_id "MSTRG.441"; transcript_id "MSTRG.441.38"; exon_number "5";
chr1	StringTie	exon	3629434	3630132	1000	+	.	gene_id "MSTRG.441"; transcript_id "MSTRG.441.38"; exon_number "6";
chr1	StringTie	transcript	3624997	3630131	1000	+	.	gene_id "MSTRG.441"; transcript_id "MSTRG.441.39";
chr1	StringTie	exon	3624997	3625273	1000	+	.	gene_id "MSTRG.441"; transcript_id "MSTRG.441.39"; exon_number "1";
chr1	StringTie	exon	3625424	3625515	1000	+	.	gene_id "MSTRG.441"; transcript_id "MSTRG.441.39"; exon_number "2";
chr1	StringTie	exon	3625713	3625889	1000	+	.	gene_id "MSTRG.441"; transcript_id "MSTRG.441.39"; exon_number "3";
chr1	StringTie	exon	3627500	3627653	1000	+	.	gene_id "MSTRG.441"; transcript_id "MSTRG.441.39"; exon_number "4";
chr1	StringTie	exon	3628417	3630131	1000	+	.	gene_id "MSTRG.441"; transcript_id "MSTRG.441.39"; exon_number "5";
chr1	StringTie	transcript	3624853	3630731	1000	+	.	gene_id "MSTRG.441"; transcript_id "MSTRG.441.4";
chr1	StringTie	exon	3624853	3625273	1000	+	.	gene_id "MSTRG.441"; transcript_id "MSTRG.441.4"; exon_number "1";
chr1	StringTie	exon	3625713	3625889	1000	+	.	gene_id "MSTRG.441"; transcript_id "MSTRG.441.4"; exon_number "2";
chr1	StringTie	exon	3627500	3627653	1000	+	.	gene_id "MSTRG.441"; transcript_id "MSTRG.441.4"; exon_number "3";
chr1	StringTie	exon	3628409	3630731	1000	+	.	gene_id "MSTRG.441"; transcript_id "MSTRG.441.4"; exon_number "4";
chr1	StringTie	transcript	3624997	3630151	1000	+	.	gene_id "MSTRG.441"; transcript_id "MSTRG.441.40";
chr1	StringTie	exon	3624997	3625144	1000	+	.	gene_id "MSTRG.441"; transcript_id "MSTRG.441.40"; exon_number "1";
chr1	StringTie	exon	3625424	3625515	1000	+	.	gene_id "MSTRG.441"; transcript_id "MSTRG.441.40"; exon_number "2";
chr1	StringTie	exon	3625713	3625889	1000	+	.	gene_id "MSTRG.441"; transcript_id "MSTRG.441.40"; exon_number "3";
chr1	StringTie	exon	3627500	3627653	1000	+	.	gene_id "MSTRG.441"; transcript_id "MSTRG.441.40"; exon_number "4";
chr1	StringTie	exon	3628409	3628659	1000	+	.	gene_id "MSTRG.441"; transcript_id "MSTRG.441.40"; exon_number "5";
chr1	StringTie	exon	3628692	3630151	1000	+	.	gene_id "MSTRG.441"; transcript_id "MSTRG.441.40"; exon_number "6";
chr1	StringTie	transcript	3624997	3630131	1000	+	.	gene_id "MSTRG.441"; transcript_id "MSTRG.441.41";
chr1	StringTie	exon	3624997	3625144	1000	+	.	gene_id "MSTRG.441"; transcript_id "MSTRG.441.41"; exon_number "1";
chr1	StringTie	exon	3625424	3625515	1000	+	.	gene_id "MSTRG.441"; transcript_id "MSTRG.441.41"; exon_number "2";
chr1	StringTie	exon	3625713	3625889	1000	+	.	gene_id "MSTRG.441"; transcript_id "MSTRG.441.41"; exon_number "3";
chr1	StringTie	exon	3627500	3627653	1000	+	.	gene_id "MSTRG.441"; transcript_id "MSTRG.441.41"; exon_number "4";
chr1	StringTie	exon	3628409	3628669	1000	+	.	gene_id "MSTRG.441"; transcript_id "MSTRG.441.41"; exon_number "5";
chr1	StringTie	exon	3628692	3630131	1000	+	.	gene_id "MSTRG.441"; transcript_id "MSTRG.441.41"; exon_number "6";
chr1	StringTie	transcript	3624997	3630227	1000	+	.	gene_id "MSTRG.441"; transcript_id "MSTRG.441.42";
chr1	StringTie	exon	3624997	3625144	1000	+	.	gene_id "MSTRG.441"; transcript_id "MSTRG.441.42"; exon_number "1";
chr1	StringTie	exon	3625424	3625515	1000	+	.	gene_id "MSTRG.441"; transcript_id "MSTRG.441.42"; exon_number "2";
chr1	StringTie	exon	3625713	3625889	1000	+	.	gene_id "MSTRG.441"; transcript_id "MSTRG.441.42"; exon_number "3";
chr1	StringTie	exon	3627500	3627653	1000	+	.	gene_id "MSTRG.441"; transcript_id "MSTRG.441.42"; exon_number "4";
chr1	StringTie	exon	3628409	3629658	1000	+	.	gene_id "MSTRG.441"; transcript_id "MSTRG.441.42"; exon_number "5";
chr1	StringTie	exon	3629717	3630227	1000	+	.	gene_id "MSTRG.441"; transcript_id "MSTRG.441.42"; exon_number "6";
chr1	StringTie	transcript	3624999	3630131	1000	+	.	gene_id "MSTRG.441"; transcript_id "MSTRG.441.43";
chr1	StringTie	exon	3624999	3625144	1000	+	.	gene_id "MSTRG.441"; transcript_id "MSTRG.441.43"; exon_number "1";
chr1	StringTie	exon	3625424	3625515	1000	+	.	gene_id "MSTRG.441"; transcript_id "MSTRG.441.43"; exon_number "2";
chr1	StringTie	exon	3625713	3625889	1000	+	.	gene_id "MSTRG.441"; transcript_id "MSTRG.441.43"; exon_number "3";
chr1	StringTie	exon	3627500	3627730	1000	+	.	gene_id "MSTRG.441"; transcript_id "MSTRG.441.43"; exon_number "4";
chr1	StringTie	exon	3628409	3630131	1000	+	.	gene_id "MSTRG.441"; transcript_id "MSTRG.441.43"; exon_number "5";
chr1	StringTie	transcript	3624999	3630131	1000	+	.	gene_id "MSTRG.441"; transcript_id "MSTRG.441.44";
chr1	StringTie	exon	3624999	3625273	1000	+	.	gene_id "MSTRG.441"; transcript_id "MSTRG.441.44"; exon_number "1";
chr1	StringTie	exon	3625424	3625441	1000	+	.	gene_id "MSTRG.441"; transcript_id "MSTRG.441.44"; exon_number "2";
chr1	StringTie	exon	3625765	3625889	1000	+	.	gene_id "MSTRG.441"; transcript_id "MSTRG.441.44"; exon_number "3";
chr1	StringTie	exon	3627500	3627653	1000	+	.	gene_id "MSTRG.441"; transcript_id "MSTRG.441.44"; exon_number "4";
chr1	StringTie	exon	3628409	3630131	1000	+	.	gene_id "MSTRG.441"; transcript_id "MSTRG.441.44"; exon_number "5";
chr1	StringTie	transcript	3624999	3630131	1000	+	.	gene_id "MSTRG.441"; transcript_id "MSTRG.441.45";
chr1	StringTie	exon	3624999	3625093	1000	+	.	gene_id "MSTRG.441"; transcript_id "MSTRG.441.45"; exon_number "1";
chr1	StringTie	exon	3625256	3625273	1000	+	.	gene_id "MSTRG.441"; transcript_id "MSTRG.441.45"; exon_number "2";
chr1	StringTie	exon	3625424	3625515	1000	+	.	gene_id "MSTRG.441"; transcript_id "MSTRG.441.45"; exon_number "3";
chr1	StringTie	exon	3625713	3625889	1000	+	.	gene_id "MSTRG.441"; transcript_id "MSTRG.441.45"; exon_number "4";
chr1	StringTie	exon	3627500	3627653	1000	+	.	gene_id "MSTRG.441"; transcript_id "MSTRG.441.45"; exon_number "5";
chr1	StringTie	exon	3628409	3630131	1000	+	.	gene_id "MSTRG.441"; transcript_id "MSTRG.441.45"; exon_number "6";
chr1	StringTie	transcript	3625000	3630131	1000	+	.	gene_id "MSTRG.441"; transcript_id "MSTRG.441.46";
chr1	StringTie	exon	3625000	3625106	1000	+	.	gene_id "MSTRG.441"; transcript_id "MSTRG.441.46"; exon_number "1";
chr1	StringTie	exon	3625424	3625515	1000	+	.	gene_id "MSTRG.441"; transcript_id "MSTRG.441.46"; exon_number "2";
chr1	StringTie	exon	3625713	3625889	1000	+	.	gene_id "MSTRG.441"; transcript_id "MSTRG.441.46"; exon_number "3";
chr1	StringTie	exon	3627500	3627653	1000	+	.	gene_id "MSTRG.441"; transcript_id "MSTRG.441.46"; exon_number "4";
chr1	StringTie	exon	3628409	3628659	1000	+	.	gene_id "MSTRG.441"; transcript_id "MSTRG.441.46"; exon_number "5";
chr1	StringTie	exon	3628692	3630131	1000	+	.	gene_id "MSTRG.441"; transcript_id "MSTRG.441.46"; exon_number "6";
chr1	StringTie	transcript	3625007	3630131	1000	+	.	gene_id "MSTRG.441"; transcript_id "MSTRG.441.48";
chr1	StringTie	exon	3625007	3625273	1000	+	.	gene_id "MSTRG.441"; transcript_id "MSTRG.441.48"; exon_number "1";
chr1	StringTie	exon	3625424	3625515	1000	+	.	gene_id "MSTRG.441"; transcript_id "MSTRG.441.48"; exon_number "2";
chr1	StringTie	exon	3625713	3625889	1000	+	.	gene_id "MSTRG.441"; transcript_id "MSTRG.441.48"; exon_number "3";
chr1	StringTie	exon	3627500	3627653	1000	+	.	gene_id "MSTRG.441"; transcript_id "MSTRG.441.48"; exon_number "4";
chr1	StringTie	exon	3628409	3629658	1000	+	.	gene_id "MSTRG.441"; transcript_id "MSTRG.441.48"; exon_number "5";
chr1	StringTie	exon	3629717	3630131	1000	+	.	gene_id "MSTRG.441"; transcript_id "MSTRG.441.48"; exon_number "6";
chr1	StringTie	transcript	3625007	3630157	1000	+	.	gene_id "MSTRG.441"; transcript_id "MSTRG.441.49";
chr1	StringTie	exon	3625007	3625144	1000	+	.	gene_id "MSTRG.441"; transcript_id "MSTRG.441.49"; exon_number "1";
chr1	StringTie	exon	3625424	3625515	1000	+	.	gene_id "MSTRG.441"; transcript_id "MSTRG.441.49"; exon_number "2";
chr1	StringTie	exon	3625713	3625889	1000	+	.	gene_id "MSTRG.441"; transcript_id "MSTRG.441.49"; exon_number "3";
chr1	StringTie	exon	3627500	3627653	1000	+	.	gene_id "MSTRG.441"; transcript_id "MSTRG.441.49"; exon_number "4";
chr1	StringTie	exon	3628409	3629620	1000	+	.	gene_id "MSTRG.441"; transcript_id "MSTRG.441.49"; exon_number "5";
chr1	StringTie	exon	3629717	3630157	1000	+	.	gene_id "MSTRG.441"; transcript_id "MSTRG.441.49"; exon_number "6";
chr1	StringTie	transcript	3624854	3630131	1000	+	.	gene_id "MSTRG.441"; transcript_id "MSTRG.441.5";
chr1	StringTie	exon	3624854	3625106	1000	+	.	gene_id "MSTRG.441"; transcript_id "MSTRG.441.5"; exon_number "1";
chr1	StringTie	exon	3625424	3625515	1000	+	.	gene_id "MSTRG.441"; transcript_id "MSTRG.441.5"; exon_number "2";
chr1	StringTie	exon	3625713	3625889	1000	+	.	gene_id "MSTRG.441"; transcript_id "MSTRG.441.5"; exon_number "3";
chr1	StringTie	exon	3627500	3627653	1000	+	.	gene_id "MSTRG.441"; transcript_id "MSTRG.441.5"; exon_number "4";
chr1	StringTie	exon	3628409	3628558	1000	+	.	gene_id "MSTRG.441"; transcript_id "MSTRG.441.5"; exon_number "5";
chr1	StringTie	exon	3628692	3630131	1000	+	.	gene_id "MSTRG.441"; transcript_id "MSTRG.441.5"; exon_number "6";
chr1	StringTie	transcript	3625007	3630167	1000	+	.	gene_id "MSTRG.441"; transcript_id "MSTRG.441.50";
chr1	StringTie	exon	3625007	3625273	1000	+	.	gene_id "MSTRG.441"; transcript_id "MSTRG.441.50"; exon_number "1";
chr1	StringTie	exon	3625424	3625515	1000	+	.	gene_id "MSTRG.441"; transcript_id "MSTRG.441.50"; exon_number "2";
chr1	StringTie	exon	3625713	3625889	1000	+	.	gene_id "MSTRG.441"; transcript_id "MSTRG.441.50"; exon_number "3";
chr1	StringTie	exon	3627500	3627653	1000	+	.	gene_id "MSTRG.441"; transcript_id "MSTRG.441.50"; exon_number "4";
chr1	StringTie	exon	3628409	3629620	1000	+	.	gene_id "MSTRG.441"; transcript_id "MSTRG.441.50"; exon_number "5";
chr1	StringTie	exon	3629717	3630167	1000	+	.	gene_id "MSTRG.441"; transcript_id "MSTRG.441.50"; exon_number "6";
chr1	StringTie	transcript	3625009	3630151	1000	+	.	gene_id "MSTRG.441"; transcript_id "MSTRG.441.51";
chr1	StringTie	exon	3625009	3625144	1000	+	.	gene_id "MSTRG.441"; transcript_id "MSTRG.441.51"; exon_number "1";
chr1	StringTie	exon	3625424	3625515	1000	+	.	gene_id "MSTRG.441"; transcript_id "MSTRG.441.51"; exon_number "2";
chr1	StringTie	exon	3625713	3625889	1000	+	.	gene_id "MSTRG.441"; transcript_id "MSTRG.441.51"; exon_number "3";
chr1	StringTie	exon	3627500	3627653	1000	+	.	gene_id "MSTRG.441"; transcript_id "MSTRG.441.51"; exon_number "4";
chr1	StringTie	exon	3628409	3628558	1000	+	.	gene_id "MSTRG.441"; transcript_id "MSTRG.441.51"; exon_number "5";
chr1	StringTie	exon	3628692	3630151	1000	+	.	gene_id "MSTRG.441"; transcript_id "MSTRG.441.51"; exon_number "6";
chr1	StringTie	transcript	3625010	3630131	1000	+	.	gene_id "MSTRG.441"; transcript_id "MSTRG.441.52";
chr1	StringTie	exon	3625010	3625273	1000	+	.	gene_id "MSTRG.441"; transcript_id "MSTRG.441.52"; exon_number "1";
chr1	StringTie	exon	3625424	3625515	1000	+	.	gene_id "MSTRG.441"; transcript_id "MSTRG.441.52"; exon_number "2";
chr1	StringTie	exon	3625713	3625893	1000	+	.	gene_id "MSTRG.441"; transcript_id "MSTRG.441.52"; exon_number "3";
chr1	StringTie	exon	3627500	3627653	1000	+	.	gene_id "MSTRG.441"; transcript_id "MSTRG.441.52"; exon_number "4";
chr1	StringTie	exon	3628409	3630131	1000	+	.	gene_id "MSTRG.441"; transcript_id "MSTRG.441.52"; exon_number "5";
chr1	StringTie	transcript	3625030	3630131	1000	+	.	gene_id "MSTRG.441"; transcript_id "MSTRG.441.53";
chr1	StringTie	exon	3625030	3625081	1000	+	.	gene_id "MSTRG.441"; transcript_id "MSTRG.441.53"; exon_number "1";
chr1	StringTie	exon	3625196	3625273	1000	+	.	gene_id "MSTRG.441"; transcript_id "MSTRG.441.53"; exon_number "2";
chr1	StringTie	exon	3625424	3625515	1000	+	.	gene_id "MSTRG.441"; transcript_id "MSTRG.441.53"; exon_number "3";
chr1	StringTie	exon	3625713	3625889	1000	+	.	gene_id "MSTRG.441"; transcript_id "MSTRG.441.53"; exon_number "4";
chr1	StringTie	exon	3627500	3627653	1000	+	.	gene_id "MSTRG.441"; transcript_id "MSTRG.441.53"; exon_number "5";
chr1	StringTie	exon	3628409	3630131	1000	+	.	gene_id "MSTRG.441"; transcript_id "MSTRG.441.53"; exon_number "6";
chr1	StringTie	transcript	3625058	3630131	1000	+	.	gene_id "MSTRG.441"; transcript_id "MSTRG.441.55";
chr1	StringTie	exon	3625058	3625083	1000	+	.	gene_id "MSTRG.441"; transcript_id "MSTRG.441.55"; exon_number "1";
chr1	StringTie	exon	3625184	3625273	1000	+	.	gene_id "MSTRG.441"; transcript_id "MSTRG.441.55"; exon_number "2";
chr1	StringTie	exon	3625424	3625515	1000	+	.	gene_id "MSTRG.441"; transcript_id "MSTRG.441.55"; exon_number "3";
chr1	StringTie	exon	3625713	3625889	1000	+	.	gene_id "MSTRG.441"; transcript_id "MSTRG.441.55"; exon_number "4";
chr1	StringTie	exon	3627500	3627653	1000	+	.	gene_id "MSTRG.441"; transcript_id "MSTRG.441.55"; exon_number "5";
chr1	StringTie	exon	3628409	3630131	1000	+	.	gene_id "MSTRG.441"; transcript_id "MSTRG.441.55"; exon_number "6";
chr1	StringTie	transcript	3625100	3630131	1000	+	.	gene_id "MSTRG.441"; transcript_id "MSTRG.441.56";
chr1	StringTie	exon	3625100	3625126	1000	+	.	gene_id "MSTRG.441"; transcript_id "MSTRG.441.56"; exon_number "1";
chr1	StringTie	exon	3625195	3625273	1000	+	.	gene_id "MSTRG.441"; transcript_id "MSTRG.441.56"; exon_number "2";
chr1	StringTie	exon	3625424	3625515	1000	+	.	gene_id "MSTRG.441"; transcript_id "MSTRG.441.56"; exon_number "3";
chr1	StringTie	exon	3625713	3625889	1000	+	.	gene_id "MSTRG.441"; transcript_id "MSTRG.441.56"; exon_number "4";
chr1	StringTie	exon	3627500	3627653	1000	+	.	gene_id "MSTRG.441"; transcript_id "MSTRG.441.56"; exon_number "5";
chr1	StringTie	exon	3628409	3630131	1000	+	.	gene_id "MSTRG.441"; transcript_id "MSTRG.441.56"; exon_number "6";
chr1	StringTie	transcript	3625152	3630131	1000	+	.	gene_id "MSTRG.441"; transcript_id "MSTRG.441.57";
chr1	StringTie	exon	3625152	3625273	1000	+	.	gene_id "MSTRG.441"; transcript_id "MSTRG.441.57"; exon_number "1";
chr1	StringTie	exon	3625424	3625515	1000	+	.	gene_id "MSTRG.441"; transcript_id "MSTRG.441.57"; exon_number "2";
chr1	StringTie	exon	3625713	3625889	1000	+	.	gene_id "MSTRG.441"; transcript_id "MSTRG.441.57"; exon_number "3";
chr1	StringTie	exon	3627500	3627653	1000	+	.	gene_id "MSTRG.441"; transcript_id "MSTRG.441.57"; exon_number "4";
chr1	StringTie	exon	3628409	3628558	1000	+	.	gene_id "MSTRG.441"; transcript_id "MSTRG.441.57"; exon_number "5";
chr1	StringTie	exon	3629569	3630131	1000	+	.	gene_id "MSTRG.441"; transcript_id "MSTRG.441.57"; exon_number "6";
chr1	StringTie	transcript	3625157	3630131	1000	+	.	gene_id "MSTRG.441"; transcript_id "MSTRG.441.58";
chr1	StringTie	exon	3625157	3625273	1000	+	.	gene_id "MSTRG.441"; transcript_id "MSTRG.441.58"; exon_number "1";
chr1	StringTie	exon	3625442	3625515	1000	+	.	gene_id "MSTRG.441"; transcript_id "MSTRG.441.58"; exon_number "2";
chr1	StringTie	exon	3625713	3625889	1000	+	.	gene_id "MSTRG.441"; transcript_id "MSTRG.441.58"; exon_number "3";
chr1	StringTie	exon	3627500	3627653	1000	+	.	gene_id "MSTRG.441"; transcript_id "MSTRG.441.58"; exon_number "4";
chr1	StringTie	exon	3628409	3630131	1000	+	.	gene_id "MSTRG.441"; transcript_id "MSTRG.441.58"; exon_number "5";
chr1	StringTie	transcript	3625161	3630155	1000	+	.	gene_id "MSTRG.441"; transcript_id "MSTRG.441.59";
chr1	StringTie	exon	3625161	3625273	1000	+	.	gene_id "MSTRG.441"; transcript_id "MSTRG.441.59"; exon_number "1";
chr1	StringTie	exon	3625424	3625515	1000	+	.	gene_id "MSTRG.441"; transcript_id "MSTRG.441.59"; exon_number "2";
chr1	StringTie	exon	3625713	3625889	1000	+	.	gene_id "MSTRG.441"; transcript_id "MSTRG.441.59"; exon_number "3";
chr1	StringTie	exon	3627500	3627730	1000	+	.	gene_id "MSTRG.441"; transcript_id "MSTRG.441.59"; exon_number "4";
chr1	StringTie	exon	3628409	3630155	1000	+	.	gene_id "MSTRG.441"; transcript_id "MSTRG.441.59"; exon_number "5";
chr1	StringTie	transcript	3624930	3630200	1000	+	.	gene_id "MSTRG.441"; transcript_id "MSTRG.441.6";
chr1	StringTie	exon	3624930	3625273	1000	+	.	gene_id "MSTRG.441"; transcript_id "MSTRG.441.6"; exon_number "1";
chr1	StringTie	exon	3625424	3625515	1000	+	.	gene_id "MSTRG.441"; transcript_id "MSTRG.441.6"; exon_number "2";
chr1	StringTie	exon	3625713	3625889	1000	+	.	gene_id "MSTRG.441"; transcript_id "MSTRG.441.6"; exon_number "3";
chr1	StringTie	exon	3627500	3627653	1000	+	.	gene_id "MSTRG.441"; transcript_id "MSTRG.441.6"; exon_number "4";
chr1	StringTie	exon	3628409	3629445	1000	+	.	gene_id "MSTRG.441"; transcript_id "MSTRG.441.6"; exon_number "5";
chr1	StringTie	exon	3629495	3630200	1000	+	.	gene_id "MSTRG.441"; transcript_id "MSTRG.441.6"; exon_number "6";
chr1	StringTie	transcript	3625165	3630278	1000	+	.	gene_id "MSTRG.441"; transcript_id "MSTRG.441.60";
chr1	StringTie	exon	3625165	3625278	1000	+	.	gene_id "MSTRG.441"; transcript_id "MSTRG.441.60"; exon_number "1";
chr1	StringTie	exon	3625424	3625515	1000	+	.	gene_id "MSTRG.441"; transcript_id "MSTRG.441.60"; exon_number "2";
chr1	StringTie	exon	3625713	3625889	1000	+	.	gene_id "MSTRG.441"; transcript_id "MSTRG.441.60"; exon_number "3";
chr1	StringTie	exon	3627500	3627653	1000	+	.	gene_id "MSTRG.441"; transcript_id "MSTRG.441.60"; exon_number "4";
chr1	StringTie	exon	3628409	3630278	1000	+	.	gene_id "MSTRG.441"; transcript_id "MSTRG.441.60"; exon_number "5";
chr1	StringTie	transcript	3625339	3630183	1000	+	.	gene_id "MSTRG.441"; transcript_id "MSTRG.441.61";
chr1	StringTie	exon	3625339	3625515	1000	+	.	gene_id "MSTRG.441"; transcript_id "MSTRG.441.61"; exon_number "1";
chr1	StringTie	exon	3625713	3625889	1000	+	.	gene_id "MSTRG.441"; transcript_id "MSTRG.441.61"; exon_number "2";
chr1	StringTie	exon	3627500	3627653	1000	+	.	gene_id "MSTRG.441"; transcript_id "MSTRG.441.61"; exon_number "3";
chr1	StringTie	exon	3628409	3629449	1000	+	.	gene_id "MSTRG.441"; transcript_id "MSTRG.441.61"; exon_number "4";
chr1	StringTie	exon	3629584	3630183	1000	+	.	gene_id "MSTRG.441"; transcript_id "MSTRG.441.61"; exon_number "5";
chr1	StringTie	transcript	3625340	3630131	1000	+	.	gene_id "MSTRG.441"; transcript_id "MSTRG.441.62";
chr1	StringTie	exon	3625340	3625515	1000	+	.	gene_id "MSTRG.441"; transcript_id "MSTRG.441.62"; exon_number "1";
chr1	StringTie	exon	3625713	3625889	1000	+	.	gene_id "MSTRG.441"; transcript_id "MSTRG.441.62"; exon_number "2";
chr1	StringTie	exon	3627500	3627653	1000	+	.	gene_id "MSTRG.441"; transcript_id "MSTRG.441.62"; exon_number "3";
chr1	StringTie	exon	3628409	3628480	1000	+	.	gene_id "MSTRG.441"; transcript_id "MSTRG.441.62"; exon_number "4";
chr1	StringTie	exon	3628559	3630131	1000	+	.	gene_id "MSTRG.441"; transcript_id "MSTRG.441.62"; exon_number "5";
chr1	StringTie	transcript	3625348	3630157	1000	+	.	gene_id "MSTRG.441"; transcript_id "MSTRG.441.63";
chr1	StringTie	exon	3625348	3625515	1000	+	.	gene_id "MSTRG.441"; transcript_id "MSTRG.441.63"; exon_number "1";
chr1	StringTie	exon	3625713	3625889	1000	+	.	gene_id "MSTRG.441"; transcript_id "MSTRG.441.63"; exon_number "2";
chr1	StringTie	exon	3627500	3627653	1000	+	.	gene_id "MSTRG.441"; transcript_id "MSTRG.441.63"; exon_number "3";
chr1	StringTie	exon	3628409	3628659	1000	+	.	gene_id "MSTRG.441"; transcript_id "MSTRG.441.63"; exon_number "4";
chr1	StringTie	exon	3628730	3630157	1000	+	.	gene_id "MSTRG.441"; transcript_id "MSTRG.441.63"; exon_number "5";
chr1	StringTie	transcript	3625352	3630131	1000	+	.	gene_id "MSTRG.441"; transcript_id "MSTRG.441.64";
chr1	StringTie	exon	3625352	3625515	1000	+	.	gene_id "MSTRG.441"; transcript_id "MSTRG.441.64"; exon_number "1";
chr1	StringTie	exon	3625713	3625889	1000	+	.	gene_id "MSTRG.441"; transcript_id "MSTRG.441.64"; exon_number "2";
chr1	StringTie	exon	3627500	3627653	1000	+	.	gene_id "MSTRG.441"; transcript_id "MSTRG.441.64"; exon_number "3";
chr1	StringTie	exon	3628409	3628558	1000	+	.	gene_id "MSTRG.441"; transcript_id "MSTRG.441.64"; exon_number "4";
chr1	StringTie	exon	3628640	3630131	1000	+	.	gene_id "MSTRG.441"; transcript_id "MSTRG.441.64"; exon_number "5";
chr1	StringTie	transcript	3625416	3630245	1000	+	.	gene_id "MSTRG.441"; transcript_id "MSTRG.441.65";
chr1	StringTie	exon	3625416	3625515	1000	+	.	gene_id "MSTRG.441"; transcript_id "MSTRG.441.65"; exon_number "1";
chr1	StringTie	exon	3625713	3625889	1000	+	.	gene_id "MSTRG.441"; transcript_id "MSTRG.441.65"; exon_number "2";
chr1	StringTie	exon	3627500	3627653	1000	+	.	gene_id "MSTRG.441"; transcript_id "MSTRG.441.65"; exon_number "3";
chr1	StringTie	exon	3628409	3628558	1000	+	.	gene_id "MSTRG.441"; transcript_id "MSTRG.441.65"; exon_number "4";
chr1	StringTie	exon	3628660	3630245	1000	+	.	gene_id "MSTRG.441"; transcript_id "MSTRG.441.65"; exon_number "5";
chr1	StringTie	transcript	3625423	3630131	1000	+	.	gene_id "MSTRG.441"; transcript_id "MSTRG.441.66";
chr1	StringTie	exon	3625423	3625515	1000	+	.	gene_id "MSTRG.441"; transcript_id "MSTRG.441.66"; exon_number "1";
chr1	StringTie	exon	3625713	3625889	1000	+	.	gene_id "MSTRG.441"; transcript_id "MSTRG.441.66"; exon_number "2";
chr1	StringTie	exon	3627500	3627653	1000	+	.	gene_id "MSTRG.441"; transcript_id "MSTRG.441.66"; exon_number "3";
chr1	StringTie	exon	3628409	3629588	1000	+	.	gene_id "MSTRG.441"; transcript_id "MSTRG.441.66"; exon_number "4";
chr1	StringTie	exon	3629631	3630131	1000	+	.	gene_id "MSTRG.441"; transcript_id "MSTRG.441.66"; exon_number "5";
chr1	StringTie	transcript	3628149	3630131	1000	+	.	gene_id "MSTRG.441"; transcript_id "MSTRG.441.67";
chr1	StringTie	exon	3628149	3629658	1000	+	.	gene_id "MSTRG.441"; transcript_id "MSTRG.441.67"; exon_number "1";
chr1	StringTie	exon	3629713	3630131	1000	+	.	gene_id "MSTRG.441"; transcript_id "MSTRG.441.67"; exon_number "2";
chr1	StringTie	transcript	3628407	3630131	1000	+	.	gene_id "MSTRG.441"; transcript_id "MSTRG.441.68";
chr1	StringTie	exon	3628407	3628568	1000	+	.	gene_id "MSTRG.441"; transcript_id "MSTRG.441.68"; exon_number "1";
chr1	StringTie	exon	3628692	3630131	1000	+	.	gene_id "MSTRG.441"; transcript_id "MSTRG.441.68"; exon_number "2";
chr1	StringTie	transcript	3624936	3630228	1000	+	.	gene_id "MSTRG.441"; transcript_id "MSTRG.441.7";
chr1	StringTie	exon	3624936	3625273	1000	+	.	gene_id "MSTRG.441"; transcript_id "MSTRG.441.7"; exon_number "1";
chr1	StringTie	exon	3625424	3625515	1000	+	.	gene_id "MSTRG.441"; transcript_id "MSTRG.441.7"; exon_number "2";
chr1	StringTie	exon	3625713	3625889	1000	+	.	gene_id "MSTRG.441"; transcript_id "MSTRG.441.7"; exon_number "3";
chr1	StringTie	exon	3627500	3627653	1000	+	.	gene_id "MSTRG.441"; transcript_id "MSTRG.441.7"; exon_number "4";
chr1	StringTie	exon	3629569	3630228	1000	+	.	gene_id "MSTRG.441"; transcript_id "MSTRG.441.7"; exon_number "5";
chr1	StringTie	transcript	3624963	3630131	1000	+	.	gene_id "MSTRG.441"; transcript_id "MSTRG.441.8";
chr1	StringTie	exon	3624963	3625273	1000	+	.	gene_id "MSTRG.441"; transcript_id "MSTRG.441.8"; exon_number "1";
chr1	StringTie	exon	3625424	3625515	1000	+	.	gene_id "MSTRG.441"; transcript_id "MSTRG.441.8"; exon_number "2";
chr1	StringTie	exon	3625713	3625889	1000	+	.	gene_id "MSTRG.441"; transcript_id "MSTRG.441.8"; exon_number "3";
chr1	StringTie	exon	3627500	3627653	1000	+	.	gene_id "MSTRG.441"; transcript_id "MSTRG.441.8"; exon_number "4";
chr1	StringTie	exon	3628409	3629445	1000	+	.	gene_id "MSTRG.441"; transcript_id "MSTRG.441.8"; exon_number "5";
chr1	StringTie	exon	3629499	3630131	1000	+	.	gene_id "MSTRG.441"; transcript_id "MSTRG.441.8"; exon_number "6";
chr1	StringTie	transcript	3624964	3630222	1000	+	.	gene_id "MSTRG.441"; transcript_id "MSTRG.441.9";
chr1	StringTie	exon	3624964	3625273	1000	+	.	gene_id "MSTRG.441"; transcript_id "MSTRG.441.9"; exon_number "1";
chr1	StringTie	exon	3625424	3625515	1000	+	.	gene_id "MSTRG.441"; transcript_id "MSTRG.441.9"; exon_number "2";
chr1	StringTie	exon	3625713	3625889	1000	+	.	gene_id "MSTRG.441"; transcript_id "MSTRG.441.9"; exon_number "3";
chr1	StringTie	exon	3627500	3627653	1000	+	.	gene_id "MSTRG.441"; transcript_id "MSTRG.441.9"; exon_number "4";
chr1	StringTie	exon	3628409	3628558	1000	+	.	gene_id "MSTRG.441"; transcript_id "MSTRG.441.9"; exon_number "5";
chr1	StringTie	exon	3628692	3630222	1000	+	.	gene_id "MSTRG.441"; transcript_id "MSTRG.441.9"; exon_number "6";
chr1	StringTie	transcript	61030363	61035516	1000	+	.	gene_id "MSTRG.4410"; transcript_id "MSTRG.4410.1";
chr1	StringTie	exon	61030363	61035516	1000	+	.	gene_id "MSTRG.4410"; transcript_id "MSTRG.4410.1"; exon_number "1";
chr12	StringTie	transcript	98470048	98480180	1000	+	.	gene_id "MSTRG.44100"; transcript_id "MSTRG.44100.1";
chr12	StringTie	exon	98470048	98470345	1000	+	.	gene_id "MSTRG.44100"; transcript_id "MSTRG.44100.1"; exon_number "1";
chr12	StringTie	exon	98470672	98470826	1000	+	.	gene_id "MSTRG.44100"; transcript_id "MSTRG.44100.1"; exon_number "2";
chr12	StringTie	exon	98477882	98480180	1000	+	.	gene_id "MSTRG.44100"; transcript_id "MSTRG.44100.1"; exon_number "3";
chr12	StringTie	transcript	98470090	98485410	1000	+	.	gene_id "MSTRG.44100"; transcript_id "MSTRG.44100.2";
chr12	StringTie	exon	98470090	98470345	1000	+	.	gene_id "MSTRG.44100"; transcript_id "MSTRG.44100.2"; exon_number "1";
chr12	StringTie	exon	98470672	98470826	1000	+	.	gene_id "MSTRG.44100"; transcript_id "MSTRG.44100.2"; exon_number "2";
chr12	StringTie	exon	98477880	98485410	1000	+	.	gene_id "MSTRG.44100"; transcript_id "MSTRG.44100.2"; exon_number "3";
chr12	StringTie	transcript	98470121	98483715	1000	+	.	gene_id "MSTRG.44100"; transcript_id "MSTRG.44100.3";
chr12	StringTie	exon	98470121	98470345	1000	+	.	gene_id "MSTRG.44100"; transcript_id "MSTRG.44100.3"; exon_number "1";
chr12	StringTie	exon	98470672	98470826	1000	+	.	gene_id "MSTRG.44100"; transcript_id "MSTRG.44100.3"; exon_number "2";
chr12	StringTie	exon	98477880	98478106	1000	+	.	gene_id "MSTRG.44100"; transcript_id "MSTRG.44100.3"; exon_number "3";
chr12	StringTie	exon	98482678	98483715	1000	+	.	gene_id "MSTRG.44100"; transcript_id "MSTRG.44100.3"; exon_number "4";
chr12	StringTie	transcript	98485544	98503855	1000	-	.	gene_id "MSTRG.44101"; transcript_id "ENST00000501499"; gene_name "RP11-181C3.1"; ref_gene_id "ENSG00000245017";
chr12	StringTie	exon	98485544	98487188	1000	-	.	gene_id "MSTRG.44101"; transcript_id "ENST00000501499"; exon_number "1"; gene_name "RP11-181C3.1"; ref_gene_id "ENSG00000245017";
chr12	StringTie	exon	98493431	98493484	1000	-	.	gene_id "MSTRG.44101"; transcript_id "ENST00000501499"; exon_number "2"; gene_name "RP11-181C3.1"; ref_gene_id "ENSG00000245017";
chr12	StringTie	exon	98502583	98502612	1000	-	.	gene_id "MSTRG.44101"; transcript_id "ENST00000501499"; exon_number "3"; gene_name "RP11-181C3.1"; ref_gene_id "ENSG00000245017";
chr12	StringTie	exon	98503760	98503855	1000	-	.	gene_id "MSTRG.44101"; transcript_id "ENST00000501499"; exon_number "4"; gene_name "RP11-181C3.1"; ref_gene_id "ENSG00000245017";
chr12	StringTie	transcript	98486973	98491086	1000	-	.	gene_id "MSTRG.44101"; transcript_id "ENST00000549004"; gene_name "RP11-181C3.1"; ref_gene_id "ENSG00000245017";
chr12	StringTie	exon	98486973	98487188	1000	-	.	gene_id "MSTRG.44101"; transcript_id "ENST00000549004"; exon_number "1"; gene_name "RP11-181C3.1"; ref_gene_id "ENSG00000245017";
chr12	StringTie	exon	98490994	98491086	1000	-	.	gene_id "MSTRG.44101"; transcript_id "ENST00000549004"; exon_number "2"; gene_name "RP11-181C3.1"; ref_gene_id "ENSG00000245017";
chr12	StringTie	transcript	98471770	98494153	1000	-	.	gene_id "MSTRG.44101"; transcript_id "MSTRG.44101.1";
chr12	StringTie	exon	98471770	98474799	1000	-	.	gene_id "MSTRG.44101"; transcript_id "MSTRG.44101.1"; exon_number "1";
chr12	StringTie	exon	98476875	98476971	1000	-	.	gene_id "MSTRG.44101"; transcript_id "MSTRG.44101.1"; exon_number "2";
chr12	StringTie	exon	98486992	98487188	1000	-	.	gene_id "MSTRG.44101"; transcript_id "MSTRG.44101.1"; exon_number "3";
chr12	StringTie	exon	98493431	98493484	1000	-	.	gene_id "MSTRG.44101"; transcript_id "MSTRG.44101.1"; exon_number "4";
chr12	StringTie	exon	98493873	98494153	1000	-	.	gene_id "MSTRG.44101"; transcript_id "MSTRG.44101.1"; exon_number "5";
chr12	StringTie	transcript	98485619	98499069	1000	-	.	gene_id "MSTRG.44101"; transcript_id "MSTRG.44101.11";
chr12	StringTie	exon	98485619	98487188	1000	-	.	gene_id "MSTRG.44101"; transcript_id "MSTRG.44101.11"; exon_number "1";
chr12	StringTie	exon	98490994	98491196	1000	-	.	gene_id "MSTRG.44101"; transcript_id "MSTRG.44101.11"; exon_number "2";
chr12	StringTie	exon	98493431	98493484	1000	-	.	gene_id "MSTRG.44101"; transcript_id "MSTRG.44101.11"; exon_number "3";
chr12	StringTie	exon	98498889	98499069	1000	-	.	gene_id "MSTRG.44101"; transcript_id "MSTRG.44101.11"; exon_number "4";
chr12	StringTie	transcript	98486887	98493634	1000	-	.	gene_id "MSTRG.44101"; transcript_id "MSTRG.44101.12";
chr12	StringTie	exon	98486887	98487188	1000	-	.	gene_id "MSTRG.44101"; transcript_id "MSTRG.44101.12"; exon_number "1";
chr12	StringTie	exon	98490994	98491104	1000	-	.	gene_id "MSTRG.44101"; transcript_id "MSTRG.44101.12"; exon_number "2";
chr12	StringTie	exon	98493431	98493484	1000	-	.	gene_id "MSTRG.44101"; transcript_id "MSTRG.44101.12"; exon_number "3";
chr12	StringTie	exon	98493612	98493634	1000	-	.	gene_id "MSTRG.44101"; transcript_id "MSTRG.44101.12"; exon_number "4";
chr12	StringTie	transcript	98486961	98503833	1000	-	.	gene_id "MSTRG.44101"; transcript_id "MSTRG.44101.13";
chr12	StringTie	exon	98486961	98487188	1000	-	.	gene_id "MSTRG.44101"; transcript_id "MSTRG.44101.13"; exon_number "1";
chr12	StringTie	exon	98490994	98491362	1000	-	.	gene_id "MSTRG.44101"; transcript_id "MSTRG.44101.13"; exon_number "2";
chr12	StringTie	exon	98493431	98493484	1000	-	.	gene_id "MSTRG.44101"; transcript_id "MSTRG.44101.13"; exon_number "3";
chr12	StringTie	exon	98502583	98502612	1000	-	.	gene_id "MSTRG.44101"; transcript_id "MSTRG.44101.13"; exon_number "4";
chr12	StringTie	exon	98503760	98503833	1000	-	.	gene_id "MSTRG.44101"; transcript_id "MSTRG.44101.13"; exon_number "5";
chr12	StringTie	transcript	98486973	98503848	1000	-	.	gene_id "MSTRG.44101"; transcript_id "MSTRG.44101.14";
chr12	StringTie	exon	98486973	98487188	1000	-	.	gene_id "MSTRG.44101"; transcript_id "MSTRG.44101.14"; exon_number "1";
chr12	StringTie	exon	98493431	98493484	1000	-	.	gene_id "MSTRG.44101"; transcript_id "MSTRG.44101.14"; exon_number "2";
chr12	StringTie	exon	98503760	98503848	1000	-	.	gene_id "MSTRG.44101"; transcript_id "MSTRG.44101.14"; exon_number "3";
chr12	StringTie	transcript	98486994	98502953	1000	-	.	gene_id "MSTRG.44101"; transcript_id "MSTRG.44101.16";
chr12	StringTie	exon	98486994	98487188	1000	-	.	gene_id "MSTRG.44101"; transcript_id "MSTRG.44101.16"; exon_number "1";
chr12	StringTie	exon	98490994	98491104	1000	-	.	gene_id "MSTRG.44101"; transcript_id "MSTRG.44101.16"; exon_number "2";
chr12	StringTie	exon	98493431	98493484	1000	-	.	gene_id "MSTRG.44101"; transcript_id "MSTRG.44101.16"; exon_number "3";
chr12	StringTie	exon	98502583	98502612	1000	-	.	gene_id "MSTRG.44101"; transcript_id "MSTRG.44101.16"; exon_number "4";
chr12	StringTie	exon	98502857	98502953	1000	-	.	gene_id "MSTRG.44101"; transcript_id "MSTRG.44101.16"; exon_number "5";
chr12	StringTie	transcript	98487001	98498945	1000	-	.	gene_id "MSTRG.44101"; transcript_id "MSTRG.44101.17";
chr12	StringTie	exon	98487001	98487188	1000	-	.	gene_id "MSTRG.44101"; transcript_id "MSTRG.44101.17"; exon_number "1";
chr12	StringTie	exon	98493431	98493484	1000	-	.	gene_id "MSTRG.44101"; transcript_id "MSTRG.44101.17"; exon_number "2";
chr12	StringTie	exon	98498889	98498945	1000	-	.	gene_id "MSTRG.44101"; transcript_id "MSTRG.44101.17"; exon_number "3";
chr12	StringTie	transcript	98487001	98498945	1000	-	.	gene_id "MSTRG.44101"; transcript_id "MSTRG.44101.18";
chr12	StringTie	exon	98487001	98487188	1000	-	.	gene_id "MSTRG.44101"; transcript_id "MSTRG.44101.18"; exon_number "1";
chr12	StringTie	exon	98490994	98491088	1000	-	.	gene_id "MSTRG.44101"; transcript_id "MSTRG.44101.18"; exon_number "2";
chr12	StringTie	exon	98493431	98493484	1000	-	.	gene_id "MSTRG.44101"; transcript_id "MSTRG.44101.18"; exon_number "3";
chr12	StringTie	exon	98498889	98498945	1000	-	.	gene_id "MSTRG.44101"; transcript_id "MSTRG.44101.18"; exon_number "4";
chr12	StringTie	transcript	98487001	98493642	1000	-	.	gene_id "MSTRG.44101"; transcript_id "MSTRG.44101.19";
chr12	StringTie	exon	98487001	98487188	1000	-	.	gene_id "MSTRG.44101"; transcript_id "MSTRG.44101.19"; exon_number "1";
chr12	StringTie	exon	98490994	98491088	1000	-	.	gene_id "MSTRG.44101"; transcript_id "MSTRG.44101.19"; exon_number "2";
chr12	StringTie	exon	98493431	98493484	1000	-	.	gene_id "MSTRG.44101"; transcript_id "MSTRG.44101.19"; exon_number "3";
chr12	StringTie	exon	98493592	98493642	1000	-	.	gene_id "MSTRG.44101"; transcript_id "MSTRG.44101.19"; exon_number "4";
chr12	StringTie	transcript	98474563	98491226	1000	-	.	gene_id "MSTRG.44101"; transcript_id "MSTRG.44101.2";
chr12	StringTie	exon	98474563	98474799	1000	-	.	gene_id "MSTRG.44101"; transcript_id "MSTRG.44101.2"; exon_number "1";
chr12	StringTie	exon	98476875	98476995	1000	-	.	gene_id "MSTRG.44101"; transcript_id "MSTRG.44101.2"; exon_number "2";
chr12	StringTie	exon	98490994	98491226	1000	-	.	gene_id "MSTRG.44101"; transcript_id "MSTRG.44101.2"; exon_number "3";
chr12	StringTie	transcript	98487832	98491109	1000	-	.	gene_id "MSTRG.44101"; transcript_id "MSTRG.44101.20";
chr12	StringTie	exon	98487832	98487947	1000	-	.	gene_id "MSTRG.44101"; transcript_id "MSTRG.44101.20"; exon_number "1";
chr12	StringTie	exon	98490994	98491109	1000	-	.	gene_id "MSTRG.44101"; transcript_id "MSTRG.44101.20"; exon_number "2";
chr12	StringTie	transcript	98474598	98494092	1000	-	.	gene_id "MSTRG.44101"; transcript_id "MSTRG.44101.3";
chr12	StringTie	exon	98474598	98474799	1000	-	.	gene_id "MSTRG.44101"; transcript_id "MSTRG.44101.3"; exon_number "1";
chr12	StringTie	exon	98476875	98476995	1000	-	.	gene_id "MSTRG.44101"; transcript_id "MSTRG.44101.3"; exon_number "2";
chr12	StringTie	exon	98493431	98493484	1000	-	.	gene_id "MSTRG.44101"; transcript_id "MSTRG.44101.3"; exon_number "3";
chr12	StringTie	exon	98493873	98494092	1000	-	.	gene_id "MSTRG.44101"; transcript_id "MSTRG.44101.3"; exon_number "4";
chr12	StringTie	transcript	98476916	98503389	1000	-	.	gene_id "MSTRG.44101"; transcript_id "MSTRG.44101.4";
chr12	StringTie	exon	98476916	98476995	1000	-	.	gene_id "MSTRG.44101"; transcript_id "MSTRG.44101.4"; exon_number "1";
chr12	StringTie	exon	98486861	98487188	1000	-	.	gene_id "MSTRG.44101"; transcript_id "MSTRG.44101.4"; exon_number "2";
chr12	StringTie	exon	98490994	98491104	1000	-	.	gene_id "MSTRG.44101"; transcript_id "MSTRG.44101.4"; exon_number "3";
chr12	StringTie	exon	98493431	98493484	1000	-	.	gene_id "MSTRG.44101"; transcript_id "MSTRG.44101.4"; exon_number "4";
chr12	StringTie	exon	98502583	98502612	1000	-	.	gene_id "MSTRG.44101"; transcript_id "MSTRG.44101.4"; exon_number "5";
chr12	StringTie	exon	98503323	98503389	1000	-	.	gene_id "MSTRG.44101"; transcript_id "MSTRG.44101.4"; exon_number "6";
chr12	StringTie	transcript	98476979	98503570	1000	-	.	gene_id "MSTRG.44101"; transcript_id "MSTRG.44101.5";
chr12	StringTie	exon	98476979	98476995	1000	-	.	gene_id "MSTRG.44101"; transcript_id "MSTRG.44101.5"; exon_number "1";
chr12	StringTie	exon	98486992	98487188	1000	-	.	gene_id "MSTRG.44101"; transcript_id "MSTRG.44101.5"; exon_number "2";
chr12	StringTie	exon	98490994	98491088	1000	-	.	gene_id "MSTRG.44101"; transcript_id "MSTRG.44101.5"; exon_number "3";
chr12	StringTie	exon	98493431	98493484	1000	-	.	gene_id "MSTRG.44101"; transcript_id "MSTRG.44101.5"; exon_number "4";
chr12	StringTie	exon	98502583	98502612	1000	-	.	gene_id "MSTRG.44101"; transcript_id "MSTRG.44101.5"; exon_number "5";
chr12	StringTie	exon	98503323	98503570	1000	-	.	gene_id "MSTRG.44101"; transcript_id "MSTRG.44101.5"; exon_number "6";
chr12	StringTie	transcript	98485200	98494128	1000	-	.	gene_id "MSTRG.44101"; transcript_id "MSTRG.44101.6";
chr12	StringTie	exon	98485200	98487188	1000	-	.	gene_id "MSTRG.44101"; transcript_id "MSTRG.44101.6"; exon_number "1";
chr12	StringTie	exon	98487832	98487947	1000	-	.	gene_id "MSTRG.44101"; transcript_id "MSTRG.44101.6"; exon_number "2";
chr12	StringTie	exon	98493431	98493484	1000	-	.	gene_id "MSTRG.44101"; transcript_id "MSTRG.44101.6"; exon_number "3";
chr12	StringTie	exon	98493873	98494128	1000	-	.	gene_id "MSTRG.44101"; transcript_id "MSTRG.44101.6"; exon_number "4";
chr12	StringTie	transcript	98485200	98494152	1000	-	.	gene_id "MSTRG.44101"; transcript_id "MSTRG.44101.7";
chr12	StringTie	exon	98485200	98487188	1000	-	.	gene_id "MSTRG.44101"; transcript_id "MSTRG.44101.7"; exon_number "1";
chr12	StringTie	exon	98490994	98493064	1000	-	.	gene_id "MSTRG.44101"; transcript_id "MSTRG.44101.7"; exon_number "2";
chr12	StringTie	exon	98493431	98493484	1000	-	.	gene_id "MSTRG.44101"; transcript_id "MSTRG.44101.7"; exon_number "3";
chr12	StringTie	exon	98493873	98494152	1000	-	.	gene_id "MSTRG.44101"; transcript_id "MSTRG.44101.7"; exon_number "4";
chr12	StringTie	transcript	98485514	98494152	1000	-	.	gene_id "MSTRG.44101"; transcript_id "MSTRG.44101.8";
chr12	StringTie	exon	98485514	98487188	1000	-	.	gene_id "MSTRG.44101"; transcript_id "MSTRG.44101.8"; exon_number "1";
chr12	StringTie	exon	98490994	98491088	1000	-	.	gene_id "MSTRG.44101"; transcript_id "MSTRG.44101.8"; exon_number "2";
chr12	StringTie	exon	98493431	98493484	1000	-	.	gene_id "MSTRG.44101"; transcript_id "MSTRG.44101.8"; exon_number "3";
chr12	StringTie	exon	98493873	98494152	1000	-	.	gene_id "MSTRG.44101"; transcript_id "MSTRG.44101.8"; exon_number "4";
chr12	StringTie	transcript	98485543	98503471	1000	-	.	gene_id "MSTRG.44101"; transcript_id "MSTRG.44101.9";
chr12	StringTie	exon	98485543	98487188	1000	-	.	gene_id "MSTRG.44101"; transcript_id "MSTRG.44101.9"; exon_number "1";
chr12	StringTie	exon	98493431	98493484	1000	-	.	gene_id "MSTRG.44101"; transcript_id "MSTRG.44101.9"; exon_number "2";
chr12	StringTie	exon	98502583	98502612	1000	-	.	gene_id "MSTRG.44101"; transcript_id "MSTRG.44101.9"; exon_number "3";
chr12	StringTie	exon	98503323	98503471	1000	-	.	gene_id "MSTRG.44101"; transcript_id "MSTRG.44101.9"; exon_number "4";
chr12	StringTie	transcript	98503993	98510006	1000	.	.	gene_id "MSTRG.44102"; transcript_id "MSTRG.44102.1";
chr12	StringTie	exon	98503993	98510006	1000	.	.	gene_id "MSTRG.44102"; transcript_id "MSTRG.44102.1"; exon_number "1";
chr12	StringTie	transcript	98515852	98537713	1000	+	.	gene_id "MSTRG.44103"; transcript_id "ENST00000261210"; gene_name "TMPO"; ref_gene_id "ENSG00000120802";
chr12	StringTie	exon	98515852	98516146	1000	+	.	gene_id "MSTRG.44103"; transcript_id "ENST00000261210"; exon_number "1"; gene_name "TMPO"; ref_gene_id "ENSG00000120802";
chr12	StringTie	exon	98527886	98528012	1000	+	.	gene_id "MSTRG.44103"; transcript_id "ENST00000261210"; exon_number "2"; gene_name "TMPO"; ref_gene_id "ENSG00000120802";
chr12	StringTie	exon	98531680	98531838	1000	+	.	gene_id "MSTRG.44103"; transcript_id "ENST00000261210"; exon_number "3"; gene_name "TMPO"; ref_gene_id "ENSG00000120802";
chr12	StringTie	exon	98537475	98537713	1000	+	.	gene_id "MSTRG.44103"; transcript_id "ENST00000261210"; exon_number "4"; gene_name "TMPO"; ref_gene_id "ENSG00000120802";
chr12	StringTie	transcript	98515630	98535634	1000	+	.	gene_id "MSTRG.44103"; transcript_id "ENST00000266732"; gene_name "TMPO"; ref_gene_id "ENSG00000120802";
chr12	StringTie	exon	98515630	98516146	1000	+	.	gene_id "MSTRG.44103"; transcript_id "ENST00000266732"; exon_number "1"; gene_name "TMPO"; ref_gene_id "ENSG00000120802";
chr12	StringTie	exon	98527886	98528012	1000	+	.	gene_id "MSTRG.44103"; transcript_id "ENST00000266732"; exon_number "2"; gene_name "TMPO"; ref_gene_id "ENSG00000120802";
chr12	StringTie	exon	98531680	98531838	1000	+	.	gene_id "MSTRG.44103"; transcript_id "ENST00000266732"; exon_number "3"; gene_name "TMPO"; ref_gene_id "ENSG00000120802";
chr12	StringTie	exon	98532823	98535634	1000	+	.	gene_id "MSTRG.44103"; transcript_id "ENST00000266732"; exon_number "4"; gene_name "TMPO"; ref_gene_id "ENSG00000120802";
chr12	StringTie	transcript	98515618	98548828	1000	+	.	gene_id "MSTRG.44103"; transcript_id "ENST00000343315"; gene_name "TMPO"; ref_gene_id "ENSG00000120802";
chr12	StringTie	exon	98515618	98516146	1000	+	.	gene_id "MSTRG.44103"; transcript_id "ENST00000343315"; exon_number "1"; gene_name "TMPO"; ref_gene_id "ENSG00000120802";
chr12	StringTie	exon	98527886	98528012	1000	+	.	gene_id "MSTRG.44103"; transcript_id "ENST00000343315"; exon_number "2"; gene_name "TMPO"; ref_gene_id "ENSG00000120802";
chr12	StringTie	exon	98531680	98531838	1000	+	.	gene_id "MSTRG.44103"; transcript_id "ENST00000343315"; exon_number "3"; gene_name "TMPO"; ref_gene_id "ENSG00000120802";
chr12	StringTie	exon	98537475	98537572	1000	+	.	gene_id "MSTRG.44103"; transcript_id "ENST00000343315"; exon_number "4"; gene_name "TMPO"; ref_gene_id "ENSG00000120802";
chr12	StringTie	exon	98544442	98544537	1000	+	.	gene_id "MSTRG.44103"; transcript_id "ENST00000343315"; exon_number "5"; gene_name "TMPO"; ref_gene_id "ENSG00000120802";
chr12	StringTie	exon	98544951	98545061	1000	+	.	gene_id "MSTRG.44103"; transcript_id "ENST00000343315"; exon_number "6"; gene_name "TMPO"; ref_gene_id "ENSG00000120802";
chr12	StringTie	exon	98546359	98546447	1000	+	.	gene_id "MSTRG.44103"; transcript_id "ENST00000343315"; exon_number "7"; gene_name "TMPO"; ref_gene_id "ENSG00000120802";
chr12	StringTie	exon	98547573	98548828	1000	+	.	gene_id "MSTRG.44103"; transcript_id "ENST00000343315"; exon_number "8"; gene_name "TMPO"; ref_gene_id "ENSG00000120802";
chr12	StringTie	transcript	98515631	98548957	1000	+	.	gene_id "MSTRG.44103"; transcript_id "ENST00000393053"; gene_name "TMPO"; ref_gene_id "ENSG00000120802";
chr12	StringTie	exon	98515631	98516146	1000	+	.	gene_id "MSTRG.44103"; transcript_id "ENST00000393053"; exon_number "1"; gene_name "TMPO"; ref_gene_id "ENSG00000120802";
chr12	StringTie	exon	98527886	98528012	1000	+	.	gene_id "MSTRG.44103"; transcript_id "ENST00000393053"; exon_number "2"; gene_name "TMPO"; ref_gene_id "ENSG00000120802";
chr12	StringTie	exon	98531680	98531838	1000	+	.	gene_id "MSTRG.44103"; transcript_id "ENST00000393053"; exon_number "3"; gene_name "TMPO"; ref_gene_id "ENSG00000120802";
chr12	StringTie	exon	98537475	98537572	1000	+	.	gene_id "MSTRG.44103"; transcript_id "ENST00000393053"; exon_number "4"; gene_name "TMPO"; ref_gene_id "ENSG00000120802";
chr12	StringTie	exon	98546359	98546447	1000	+	.	gene_id "MSTRG.44103"; transcript_id "ENST00000393053"; exon_number "5"; gene_name "TMPO"; ref_gene_id "ENSG00000120802";
chr12	StringTie	exon	98547573	98548957	1000	+	.	gene_id "MSTRG.44103"; transcript_id "ENST00000393053"; exon_number "6"; gene_name "TMPO"; ref_gene_id "ENSG00000120802";
chr12	StringTie	transcript	98515632	98531779	1000	+	.	gene_id "MSTRG.44103"; transcript_id "ENST00000546828"; gene_name "TMPO"; ref_gene_id "ENSG00000120802";
chr12	StringTie	exon	98515632	98515785	1000	+	.	gene_id "MSTRG.44103"; transcript_id "ENST00000546828"; exon_number "1"; gene_name "TMPO"; ref_gene_id "ENSG00000120802";
chr12	StringTie	exon	98515964	98516146	1000	+	.	gene_id "MSTRG.44103"; transcript_id "ENST00000546828"; exon_number "2"; gene_name "TMPO"; ref_gene_id "ENSG00000120802";
chr12	StringTie	exon	98527886	98528012	1000	+	.	gene_id "MSTRG.44103"; transcript_id "ENST00000546828"; exon_number "3"; gene_name "TMPO"; ref_gene_id "ENSG00000120802";
chr12	StringTie	exon	98531680	98531779	1000	+	.	gene_id "MSTRG.44103"; transcript_id "ENST00000546828"; exon_number "4"; gene_name "TMPO"; ref_gene_id "ENSG00000120802";
chr12	StringTie	transcript	98527885	98532272	1000	+	.	gene_id "MSTRG.44103"; transcript_id "ENST00000547214"; gene_name "TMPO"; ref_gene_id "ENSG00000120802";
chr12	StringTie	exon	98527885	98528012	1000	+	.	gene_id "MSTRG.44103"; transcript_id "ENST00000547214"; exon_number "1"; gene_name "TMPO"; ref_gene_id "ENSG00000120802";
chr12	StringTie	exon	98531680	98532272	1000	+	.	gene_id "MSTRG.44103"; transcript_id "ENST00000547214"; exon_number "2"; gene_name "TMPO"; ref_gene_id "ENSG00000120802";
chr12	StringTie	transcript	98544202	98547864	1000	+	.	gene_id "MSTRG.44103"; transcript_id "ENST00000548223"; gene_name "TMPO"; ref_gene_id "ENSG00000120802";
chr12	StringTie	exon	98544202	98544349	1000	+	.	gene_id "MSTRG.44103"; transcript_id "ENST00000548223"; exon_number "1"; gene_name "TMPO"; ref_gene_id "ENSG00000120802";
chr12	StringTie	exon	98544442	98544537	1000	+	.	gene_id "MSTRG.44103"; transcript_id "ENST00000548223"; exon_number "2"; gene_name "TMPO"; ref_gene_id "ENSG00000120802";
chr12	StringTie	exon	98544951	98545061	1000	+	.	gene_id "MSTRG.44103"; transcript_id "ENST00000548223"; exon_number "3"; gene_name "TMPO"; ref_gene_id "ENSG00000120802";
chr12	StringTie	exon	98546359	98546447	1000	+	.	gene_id "MSTRG.44103"; transcript_id "ENST00000548223"; exon_number "4"; gene_name "TMPO"; ref_gene_id "ENSG00000120802";
chr12	StringTie	exon	98547573	98547864	1000	+	.	gene_id "MSTRG.44103"; transcript_id "ENST00000548223"; exon_number "5"; gene_name "TMPO"; ref_gene_id "ENSG00000120802";
chr12	StringTie	transcript	98515579	98528013	1000	+	.	gene_id "MSTRG.44103"; transcript_id "ENST00000548911"; gene_name "TMPO"; ref_gene_id "ENSG00000120802";
chr12	StringTie	exon	98515579	98515814	1000	+	.	gene_id "MSTRG.44103"; transcript_id "ENST00000548911"; exon_number "1"; gene_name "TMPO"; ref_gene_id "ENSG00000120802";
chr12	StringTie	exon	98515971	98516146	1000	+	.	gene_id "MSTRG.44103"; transcript_id "ENST00000548911"; exon_number "2"; gene_name "TMPO"; ref_gene_id "ENSG00000120802";
chr12	StringTie	exon	98527886	98528013	1000	+	.	gene_id "MSTRG.44103"; transcript_id "ENST00000548911"; exon_number "3"; gene_name "TMPO"; ref_gene_id "ENSG00000120802";
chr12	StringTie	transcript	98516252	98532966	1000	+	.	gene_id "MSTRG.44103"; transcript_id "ENST00000549938"; gene_name "TMPO"; ref_gene_id "ENSG00000120802";
chr12	StringTie	exon	98516252	98516517	1000	+	.	gene_id "MSTRG.44103"; transcript_id "ENST00000549938"; exon_number "1"; gene_name "TMPO"; ref_gene_id "ENSG00000120802";
chr12	StringTie	exon	98527886	98528012	1000	+	.	gene_id "MSTRG.44103"; transcript_id "ENST00000549938"; exon_number "2"; gene_name "TMPO"; ref_gene_id "ENSG00000120802";
chr12	StringTie	exon	98531680	98531838	1000	+	.	gene_id "MSTRG.44103"; transcript_id "ENST00000549938"; exon_number "3"; gene_name "TMPO"; ref_gene_id "ENSG00000120802";
chr12	StringTie	exon	98532823	98532966	1000	+	.	gene_id "MSTRG.44103"; transcript_id "ENST00000549938"; exon_number "4"; gene_name "TMPO"; ref_gene_id "ENSG00000120802";
chr12	StringTie	transcript	98544639	98547787	1000	+	.	gene_id "MSTRG.44103"; transcript_id "ENST00000551987"; gene_name "TMPO"; ref_gene_id "ENSG00000120802";
chr12	StringTie	exon	98544639	98545061	1000	+	.	gene_id "MSTRG.44103"; transcript_id "ENST00000551987"; exon_number "1"; gene_name "TMPO"; ref_gene_id "ENSG00000120802";
chr12	StringTie	exon	98546359	98546447	1000	+	.	gene_id "MSTRG.44103"; transcript_id "ENST00000551987"; exon_number "2"; gene_name "TMPO"; ref_gene_id "ENSG00000120802";
chr12	StringTie	exon	98547573	98547787	1000	+	.	gene_id "MSTRG.44103"; transcript_id "ENST00000551987"; exon_number "3"; gene_name "TMPO"; ref_gene_id "ENSG00000120802";
chr12	StringTie	transcript	98527529	98537574	1000	+	.	gene_id "MSTRG.44103"; transcript_id "ENST00000552831"; gene_name "TMPO"; ref_gene_id "ENSG00000120802";
chr12	StringTie	exon	98527529	98528012	1000	+	.	gene_id "MSTRG.44103"; transcript_id "ENST00000552831"; exon_number "1"; gene_name "TMPO"; ref_gene_id "ENSG00000120802";
chr12	StringTie	exon	98531680	98531838	1000	+	.	gene_id "MSTRG.44103"; transcript_id "ENST00000552831"; exon_number "2"; gene_name "TMPO"; ref_gene_id "ENSG00000120802";
chr12	StringTie	exon	98537475	98537574	1000	+	.	gene_id "MSTRG.44103"; transcript_id "ENST00000552831"; exon_number "3"; gene_name "TMPO"; ref_gene_id "ENSG00000120802";
chr12	StringTie	transcript	98515512	98550379	1000	+	.	gene_id "MSTRG.44103"; transcript_id "ENST00000556029"; gene_name "TMPO"; ref_gene_id "ENSG00000120802";
chr12	StringTie	exon	98515512	98516146	1000	+	.	gene_id "MSTRG.44103"; transcript_id "ENST00000556029"; exon_number "1"; gene_name "TMPO"; ref_gene_id "ENSG00000120802";
chr12	StringTie	exon	98527886	98528012	1000	+	.	gene_id "MSTRG.44103"; transcript_id "ENST00000556029"; exon_number "2"; gene_name "TMPO"; ref_gene_id "ENSG00000120802";
chr12	StringTie	exon	98531680	98531838	1000	+	.	gene_id "MSTRG.44103"; transcript_id "ENST00000556029"; exon_number "3"; gene_name "TMPO"; ref_gene_id "ENSG00000120802";
chr12	StringTie	exon	98537475	98537572	1000	+	.	gene_id "MSTRG.44103"; transcript_id "ENST00000556029"; exon_number "4"; gene_name "TMPO"; ref_gene_id "ENSG00000120802";
chr12	StringTie	exon	98544230	98544349	1000	+	.	gene_id "MSTRG.44103"; transcript_id "ENST00000556029"; exon_number "5"; gene_name "TMPO"; ref_gene_id "ENSG00000120802";
chr12	StringTie	exon	98544442	98544537	1000	+	.	gene_id "MSTRG.44103"; transcript_id "ENST00000556029"; exon_number "6"; gene_name "TMPO"; ref_gene_id "ENSG00000120802";
chr12	StringTie	exon	98544951	98545061	1000	+	.	gene_id "MSTRG.44103"; transcript_id "ENST00000556029"; exon_number "7"; gene_name "TMPO"; ref_gene_id "ENSG00000120802";
chr12	StringTie	exon	98546359	98546447	1000	+	.	gene_id "MSTRG.44103"; transcript_id "ENST00000556029"; exon_number "8"; gene_name "TMPO"; ref_gene_id "ENSG00000120802";
chr12	StringTie	exon	98547573	98550379	1000	+	.	gene_id "MSTRG.44103"; transcript_id "ENST00000556029"; exon_number "9"; gene_name "TMPO"; ref_gene_id "ENSG00000120802";
chr12	StringTie	transcript	98527886	98547701	1000	+	.	gene_id "MSTRG.44103"; transcript_id "ENST00000556678"; gene_name "TMPO"; ref_gene_id "ENSG00000120802";
chr12	StringTie	exon	98527886	98528012	1000	+	.	gene_id "MSTRG.44103"; transcript_id "ENST00000556678"; exon_number "1"; gene_name "TMPO"; ref_gene_id "ENSG00000120802";
chr12	StringTie	exon	98531680	98531838	1000	+	.	gene_id "MSTRG.44103"; transcript_id "ENST00000556678"; exon_number "2"; gene_name "TMPO"; ref_gene_id "ENSG00000120802";
chr12	StringTie	exon	98537475	98537572	1000	+	.	gene_id "MSTRG.44103"; transcript_id "ENST00000556678"; exon_number "3"; gene_name "TMPO"; ref_gene_id "ENSG00000120802";
chr12	StringTie	exon	98544951	98545061	1000	+	.	gene_id "MSTRG.44103"; transcript_id "ENST00000556678"; exon_number "4"; gene_name "TMPO"; ref_gene_id "ENSG00000120802";
chr12	StringTie	exon	98546359	98546447	1000	+	.	gene_id "MSTRG.44103"; transcript_id "ENST00000556678"; exon_number "5"; gene_name "TMPO"; ref_gene_id "ENSG00000120802";
chr12	StringTie	exon	98547573	98547701	1000	+	.	gene_id "MSTRG.44103"; transcript_id "ENST00000556678"; exon_number "6"; gene_name "TMPO"; ref_gene_id "ENSG00000120802";
chr12	StringTie	transcript	98510271	98551420	1000	+	.	gene_id "MSTRG.44103"; transcript_id "MSTRG.44103.1";
chr12	StringTie	exon	98510271	98516146	1000	+	.	gene_id "MSTRG.44103"; transcript_id "MSTRG.44103.1"; exon_number "1";
chr12	StringTie	exon	98527886	98528012	1000	+	.	gene_id "MSTRG.44103"; transcript_id "MSTRG.44103.1"; exon_number "2";
chr12	StringTie	exon	98531680	98531838	1000	+	.	gene_id "MSTRG.44103"; transcript_id "MSTRG.44103.1"; exon_number "3";
chr12	StringTie	exon	98537475	98537572	1000	+	.	gene_id "MSTRG.44103"; transcript_id "MSTRG.44103.1"; exon_number "4";
chr12	StringTie	exon	98544230	98544349	1000	+	.	gene_id "MSTRG.44103"; transcript_id "MSTRG.44103.1"; exon_number "5";
chr12	StringTie	exon	98544442	98544537	1000	+	.	gene_id "MSTRG.44103"; transcript_id "MSTRG.44103.1"; exon_number "6";
chr12	StringTie	exon	98544951	98545061	1000	+	.	gene_id "MSTRG.44103"; transcript_id "MSTRG.44103.1"; exon_number "7";
chr12	StringTie	exon	98546359	98546447	1000	+	.	gene_id "MSTRG.44103"; transcript_id "MSTRG.44103.1"; exon_number "8";
chr12	StringTie	exon	98547573	98548844	1000	+	.	gene_id "MSTRG.44103"; transcript_id "MSTRG.44103.1"; exon_number "9";
chr12	StringTie	exon	98549373	98551420	1000	+	.	gene_id "MSTRG.44103"; transcript_id "MSTRG.44103.1"; exon_number "10";
chr12	StringTie	transcript	98511951	98550548	1000	+	.	gene_id "MSTRG.44103"; transcript_id "MSTRG.44103.10";
chr12	StringTie	exon	98511951	98516146	1000	+	.	gene_id "MSTRG.44103"; transcript_id "MSTRG.44103.10"; exon_number "1";
chr12	StringTie	exon	98527886	98528012	1000	+	.	gene_id "MSTRG.44103"; transcript_id "MSTRG.44103.10"; exon_number "2";
chr12	StringTie	exon	98531680	98531838	1000	+	.	gene_id "MSTRG.44103"; transcript_id "MSTRG.44103.10"; exon_number "3";
chr12	StringTie	exon	98532823	98532918	1000	+	.	gene_id "MSTRG.44103"; transcript_id "MSTRG.44103.10"; exon_number "4";
chr12	StringTie	exon	98537475	98537572	1000	+	.	gene_id "MSTRG.44103"; transcript_id "MSTRG.44103.10"; exon_number "5";
chr12	StringTie	exon	98544230	98544349	1000	+	.	gene_id "MSTRG.44103"; transcript_id "MSTRG.44103.10"; exon_number "6";
chr12	StringTie	exon	98544442	98544537	1000	+	.	gene_id "MSTRG.44103"; transcript_id "MSTRG.44103.10"; exon_number "7";
chr12	StringTie	exon	98544951	98545061	1000	+	.	gene_id "MSTRG.44103"; transcript_id "MSTRG.44103.10"; exon_number "8";
chr12	StringTie	exon	98546359	98546447	1000	+	.	gene_id "MSTRG.44103"; transcript_id "MSTRG.44103.10"; exon_number "9";
chr12	StringTie	exon	98547573	98548844	1000	+	.	gene_id "MSTRG.44103"; transcript_id "MSTRG.44103.10"; exon_number "10";
chr12	StringTie	exon	98549373	98550548	1000	+	.	gene_id "MSTRG.44103"; transcript_id "MSTRG.44103.10"; exon_number "11";
chr12	StringTie	transcript	98515750	98550362	1000	+	.	gene_id "MSTRG.44103"; transcript_id "MSTRG.44103.100";
chr12	StringTie	exon	98515750	98516146	1000	+	.	gene_id "MSTRG.44103"; transcript_id "MSTRG.44103.100"; exon_number "1";
chr12	StringTie	exon	98527887	98528012	1000	+	.	gene_id "MSTRG.44103"; transcript_id "MSTRG.44103.100"; exon_number "2";
chr12	StringTie	exon	98531680	98531838	1000	+	.	gene_id "MSTRG.44103"; transcript_id "MSTRG.44103.100"; exon_number "3";
chr12	StringTie	exon	98532823	98532918	1000	+	.	gene_id "MSTRG.44103"; transcript_id "MSTRG.44103.100"; exon_number "4";
chr12	StringTie	exon	98537475	98537572	1000	+	.	gene_id "MSTRG.44103"; transcript_id "MSTRG.44103.100"; exon_number "5";
chr12	StringTie	exon	98544230	98544349	1000	+	.	gene_id "MSTRG.44103"; transcript_id "MSTRG.44103.100"; exon_number "6";
chr12	StringTie	exon	98544442	98544537	1000	+	.	gene_id "MSTRG.44103"; transcript_id "MSTRG.44103.100"; exon_number "7";
chr12	StringTie	exon	98544951	98545061	1000	+	.	gene_id "MSTRG.44103"; transcript_id "MSTRG.44103.100"; exon_number "8";
chr12	StringTie	exon	98546359	98546447	1000	+	.	gene_id "MSTRG.44103"; transcript_id "MSTRG.44103.100"; exon_number "9";
chr12	StringTie	exon	98547573	98550362	1000	+	.	gene_id "MSTRG.44103"; transcript_id "MSTRG.44103.100"; exon_number "10";
chr12	StringTie	transcript	98525072	98550382	1000	+	.	gene_id "MSTRG.44103"; transcript_id "MSTRG.44103.103";
chr12	StringTie	exon	98525072	98525103	1000	+	.	gene_id "MSTRG.44103"; transcript_id "MSTRG.44103.103"; exon_number "1";
chr12	StringTie	exon	98527886	98528012	1000	+	.	gene_id "MSTRG.44103"; transcript_id "MSTRG.44103.103"; exon_number "2";
chr12	StringTie	exon	98531680	98531838	1000	+	.	gene_id "MSTRG.44103"; transcript_id "MSTRG.44103.103"; exon_number "3";
chr12	StringTie	exon	98537475	98537572	1000	+	.	gene_id "MSTRG.44103"; transcript_id "MSTRG.44103.103"; exon_number "4";
chr12	StringTie	exon	98544230	98544349	1000	+	.	gene_id "MSTRG.44103"; transcript_id "MSTRG.44103.103"; exon_number "5";
chr12	StringTie	exon	98544442	98544537	1000	+	.	gene_id "MSTRG.44103"; transcript_id "MSTRG.44103.103"; exon_number "6";
chr12	StringTie	exon	98544951	98545061	1000	+	.	gene_id "MSTRG.44103"; transcript_id "MSTRG.44103.103"; exon_number "7";
chr12	StringTie	exon	98546359	98546447	1000	+	.	gene_id "MSTRG.44103"; transcript_id "MSTRG.44103.103"; exon_number "8";
chr12	StringTie	exon	98547573	98550382	1000	+	.	gene_id "MSTRG.44103"; transcript_id "MSTRG.44103.103"; exon_number "9";
chr12	StringTie	transcript	98525567	98535637	1000	+	.	gene_id "MSTRG.44103"; transcript_id "MSTRG.44103.104";
chr12	StringTie	exon	98525567	98525783	1000	+	.	gene_id "MSTRG.44103"; transcript_id "MSTRG.44103.104"; exon_number "1";
chr12	StringTie	exon	98527886	98528012	1000	+	.	gene_id "MSTRG.44103"; transcript_id "MSTRG.44103.104"; exon_number "2";
chr12	StringTie	exon	98531680	98531838	1000	+	.	gene_id "MSTRG.44103"; transcript_id "MSTRG.44103.104"; exon_number "3";
chr12	StringTie	exon	98532823	98535637	1000	+	.	gene_id "MSTRG.44103"; transcript_id "MSTRG.44103.104"; exon_number "4";
chr12	StringTie	transcript	98525670	98550356	1000	+	.	gene_id "MSTRG.44103"; transcript_id "MSTRG.44103.105";
chr12	StringTie	exon	98525670	98525783	1000	+	.	gene_id "MSTRG.44103"; transcript_id "MSTRG.44103.105"; exon_number "1";
chr12	StringTie	exon	98527886	98528012	1000	+	.	gene_id "MSTRG.44103"; transcript_id "MSTRG.44103.105"; exon_number "2";
chr12	StringTie	exon	98531680	98531838	1000	+	.	gene_id "MSTRG.44103"; transcript_id "MSTRG.44103.105"; exon_number "3";
chr12	StringTie	exon	98537475	98537572	1000	+	.	gene_id "MSTRG.44103"; transcript_id "MSTRG.44103.105"; exon_number "4";
chr12	StringTie	exon	98544230	98544349	1000	+	.	gene_id "MSTRG.44103"; transcript_id "MSTRG.44103.105"; exon_number "5";
chr12	StringTie	exon	98544442	98544537	1000	+	.	gene_id "MSTRG.44103"; transcript_id "MSTRG.44103.105"; exon_number "6";
chr12	StringTie	exon	98544951	98545061	1000	+	.	gene_id "MSTRG.44103"; transcript_id "MSTRG.44103.105"; exon_number "7";
chr12	StringTie	exon	98546359	98546447	1000	+	.	gene_id "MSTRG.44103"; transcript_id "MSTRG.44103.105"; exon_number "8";
chr12	StringTie	exon	98547573	98550356	1000	+	.	gene_id "MSTRG.44103"; transcript_id "MSTRG.44103.105"; exon_number "9";
chr12	StringTie	transcript	98525766	98550452	1000	+	.	gene_id "MSTRG.44103"; transcript_id "MSTRG.44103.106";
chr12	StringTie	exon	98525766	98525783	1000	+	.	gene_id "MSTRG.44103"; transcript_id "MSTRG.44103.106"; exon_number "1";
chr12	StringTie	exon	98527886	98528012	1000	+	.	gene_id "MSTRG.44103"; transcript_id "MSTRG.44103.106"; exon_number "2";
chr12	StringTie	exon	98537475	98537572	1000	+	.	gene_id "MSTRG.44103"; transcript_id "MSTRG.44103.106"; exon_number "3";
chr12	StringTie	exon	98544951	98545061	1000	+	.	gene_id "MSTRG.44103"; transcript_id "MSTRG.44103.106"; exon_number "4";
chr12	StringTie	exon	98546359	98546447	1000	+	.	gene_id "MSTRG.44103"; transcript_id "MSTRG.44103.106"; exon_number "5";
chr12	StringTie	exon	98547573	98550452	1000	+	.	gene_id "MSTRG.44103"; transcript_id "MSTRG.44103.106"; exon_number "6";
chr12	StringTie	transcript	98526352	98550365	1000	+	.	gene_id "MSTRG.44103"; transcript_id "MSTRG.44103.107";
chr12	StringTie	exon	98526352	98526374	1000	+	.	gene_id "MSTRG.44103"; transcript_id "MSTRG.44103.107"; exon_number "1";
chr12	StringTie	exon	98527886	98528012	1000	+	.	gene_id "MSTRG.44103"; transcript_id "MSTRG.44103.107"; exon_number "2";
chr12	StringTie	exon	98531680	98531838	1000	+	.	gene_id "MSTRG.44103"; transcript_id "MSTRG.44103.107"; exon_number "3";
chr12	StringTie	exon	98537475	98537572	1000	+	.	gene_id "MSTRG.44103"; transcript_id "MSTRG.44103.107"; exon_number "4";
chr12	StringTie	exon	98544951	98545061	1000	+	.	gene_id "MSTRG.44103"; transcript_id "MSTRG.44103.107"; exon_number "5";
chr12	StringTie	exon	98546359	98546447	1000	+	.	gene_id "MSTRG.44103"; transcript_id "MSTRG.44103.107"; exon_number "6";
chr12	StringTie	exon	98547573	98550365	1000	+	.	gene_id "MSTRG.44103"; transcript_id "MSTRG.44103.107"; exon_number "7";
chr12	StringTie	transcript	98526355	98550382	1000	+	.	gene_id "MSTRG.44103"; transcript_id "MSTRG.44103.108";
chr12	StringTie	exon	98526355	98526468	1000	+	.	gene_id "MSTRG.44103"; transcript_id "MSTRG.44103.108"; exon_number "1";
chr12	StringTie	exon	98527886	98528012	1000	+	.	gene_id "MSTRG.44103"; transcript_id "MSTRG.44103.108"; exon_number "2";
chr12	StringTie	exon	98531680	98531838	1000	+	.	gene_id "MSTRG.44103"; transcript_id "MSTRG.44103.108"; exon_number "3";
chr12	StringTie	exon	98537475	98537572	1000	+	.	gene_id "MSTRG.44103"; transcript_id "MSTRG.44103.108"; exon_number "4";
chr12	StringTie	exon	98544230	98544349	1000	+	.	gene_id "MSTRG.44103"; transcript_id "MSTRG.44103.108"; exon_number "5";
chr12	StringTie	exon	98544442	98544537	1000	+	.	gene_id "MSTRG.44103"; transcript_id "MSTRG.44103.108"; exon_number "6";
chr12	StringTie	exon	98544951	98545061	1000	+	.	gene_id "MSTRG.44103"; transcript_id "MSTRG.44103.108"; exon_number "7";
chr12	StringTie	exon	98546359	98546447	1000	+	.	gene_id "MSTRG.44103"; transcript_id "MSTRG.44103.108"; exon_number "8";
chr12	StringTie	exon	98547573	98550382	1000	+	.	gene_id "MSTRG.44103"; transcript_id "MSTRG.44103.108"; exon_number "9";
chr12	StringTie	transcript	98526355	98550384	1000	+	.	gene_id "MSTRG.44103"; transcript_id "MSTRG.44103.109";
chr12	StringTie	exon	98526355	98526374	1000	+	.	gene_id "MSTRG.44103"; transcript_id "MSTRG.44103.109"; exon_number "1";
chr12	StringTie	exon	98527886	98528012	1000	+	.	gene_id "MSTRG.44103"; transcript_id "MSTRG.44103.109"; exon_number "2";
chr12	StringTie	exon	98531680	98531838	1000	+	.	gene_id "MSTRG.44103"; transcript_id "MSTRG.44103.109"; exon_number "3";
chr12	StringTie	exon	98537475	98537572	1000	+	.	gene_id "MSTRG.44103"; transcript_id "MSTRG.44103.109"; exon_number "4";
chr12	StringTie	exon	98544230	98544349	1000	+	.	gene_id "MSTRG.44103"; transcript_id "MSTRG.44103.109"; exon_number "5";
chr12	StringTie	exon	98544442	98544537	1000	+	.	gene_id "MSTRG.44103"; transcript_id "MSTRG.44103.109"; exon_number "6";
chr12	StringTie	exon	98544951	98545061	1000	+	.	gene_id "MSTRG.44103"; transcript_id "MSTRG.44103.109"; exon_number "7";
chr12	StringTie	exon	98546359	98546447	1000	+	.	gene_id "MSTRG.44103"; transcript_id "MSTRG.44103.109"; exon_number "8";
chr12	StringTie	exon	98547573	98550384	1000	+	.	gene_id "MSTRG.44103"; transcript_id "MSTRG.44103.109"; exon_number "9";
chr12	StringTie	transcript	98512004	98550434	1000	+	.	gene_id "MSTRG.44103"; transcript_id "MSTRG.44103.11";
chr12	StringTie	exon	98512004	98515835	1000	+	.	gene_id "MSTRG.44103"; transcript_id "MSTRG.44103.11"; exon_number "1";
chr12	StringTie	exon	98515887	98516146	1000	+	.	gene_id "MSTRG.44103"; transcript_id "MSTRG.44103.11"; exon_number "2";
chr12	StringTie	exon	98527886	98528012	1000	+	.	gene_id "MSTRG.44103"; transcript_id "MSTRG.44103.11"; exon_number "3";
chr12	StringTie	exon	98531680	98531838	1000	+	.	gene_id "MSTRG.44103"; transcript_id "MSTRG.44103.11"; exon_number "4";
chr12	StringTie	exon	98537475	98537572	1000	+	.	gene_id "MSTRG.44103"; transcript_id "MSTRG.44103.11"; exon_number "5";
chr12	StringTie	exon	98544230	98544349	1000	+	.	gene_id "MSTRG.44103"; transcript_id "MSTRG.44103.11"; exon_number "6";
chr12	StringTie	exon	98544442	98544537	1000	+	.	gene_id "MSTRG.44103"; transcript_id "MSTRG.44103.11"; exon_number "7";
chr12	StringTie	exon	98544951	98545061	1000	+	.	gene_id "MSTRG.44103"; transcript_id "MSTRG.44103.11"; exon_number "8";
chr12	StringTie	exon	98546359	98546447	1000	+	.	gene_id "MSTRG.44103"; transcript_id "MSTRG.44103.11"; exon_number "9";
chr12	StringTie	exon	98547573	98548510	1000	+	.	gene_id "MSTRG.44103"; transcript_id "MSTRG.44103.11"; exon_number "10";
chr12	StringTie	exon	98549051	98549202	1000	+	.	gene_id "MSTRG.44103"; transcript_id "MSTRG.44103.11"; exon_number "11";
chr12	StringTie	exon	98549949	98550434	1000	+	.	gene_id "MSTRG.44103"; transcript_id "MSTRG.44103.11"; exon_number "12";
chr12	StringTie	transcript	98547088	98550363	1000	+	.	gene_id "MSTRG.44103"; transcript_id "MSTRG.44103.115";
chr12	StringTie	exon	98547088	98547120	1000	+	.	gene_id "MSTRG.44103"; transcript_id "MSTRG.44103.115"; exon_number "1";
chr12	StringTie	exon	98549048	98550363	1000	+	.	gene_id "MSTRG.44103"; transcript_id "MSTRG.44103.115"; exon_number "2";
chr12	StringTie	transcript	98512487	98555051	1000	+	.	gene_id "MSTRG.44103"; transcript_id "MSTRG.44103.12";
chr12	StringTie	exon	98512487	98516146	1000	+	.	gene_id "MSTRG.44103"; transcript_id "MSTRG.44103.12"; exon_number "1";
chr12	StringTie	exon	98527886	98528012	1000	+	.	gene_id "MSTRG.44103"; transcript_id "MSTRG.44103.12"; exon_number "2";
chr12	StringTie	exon	98531680	98531838	1000	+	.	gene_id "MSTRG.44103"; transcript_id "MSTRG.44103.12"; exon_number "3";
chr12	StringTie	exon	98537475	98537572	1000	+	.	gene_id "MSTRG.44103"; transcript_id "MSTRG.44103.12"; exon_number "4";
chr12	StringTie	exon	98544230	98544349	1000	+	.	gene_id "MSTRG.44103"; transcript_id "MSTRG.44103.12"; exon_number "5";
chr12	StringTie	exon	98544442	98544537	1000	+	.	gene_id "MSTRG.44103"; transcript_id "MSTRG.44103.12"; exon_number "6";
chr12	StringTie	exon	98544951	98545061	1000	+	.	gene_id "MSTRG.44103"; transcript_id "MSTRG.44103.12"; exon_number "7";
chr12	StringTie	exon	98546359	98546447	1000	+	.	gene_id "MSTRG.44103"; transcript_id "MSTRG.44103.12"; exon_number "8";
chr12	StringTie	exon	98547573	98549024	1000	+	.	gene_id "MSTRG.44103"; transcript_id "MSTRG.44103.12"; exon_number "9";
chr12	StringTie	exon	98549051	98555051	1000	+	.	gene_id "MSTRG.44103"; transcript_id "MSTRG.44103.12"; exon_number "10";
chr12	StringTie	transcript	98512572	98550350	1000	+	.	gene_id "MSTRG.44103"; transcript_id "MSTRG.44103.13";
chr12	StringTie	exon	98512572	98515734	1000	+	.	gene_id "MSTRG.44103"; transcript_id "MSTRG.44103.13"; exon_number "1";
chr12	StringTie	exon	98515770	98516146	1000	+	.	gene_id "MSTRG.44103"; transcript_id "MSTRG.44103.13"; exon_number "2";
chr12	StringTie	exon	98527886	98528012	1000	+	.	gene_id "MSTRG.44103"; transcript_id "MSTRG.44103.13"; exon_number "3";
chr12	StringTie	exon	98531680	98531838	1000	+	.	gene_id "MSTRG.44103"; transcript_id "MSTRG.44103.13"; exon_number "4";
chr12	StringTie	exon	98537475	98537572	1000	+	.	gene_id "MSTRG.44103"; transcript_id "MSTRG.44103.13"; exon_number "5";
chr12	StringTie	exon	98544230	98544349	1000	+	.	gene_id "MSTRG.44103"; transcript_id "MSTRG.44103.13"; exon_number "6";
chr12	StringTie	exon	98544442	98544537	1000	+	.	gene_id "MSTRG.44103"; transcript_id "MSTRG.44103.13"; exon_number "7";
chr12	StringTie	exon	98544951	98545061	1000	+	.	gene_id "MSTRG.44103"; transcript_id "MSTRG.44103.13"; exon_number "8";
chr12	StringTie	exon	98546359	98546447	1000	+	.	gene_id "MSTRG.44103"; transcript_id "MSTRG.44103.13"; exon_number "9";
chr12	StringTie	exon	98547573	98550350	1000	+	.	gene_id "MSTRG.44103"; transcript_id "MSTRG.44103.13"; exon_number "10";
chr12	StringTie	transcript	98512928	98555039	1000	+	.	gene_id "MSTRG.44103"; transcript_id "MSTRG.44103.14";
chr12	StringTie	exon	98512928	98516146	1000	+	.	gene_id "MSTRG.44103"; transcript_id "MSTRG.44103.14"; exon_number "1";
chr12	StringTie	exon	98527886	98528012	1000	+	.	gene_id "MSTRG.44103"; transcript_id "MSTRG.44103.14"; exon_number "2";
chr12	StringTie	exon	98531680	98531838	1000	+	.	gene_id "MSTRG.44103"; transcript_id "MSTRG.44103.14"; exon_number "3";
chr12	StringTie	exon	98532823	98532918	1000	+	.	gene_id "MSTRG.44103"; transcript_id "MSTRG.44103.14"; exon_number "4";
chr12	StringTie	exon	98537475	98537572	1000	+	.	gene_id "MSTRG.44103"; transcript_id "MSTRG.44103.14"; exon_number "5";
chr12	StringTie	exon	98544230	98544349	1000	+	.	gene_id "MSTRG.44103"; transcript_id "MSTRG.44103.14"; exon_number "6";
chr12	StringTie	exon	98544442	98544537	1000	+	.	gene_id "MSTRG.44103"; transcript_id "MSTRG.44103.14"; exon_number "7";
chr12	StringTie	exon	98544951	98545061	1000	+	.	gene_id "MSTRG.44103"; transcript_id "MSTRG.44103.14"; exon_number "8";
chr12	StringTie	exon	98546359	98546447	1000	+	.	gene_id "MSTRG.44103"; transcript_id "MSTRG.44103.14"; exon_number "9";
chr12	StringTie	exon	98547573	98554055	1000	+	.	gene_id "MSTRG.44103"; transcript_id "MSTRG.44103.14"; exon_number "10";
chr12	StringTie	exon	98554345	98555039	1000	+	.	gene_id "MSTRG.44103"; transcript_id "MSTRG.44103.14"; exon_number "11";
chr12	StringTie	transcript	98513342	98550354	1000	+	.	gene_id "MSTRG.44103"; transcript_id "MSTRG.44103.15";
chr12	StringTie	exon	98513342	98513364	1000	+	.	gene_id "MSTRG.44103"; transcript_id "MSTRG.44103.15"; exon_number "1";
chr12	StringTie	exon	98527886	98528012	1000	+	.	gene_id "MSTRG.44103"; transcript_id "MSTRG.44103.15"; exon_number "2";
chr12	StringTie	exon	98531680	98531838	1000	+	.	gene_id "MSTRG.44103"; transcript_id "MSTRG.44103.15"; exon_number "3";
chr12	StringTie	exon	98537475	98537572	1000	+	.	gene_id "MSTRG.44103"; transcript_id "MSTRG.44103.15"; exon_number "4";
chr12	StringTie	exon	98544230	98544349	1000	+	.	gene_id "MSTRG.44103"; transcript_id "MSTRG.44103.15"; exon_number "5";
chr12	StringTie	exon	98544442	98544537	1000	+	.	gene_id "MSTRG.44103"; transcript_id "MSTRG.44103.15"; exon_number "6";
chr12	StringTie	exon	98544951	98545061	1000	+	.	gene_id "MSTRG.44103"; transcript_id "MSTRG.44103.15"; exon_number "7";
chr12	StringTie	exon	98546359	98546447	1000	+	.	gene_id "MSTRG.44103"; transcript_id "MSTRG.44103.15"; exon_number "8";
chr12	StringTie	exon	98547573	98550354	1000	+	.	gene_id "MSTRG.44103"; transcript_id "MSTRG.44103.15"; exon_number "9";
chr12	StringTie	transcript	98515055	98550382	1000	+	.	gene_id "MSTRG.44103"; transcript_id "MSTRG.44103.16";
chr12	StringTie	exon	98515055	98515205	1000	+	.	gene_id "MSTRG.44103"; transcript_id "MSTRG.44103.16"; exon_number "1";
chr12	StringTie	exon	98515836	98516146	1000	+	.	gene_id "MSTRG.44103"; transcript_id "MSTRG.44103.16"; exon_number "2";
chr12	StringTie	exon	98527886	98528012	1000	+	.	gene_id "MSTRG.44103"; transcript_id "MSTRG.44103.16"; exon_number "3";
chr12	StringTie	exon	98531680	98531838	1000	+	.	gene_id "MSTRG.44103"; transcript_id "MSTRG.44103.16"; exon_number "4";
chr12	StringTie	exon	98537475	98537572	1000	+	.	gene_id "MSTRG.44103"; transcript_id "MSTRG.44103.16"; exon_number "5";
chr12	StringTie	exon	98544230	98544349	1000	+	.	gene_id "MSTRG.44103"; transcript_id "MSTRG.44103.16"; exon_number "6";
chr12	StringTie	exon	98544442	98544537	1000	+	.	gene_id "MSTRG.44103"; transcript_id "MSTRG.44103.16"; exon_number "7";
chr12	StringTie	exon	98544951	98545061	1000	+	.	gene_id "MSTRG.44103"; transcript_id "MSTRG.44103.16"; exon_number "8";
chr12	StringTie	exon	98546359	98546447	1000	+	.	gene_id "MSTRG.44103"; transcript_id "MSTRG.44103.16"; exon_number "9";
chr12	StringTie	exon	98547573	98548844	1000	+	.	gene_id "MSTRG.44103"; transcript_id "MSTRG.44103.16"; exon_number "10";
chr12	StringTie	exon	98549373	98550382	1000	+	.	gene_id "MSTRG.44103"; transcript_id "MSTRG.44103.16"; exon_number "11";
chr12	StringTie	transcript	98515112	98550388	1000	+	.	gene_id "MSTRG.44103"; transcript_id "MSTRG.44103.17";
chr12	StringTie	exon	98515112	98515205	1000	+	.	gene_id "MSTRG.44103"; transcript_id "MSTRG.44103.17"; exon_number "1";
chr12	StringTie	exon	98515261	98516146	1000	+	.	gene_id "MSTRG.44103"; transcript_id "MSTRG.44103.17"; exon_number "2";
chr12	StringTie	exon	98527886	98528012	1000	+	.	gene_id "MSTRG.44103"; transcript_id "MSTRG.44103.17"; exon_number "3";
chr12	StringTie	exon	98531680	98531838	1000	+	.	gene_id "MSTRG.44103"; transcript_id "MSTRG.44103.17"; exon_number "4";
chr12	StringTie	exon	98537475	98537572	1000	+	.	gene_id "MSTRG.44103"; transcript_id "MSTRG.44103.17"; exon_number "5";
chr12	StringTie	exon	98544230	98544349	1000	+	.	gene_id "MSTRG.44103"; transcript_id "MSTRG.44103.17"; exon_number "6";
chr12	StringTie	exon	98544442	98544537	1000	+	.	gene_id "MSTRG.44103"; transcript_id "MSTRG.44103.17"; exon_number "7";
chr12	StringTie	exon	98544951	98545061	1000	+	.	gene_id "MSTRG.44103"; transcript_id "MSTRG.44103.17"; exon_number "8";
chr12	StringTie	exon	98546359	98546447	1000	+	.	gene_id "MSTRG.44103"; transcript_id "MSTRG.44103.17"; exon_number "9";
chr12	StringTie	exon	98547573	98550388	1000	+	.	gene_id "MSTRG.44103"; transcript_id "MSTRG.44103.17"; exon_number "10";
chr12	StringTie	transcript	98515276	98550384	1000	+	.	gene_id "MSTRG.44103"; transcript_id "MSTRG.44103.18";
chr12	StringTie	exon	98515276	98515769	1000	+	.	gene_id "MSTRG.44103"; transcript_id "MSTRG.44103.18"; exon_number "1";
chr12	StringTie	exon	98515836	98516146	1000	+	.	gene_id "MSTRG.44103"; transcript_id "MSTRG.44103.18"; exon_number "2";
chr12	StringTie	exon	98527886	98528012	1000	+	.	gene_id "MSTRG.44103"; transcript_id "MSTRG.44103.18"; exon_number "3";
chr12	StringTie	exon	98531680	98531838	1000	+	.	gene_id "MSTRG.44103"; transcript_id "MSTRG.44103.18"; exon_number "4";
chr12	StringTie	exon	98537475	98537572	1000	+	.	gene_id "MSTRG.44103"; transcript_id "MSTRG.44103.18"; exon_number "5";
chr12	StringTie	exon	98544230	98544349	1000	+	.	gene_id "MSTRG.44103"; transcript_id "MSTRG.44103.18"; exon_number "6";
chr12	StringTie	exon	98544442	98544537	1000	+	.	gene_id "MSTRG.44103"; transcript_id "MSTRG.44103.18"; exon_number "7";
chr12	StringTie	exon	98544951	98545061	1000	+	.	gene_id "MSTRG.44103"; transcript_id "MSTRG.44103.18"; exon_number "8";
chr12	StringTie	exon	98546359	98546447	1000	+	.	gene_id "MSTRG.44103"; transcript_id "MSTRG.44103.18"; exon_number "9";
chr12	StringTie	exon	98547573	98548844	1000	+	.	gene_id "MSTRG.44103"; transcript_id "MSTRG.44103.18"; exon_number "10";
chr12	StringTie	exon	98549373	98550384	1000	+	.	gene_id "MSTRG.44103"; transcript_id "MSTRG.44103.18"; exon_number "11";
chr12	StringTie	transcript	98515343	98555189	1000	+	.	gene_id "MSTRG.44103"; transcript_id "MSTRG.44103.19";
chr12	StringTie	exon	98515343	98515366	1000	+	.	gene_id "MSTRG.44103"; transcript_id "MSTRG.44103.19"; exon_number "1";
chr12	StringTie	exon	98515744	98516146	1000	+	.	gene_id "MSTRG.44103"; transcript_id "MSTRG.44103.19"; exon_number "2";
chr12	StringTie	exon	98527886	98528012	1000	+	.	gene_id "MSTRG.44103"; transcript_id "MSTRG.44103.19"; exon_number "3";
chr12	StringTie	exon	98531680	98531838	1000	+	.	gene_id "MSTRG.44103"; transcript_id "MSTRG.44103.19"; exon_number "4";
chr12	StringTie	exon	98532823	98532918	1000	+	.	gene_id "MSTRG.44103"; transcript_id "MSTRG.44103.19"; exon_number "5";
chr12	StringTie	exon	98537475	98537572	1000	+	.	gene_id "MSTRG.44103"; transcript_id "MSTRG.44103.19"; exon_number "6";
chr12	StringTie	exon	98544230	98544349	1000	+	.	gene_id "MSTRG.44103"; transcript_id "MSTRG.44103.19"; exon_number "7";
chr12	StringTie	exon	98544442	98544537	1000	+	.	gene_id "MSTRG.44103"; transcript_id "MSTRG.44103.19"; exon_number "8";
chr12	StringTie	exon	98544951	98545061	1000	+	.	gene_id "MSTRG.44103"; transcript_id "MSTRG.44103.19"; exon_number "9";
chr12	StringTie	exon	98546359	98546447	1000	+	.	gene_id "MSTRG.44103"; transcript_id "MSTRG.44103.19"; exon_number "10";
chr12	StringTie	exon	98547573	98555189	1000	+	.	gene_id "MSTRG.44103"; transcript_id "MSTRG.44103.19"; exon_number "11";
chr12	StringTie	transcript	98510323	98557250	1000	+	.	gene_id "MSTRG.44103"; transcript_id "MSTRG.44103.2";
chr12	StringTie	exon	98510323	98516146	1000	+	.	gene_id "MSTRG.44103"; transcript_id "MSTRG.44103.2"; exon_number "1";
chr12	StringTie	exon	98527886	98528012	1000	+	.	gene_id "MSTRG.44103"; transcript_id "MSTRG.44103.2"; exon_number "2";
chr12	StringTie	exon	98531680	98531838	1000	+	.	gene_id "MSTRG.44103"; transcript_id "MSTRG.44103.2"; exon_number "3";
chr12	StringTie	exon	98537475	98537572	1000	+	.	gene_id "MSTRG.44103"; transcript_id "MSTRG.44103.2"; exon_number "4";
chr12	StringTie	exon	98544230	98544349	1000	+	.	gene_id "MSTRG.44103"; transcript_id "MSTRG.44103.2"; exon_number "5";
chr12	StringTie	exon	98544442	98544537	1000	+	.	gene_id "MSTRG.44103"; transcript_id "MSTRG.44103.2"; exon_number "6";
chr12	StringTie	exon	98544951	98545061	1000	+	.	gene_id "MSTRG.44103"; transcript_id "MSTRG.44103.2"; exon_number "7";
chr12	StringTie	exon	98546359	98546447	1000	+	.	gene_id "MSTRG.44103"; transcript_id "MSTRG.44103.2"; exon_number "8";
chr12	StringTie	exon	98547573	98548905	1000	+	.	gene_id "MSTRG.44103"; transcript_id "MSTRG.44103.2"; exon_number "9";
chr12	StringTie	exon	98557035	98557250	1000	+	.	gene_id "MSTRG.44103"; transcript_id "MSTRG.44103.2"; exon_number "10";
chr12	StringTie	transcript	98515348	98535639	1000	+	.	gene_id "MSTRG.44103"; transcript_id "MSTRG.44103.20";
chr12	StringTie	exon	98515348	98515366	1000	+	.	gene_id "MSTRG.44103"; transcript_id "MSTRG.44103.20"; exon_number "1";
chr12	StringTie	exon	98527886	98528012	1000	+	.	gene_id "MSTRG.44103"; transcript_id "MSTRG.44103.20"; exon_number "2";
chr12	StringTie	exon	98531680	98531838	1000	+	.	gene_id "MSTRG.44103"; transcript_id "MSTRG.44103.20"; exon_number "3";
chr12	StringTie	exon	98532823	98535639	1000	+	.	gene_id "MSTRG.44103"; transcript_id "MSTRG.44103.20"; exon_number "4";
chr12	StringTie	transcript	98515398	98550758	1000	+	.	gene_id "MSTRG.44103"; transcript_id "MSTRG.44103.21";
chr12	StringTie	exon	98515398	98516146	1000	+	.	gene_id "MSTRG.44103"; transcript_id "MSTRG.44103.21"; exon_number "1";
chr12	StringTie	exon	98527886	98528012	1000	+	.	gene_id "MSTRG.44103"; transcript_id "MSTRG.44103.21"; exon_number "2";
chr12	StringTie	exon	98531680	98531838	1000	+	.	gene_id "MSTRG.44103"; transcript_id "MSTRG.44103.21"; exon_number "3";
chr12	StringTie	exon	98537475	98537572	1000	+	.	gene_id "MSTRG.44103"; transcript_id "MSTRG.44103.21"; exon_number "4";
chr12	StringTie	exon	98544951	98545061	1000	+	.	gene_id "MSTRG.44103"; transcript_id "MSTRG.44103.21"; exon_number "5";
chr12	StringTie	exon	98546359	98546447	1000	+	.	gene_id "MSTRG.44103"; transcript_id "MSTRG.44103.21"; exon_number "6";
chr12	StringTie	exon	98547573	98548844	1000	+	.	gene_id "MSTRG.44103"; transcript_id "MSTRG.44103.21"; exon_number "7";
chr12	StringTie	exon	98549373	98550758	1000	+	.	gene_id "MSTRG.44103"; transcript_id "MSTRG.44103.21"; exon_number "8";
chr12	StringTie	transcript	98515398	98535712	1000	+	.	gene_id "MSTRG.44103"; transcript_id "MSTRG.44103.22";
chr12	StringTie	exon	98515398	98515769	1000	+	.	gene_id "MSTRG.44103"; transcript_id "MSTRG.44103.22"; exon_number "1";
chr12	StringTie	exon	98515822	98516146	1000	+	.	gene_id "MSTRG.44103"; transcript_id "MSTRG.44103.22"; exon_number "2";
chr12	StringTie	exon	98527886	98528012	1000	+	.	gene_id "MSTRG.44103"; transcript_id "MSTRG.44103.22"; exon_number "3";
chr12	StringTie	exon	98531680	98531838	1000	+	.	gene_id "MSTRG.44103"; transcript_id "MSTRG.44103.22"; exon_number "4";
chr12	StringTie	exon	98532823	98535712	1000	+	.	gene_id "MSTRG.44103"; transcript_id "MSTRG.44103.22"; exon_number "5";
chr12	StringTie	transcript	98515398	98551420	1000	+	.	gene_id "MSTRG.44103"; transcript_id "MSTRG.44103.23";
chr12	StringTie	exon	98515398	98516146	1000	+	.	gene_id "MSTRG.44103"; transcript_id "MSTRG.44103.23"; exon_number "1";
chr12	StringTie	exon	98527886	98528012	1000	+	.	gene_id "MSTRG.44103"; transcript_id "MSTRG.44103.23"; exon_number "2";
chr12	StringTie	exon	98531680	98531838	1000	+	.	gene_id "MSTRG.44103"; transcript_id "MSTRG.44103.23"; exon_number "3";
chr12	StringTie	exon	98532823	98532918	1000	+	.	gene_id "MSTRG.44103"; transcript_id "MSTRG.44103.23"; exon_number "4";
chr12	StringTie	exon	98537475	98537572	1000	+	.	gene_id "MSTRG.44103"; transcript_id "MSTRG.44103.23"; exon_number "5";
chr12	StringTie	exon	98544230	98544537	1000	+	.	gene_id "MSTRG.44103"; transcript_id "MSTRG.44103.23"; exon_number "6";
chr12	StringTie	exon	98544951	98545061	1000	+	.	gene_id "MSTRG.44103"; transcript_id "MSTRG.44103.23"; exon_number "7";
chr12	StringTie	exon	98546359	98546447	1000	+	.	gene_id "MSTRG.44103"; transcript_id "MSTRG.44103.23"; exon_number "8";
chr12	StringTie	exon	98547573	98549056	1000	+	.	gene_id "MSTRG.44103"; transcript_id "MSTRG.44103.23"; exon_number "9";
chr12	StringTie	exon	98549349	98551420	1000	+	.	gene_id "MSTRG.44103"; transcript_id "MSTRG.44103.23"; exon_number "10";
chr12	StringTie	transcript	98515403	98550571	1000	+	.	gene_id "MSTRG.44103"; transcript_id "MSTRG.44103.24";
chr12	StringTie	exon	98515403	98516146	1000	+	.	gene_id "MSTRG.44103"; transcript_id "MSTRG.44103.24"; exon_number "1";
chr12	StringTie	exon	98527886	98528012	1000	+	.	gene_id "MSTRG.44103"; transcript_id "MSTRG.44103.24"; exon_number "2";
chr12	StringTie	exon	98531680	98531838	1000	+	.	gene_id "MSTRG.44103"; transcript_id "MSTRG.44103.24"; exon_number "3";
chr12	StringTie	exon	98537475	98537572	1000	+	.	gene_id "MSTRG.44103"; transcript_id "MSTRG.44103.24"; exon_number "4";
chr12	StringTie	exon	98546359	98546447	1000	+	.	gene_id "MSTRG.44103"; transcript_id "MSTRG.44103.24"; exon_number "5";
chr12	StringTie	exon	98547573	98548844	1000	+	.	gene_id "MSTRG.44103"; transcript_id "MSTRG.44103.24"; exon_number "6";
chr12	StringTie	exon	98549373	98550571	1000	+	.	gene_id "MSTRG.44103"; transcript_id "MSTRG.44103.24"; exon_number "7";
chr12	StringTie	transcript	98515426	98550547	1000	+	.	gene_id "MSTRG.44103"; transcript_id "MSTRG.44103.25";
chr12	StringTie	exon	98515426	98515596	1000	+	.	gene_id "MSTRG.44103"; transcript_id "MSTRG.44103.25"; exon_number "1";
chr12	StringTie	exon	98515661	98516146	1000	+	.	gene_id "MSTRG.44103"; transcript_id "MSTRG.44103.25"; exon_number "2";
chr12	StringTie	exon	98527886	98528012	1000	+	.	gene_id "MSTRG.44103"; transcript_id "MSTRG.44103.25"; exon_number "3";
chr12	StringTie	exon	98531680	98531838	1000	+	.	gene_id "MSTRG.44103"; transcript_id "MSTRG.44103.25"; exon_number "4";
chr12	StringTie	exon	98537475	98537572	1000	+	.	gene_id "MSTRG.44103"; transcript_id "MSTRG.44103.25"; exon_number "5";
chr12	StringTie	exon	98544951	98545061	1000	+	.	gene_id "MSTRG.44103"; transcript_id "MSTRG.44103.25"; exon_number "6";
chr12	StringTie	exon	98546359	98546447	1000	+	.	gene_id "MSTRG.44103"; transcript_id "MSTRG.44103.25"; exon_number "7";
chr12	StringTie	exon	98547573	98548844	1000	+	.	gene_id "MSTRG.44103"; transcript_id "MSTRG.44103.25"; exon_number "8";
chr12	StringTie	exon	98549373	98550547	1000	+	.	gene_id "MSTRG.44103"; transcript_id "MSTRG.44103.25"; exon_number "9";
chr12	StringTie	transcript	98515450	98550348	1000	+	.	gene_id "MSTRG.44103"; transcript_id "MSTRG.44103.26";
chr12	StringTie	exon	98515450	98515777	1000	+	.	gene_id "MSTRG.44103"; transcript_id "MSTRG.44103.26"; exon_number "1";
chr12	StringTie	exon	98515804	98516146	1000	+	.	gene_id "MSTRG.44103"; transcript_id "MSTRG.44103.26"; exon_number "2";
chr12	StringTie	exon	98527886	98528012	1000	+	.	gene_id "MSTRG.44103"; transcript_id "MSTRG.44103.26"; exon_number "3";
chr12	StringTie	exon	98531680	98531838	1000	+	.	gene_id "MSTRG.44103"; transcript_id "MSTRG.44103.26"; exon_number "4";
chr12	StringTie	exon	98537475	98537572	1000	+	.	gene_id "MSTRG.44103"; transcript_id "MSTRG.44103.26"; exon_number "5";
chr12	StringTie	exon	98544230	98544349	1000	+	.	gene_id "MSTRG.44103"; transcript_id "MSTRG.44103.26"; exon_number "6";
chr12	StringTie	exon	98544442	98544537	1000	+	.	gene_id "MSTRG.44103"; transcript_id "MSTRG.44103.26"; exon_number "7";
chr12	StringTie	exon	98544951	98545061	1000	+	.	gene_id "MSTRG.44103"; transcript_id "MSTRG.44103.26"; exon_number "8";
chr12	StringTie	exon	98546359	98546447	1000	+	.	gene_id "MSTRG.44103"; transcript_id "MSTRG.44103.26"; exon_number "9";
chr12	StringTie	exon	98547573	98550348	1000	+	.	gene_id "MSTRG.44103"; transcript_id "MSTRG.44103.26"; exon_number "10";
chr12	StringTie	transcript	98515486	98524847	1000	+	.	gene_id "MSTRG.44103"; transcript_id "MSTRG.44103.27";
chr12	StringTie	exon	98515486	98516146	1000	+	.	gene_id "MSTRG.44103"; transcript_id "MSTRG.44103.27"; exon_number "1";
chr12	StringTie	exon	98523697	98524847	1000	+	.	gene_id "MSTRG.44103"; transcript_id "MSTRG.44103.27"; exon_number "2";
chr12	StringTie	transcript	98515487	98550378	1000	+	.	gene_id "MSTRG.44103"; transcript_id "MSTRG.44103.28";
chr12	StringTie	exon	98515487	98516146	1000	+	.	gene_id "MSTRG.44103"; transcript_id "MSTRG.44103.28"; exon_number "1";
chr12	StringTie	exon	98527886	98528012	1000	+	.	gene_id "MSTRG.44103"; transcript_id "MSTRG.44103.28"; exon_number "2";
chr12	StringTie	exon	98531680	98531838	1000	+	.	gene_id "MSTRG.44103"; transcript_id "MSTRG.44103.28"; exon_number "3";
chr12	StringTie	exon	98537475	98537557	1000	+	.	gene_id "MSTRG.44103"; transcript_id "MSTRG.44103.28"; exon_number "4";
chr12	StringTie	exon	98546359	98546447	1000	+	.	gene_id "MSTRG.44103"; transcript_id "MSTRG.44103.28"; exon_number "5";
chr12	StringTie	exon	98547573	98550378	1000	+	.	gene_id "MSTRG.44103"; transcript_id "MSTRG.44103.28"; exon_number "6";
chr12	StringTie	transcript	98515507	98550390	1000	+	.	gene_id "MSTRG.44103"; transcript_id "MSTRG.44103.29";
chr12	StringTie	exon	98515507	98516146	1000	+	.	gene_id "MSTRG.44103"; transcript_id "MSTRG.44103.29"; exon_number "1";
chr12	StringTie	exon	98527886	98528012	1000	+	.	gene_id "MSTRG.44103"; transcript_id "MSTRG.44103.29"; exon_number "2";
chr12	StringTie	exon	98531680	98531838	1000	+	.	gene_id "MSTRG.44103"; transcript_id "MSTRG.44103.29"; exon_number "3";
chr12	StringTie	exon	98537475	98537572	1000	+	.	gene_id "MSTRG.44103"; transcript_id "MSTRG.44103.29"; exon_number "4";
chr12	StringTie	exon	98544230	98544349	1000	+	.	gene_id "MSTRG.44103"; transcript_id "MSTRG.44103.29"; exon_number "5";
chr12	StringTie	exon	98544442	98544537	1000	+	.	gene_id "MSTRG.44103"; transcript_id "MSTRG.44103.29"; exon_number "6";
chr12	StringTie	exon	98544951	98545061	1000	+	.	gene_id "MSTRG.44103"; transcript_id "MSTRG.44103.29"; exon_number "7";
chr12	StringTie	exon	98546359	98546447	1000	+	.	gene_id "MSTRG.44103"; transcript_id "MSTRG.44103.29"; exon_number "8";
chr12	StringTie	exon	98547573	98548905	1000	+	.	gene_id "MSTRG.44103"; transcript_id "MSTRG.44103.29"; exon_number "9";
chr12	StringTie	exon	98549373	98550390	1000	+	.	gene_id "MSTRG.44103"; transcript_id "MSTRG.44103.29"; exon_number "10";
chr12	StringTie	transcript	98510374	98555308	1000	+	.	gene_id "MSTRG.44103"; transcript_id "MSTRG.44103.3";
chr12	StringTie	exon	98510374	98516146	1000	+	.	gene_id "MSTRG.44103"; transcript_id "MSTRG.44103.3"; exon_number "1";
chr12	StringTie	exon	98527886	98528012	1000	+	.	gene_id "MSTRG.44103"; transcript_id "MSTRG.44103.3"; exon_number "2";
chr12	StringTie	exon	98531680	98531838	1000	+	.	gene_id "MSTRG.44103"; transcript_id "MSTRG.44103.3"; exon_number "3";
chr12	StringTie	exon	98537475	98537572	1000	+	.	gene_id "MSTRG.44103"; transcript_id "MSTRG.44103.3"; exon_number "4";
chr12	StringTie	exon	98544230	98544349	1000	+	.	gene_id "MSTRG.44103"; transcript_id "MSTRG.44103.3"; exon_number "5";
chr12	StringTie	exon	98544442	98544537	1000	+	.	gene_id "MSTRG.44103"; transcript_id "MSTRG.44103.3"; exon_number "6";
chr12	StringTie	exon	98544951	98545061	1000	+	.	gene_id "MSTRG.44103"; transcript_id "MSTRG.44103.3"; exon_number "7";
chr12	StringTie	exon	98546359	98546447	1000	+	.	gene_id "MSTRG.44103"; transcript_id "MSTRG.44103.3"; exon_number "8";
chr12	StringTie	exon	98547573	98549104	1000	+	.	gene_id "MSTRG.44103"; transcript_id "MSTRG.44103.3"; exon_number "9";
chr12	StringTie	exon	98552535	98555308	1000	+	.	gene_id "MSTRG.44103"; transcript_id "MSTRG.44103.3"; exon_number "10";
chr12	StringTie	transcript	98515507	98550361	1000	+	.	gene_id "MSTRG.44103"; transcript_id "MSTRG.44103.30";
chr12	StringTie	exon	98515507	98516146	1000	+	.	gene_id "MSTRG.44103"; transcript_id "MSTRG.44103.30"; exon_number "1";
chr12	StringTie	exon	98527886	98528012	1000	+	.	gene_id "MSTRG.44103"; transcript_id "MSTRG.44103.30"; exon_number "2";
chr12	StringTie	exon	98531680	98531838	1000	+	.	gene_id "MSTRG.44103"; transcript_id "MSTRG.44103.30"; exon_number "3";
chr12	StringTie	exon	98537475	98537572	1000	+	.	gene_id "MSTRG.44103"; transcript_id "MSTRG.44103.30"; exon_number "4";
chr12	StringTie	exon	98544951	98546447	1000	+	.	gene_id "MSTRG.44103"; transcript_id "MSTRG.44103.30"; exon_number "5";
chr12	StringTie	exon	98547573	98548905	1000	+	.	gene_id "MSTRG.44103"; transcript_id "MSTRG.44103.30"; exon_number "6";
chr12	StringTie	exon	98549373	98550361	1000	+	.	gene_id "MSTRG.44103"; transcript_id "MSTRG.44103.30"; exon_number "7";
chr12	StringTie	transcript	98515507	98550363	1000	+	.	gene_id "MSTRG.44103"; transcript_id "MSTRG.44103.31";
chr12	StringTie	exon	98515507	98515785	1000	+	.	gene_id "MSTRG.44103"; transcript_id "MSTRG.44103.31"; exon_number "1";
chr12	StringTie	exon	98515964	98516146	1000	+	.	gene_id "MSTRG.44103"; transcript_id "MSTRG.44103.31"; exon_number "2";
chr12	StringTie	exon	98527886	98528012	1000	+	.	gene_id "MSTRG.44103"; transcript_id "MSTRG.44103.31"; exon_number "3";
chr12	StringTie	exon	98531680	98531838	1000	+	.	gene_id "MSTRG.44103"; transcript_id "MSTRG.44103.31"; exon_number "4";
chr12	StringTie	exon	98537475	98537572	1000	+	.	gene_id "MSTRG.44103"; transcript_id "MSTRG.44103.31"; exon_number "5";
chr12	StringTie	exon	98544230	98544349	1000	+	.	gene_id "MSTRG.44103"; transcript_id "MSTRG.44103.31"; exon_number "6";
chr12	StringTie	exon	98544442	98544537	1000	+	.	gene_id "MSTRG.44103"; transcript_id "MSTRG.44103.31"; exon_number "7";
chr12	StringTie	exon	98546359	98546447	1000	+	.	gene_id "MSTRG.44103"; transcript_id "MSTRG.44103.31"; exon_number "8";
chr12	StringTie	exon	98547573	98550363	1000	+	.	gene_id "MSTRG.44103"; transcript_id "MSTRG.44103.31"; exon_number "9";
chr12	StringTie	transcript	98515507	98550442	1000	+	.	gene_id "MSTRG.44103"; transcript_id "MSTRG.44103.32";
chr12	StringTie	exon	98515507	98516146	1000	+	.	gene_id "MSTRG.44103"; transcript_id "MSTRG.44103.32"; exon_number "1";
chr12	StringTie	exon	98527886	98528012	1000	+	.	gene_id "MSTRG.44103"; transcript_id "MSTRG.44103.32"; exon_number "2";
chr12	StringTie	exon	98531680	98531838	1000	+	.	gene_id "MSTRG.44103"; transcript_id "MSTRG.44103.32"; exon_number "3";
chr12	StringTie	exon	98532823	98532918	1000	+	.	gene_id "MSTRG.44103"; transcript_id "MSTRG.44103.32"; exon_number "4";
chr12	StringTie	exon	98537475	98537572	1000	+	.	gene_id "MSTRG.44103"; transcript_id "MSTRG.44103.32"; exon_number "5";
chr12	StringTie	exon	98544951	98545061	1000	+	.	gene_id "MSTRG.44103"; transcript_id "MSTRG.44103.32"; exon_number "6";
chr12	StringTie	exon	98546359	98546447	1000	+	.	gene_id "MSTRG.44103"; transcript_id "MSTRG.44103.32"; exon_number "7";
chr12	StringTie	exon	98547573	98548510	1000	+	.	gene_id "MSTRG.44103"; transcript_id "MSTRG.44103.32"; exon_number "8";
chr12	StringTie	exon	98549051	98550442	1000	+	.	gene_id "MSTRG.44103"; transcript_id "MSTRG.44103.32"; exon_number "9";
chr12	StringTie	transcript	98515507	98550381	1000	+	.	gene_id "MSTRG.44103"; transcript_id "MSTRG.44103.33";
chr12	StringTie	exon	98515507	98515835	1000	+	.	gene_id "MSTRG.44103"; transcript_id "MSTRG.44103.33"; exon_number "1";
chr12	StringTie	exon	98515971	98516146	1000	+	.	gene_id "MSTRG.44103"; transcript_id "MSTRG.44103.33"; exon_number "2";
chr12	StringTie	exon	98527886	98528012	1000	+	.	gene_id "MSTRG.44103"; transcript_id "MSTRG.44103.33"; exon_number "3";
chr12	StringTie	exon	98531680	98531838	1000	+	.	gene_id "MSTRG.44103"; transcript_id "MSTRG.44103.33"; exon_number "4";
chr12	StringTie	exon	98537475	98537572	1000	+	.	gene_id "MSTRG.44103"; transcript_id "MSTRG.44103.33"; exon_number "5";
chr12	StringTie	exon	98544230	98544349	1000	+	.	gene_id "MSTRG.44103"; transcript_id "MSTRG.44103.33"; exon_number "6";
chr12	StringTie	exon	98544442	98544537	1000	+	.	gene_id "MSTRG.44103"; transcript_id "MSTRG.44103.33"; exon_number "7";
chr12	StringTie	exon	98544951	98545061	1000	+	.	gene_id "MSTRG.44103"; transcript_id "MSTRG.44103.33"; exon_number "8";
chr12	StringTie	exon	98546359	98546447	1000	+	.	gene_id "MSTRG.44103"; transcript_id "MSTRG.44103.33"; exon_number "9";
chr12	StringTie	exon	98547573	98548844	1000	+	.	gene_id "MSTRG.44103"; transcript_id "MSTRG.44103.33"; exon_number "10";
chr12	StringTie	exon	98549373	98550381	1000	+	.	gene_id "MSTRG.44103"; transcript_id "MSTRG.44103.33"; exon_number "11";
chr12	StringTie	transcript	98515508	98550387	1000	+	.	gene_id "MSTRG.44103"; transcript_id "MSTRG.44103.34";
chr12	StringTie	exon	98515508	98515769	1000	+	.	gene_id "MSTRG.44103"; transcript_id "MSTRG.44103.34"; exon_number "1";
chr12	StringTie	exon	98515925	98516146	1000	+	.	gene_id "MSTRG.44103"; transcript_id "MSTRG.44103.34"; exon_number "2";
chr12	StringTie	exon	98527886	98528012	1000	+	.	gene_id "MSTRG.44103"; transcript_id "MSTRG.44103.34"; exon_number "3";
chr12	StringTie	exon	98531680	98531838	1000	+	.	gene_id "MSTRG.44103"; transcript_id "MSTRG.44103.34"; exon_number "4";
chr12	StringTie	exon	98537475	98537572	1000	+	.	gene_id "MSTRG.44103"; transcript_id "MSTRG.44103.34"; exon_number "5";
chr12	StringTie	exon	98544230	98544349	1000	+	.	gene_id "MSTRG.44103"; transcript_id "MSTRG.44103.34"; exon_number "6";
chr12	StringTie	exon	98544442	98544537	1000	+	.	gene_id "MSTRG.44103"; transcript_id "MSTRG.44103.34"; exon_number "7";
chr12	StringTie	exon	98544951	98545061	1000	+	.	gene_id "MSTRG.44103"; transcript_id "MSTRG.44103.34"; exon_number "8";
chr12	StringTie	exon	98546359	98546447	1000	+	.	gene_id "MSTRG.44103"; transcript_id "MSTRG.44103.34"; exon_number "9";
chr12	StringTie	exon	98547573	98550387	1000	+	.	gene_id "MSTRG.44103"; transcript_id "MSTRG.44103.34"; exon_number "10";
chr12	StringTie	transcript	98515508	98550383	1000	+	.	gene_id "MSTRG.44103"; transcript_id "MSTRG.44103.35";
chr12	StringTie	exon	98515508	98516146	1000	+	.	gene_id "MSTRG.44103"; transcript_id "MSTRG.44103.35"; exon_number "1";
chr12	StringTie	exon	98527886	98528012	1000	+	.	gene_id "MSTRG.44103"; transcript_id "MSTRG.44103.35"; exon_number "2";
chr12	StringTie	exon	98531680	98531838	1000	+	.	gene_id "MSTRG.44103"; transcript_id "MSTRG.44103.35"; exon_number "3";
chr12	StringTie	exon	98537475	98537572	1000	+	.	gene_id "MSTRG.44103"; transcript_id "MSTRG.44103.35"; exon_number "4";
chr12	StringTie	exon	98544230	98544349	1000	+	.	gene_id "MSTRG.44103"; transcript_id "MSTRG.44103.35"; exon_number "5";
chr12	StringTie	exon	98544442	98544537	1000	+	.	gene_id "MSTRG.44103"; transcript_id "MSTRG.44103.35"; exon_number "6";
chr12	StringTie	exon	98544951	98545061	1000	+	.	gene_id "MSTRG.44103"; transcript_id "MSTRG.44103.35"; exon_number "7";
chr12	StringTie	exon	98547573	98550383	1000	+	.	gene_id "MSTRG.44103"; transcript_id "MSTRG.44103.35"; exon_number "8";
chr12	StringTie	transcript	98515508	98550382	1000	+	.	gene_id "MSTRG.44103"; transcript_id "MSTRG.44103.36";
chr12	StringTie	exon	98515508	98515777	1000	+	.	gene_id "MSTRG.44103"; transcript_id "MSTRG.44103.36"; exon_number "1";
chr12	StringTie	exon	98515877	98516146	1000	+	.	gene_id "MSTRG.44103"; transcript_id "MSTRG.44103.36"; exon_number "2";
chr12	StringTie	exon	98527886	98528012	1000	+	.	gene_id "MSTRG.44103"; transcript_id "MSTRG.44103.36"; exon_number "3";
chr12	StringTie	exon	98531680	98531838	1000	+	.	gene_id "MSTRG.44103"; transcript_id "MSTRG.44103.36"; exon_number "4";
chr12	StringTie	exon	98537475	98537572	1000	+	.	gene_id "MSTRG.44103"; transcript_id "MSTRG.44103.36"; exon_number "5";
chr12	StringTie	exon	98544951	98545061	1000	+	.	gene_id "MSTRG.44103"; transcript_id "MSTRG.44103.36"; exon_number "6";
chr12	StringTie	exon	98546359	98546447	1000	+	.	gene_id "MSTRG.44103"; transcript_id "MSTRG.44103.36"; exon_number "7";
chr12	StringTie	exon	98547573	98550382	1000	+	.	gene_id "MSTRG.44103"; transcript_id "MSTRG.44103.36"; exon_number "8";
chr12	StringTie	transcript	98515508	98550684	1000	+	.	gene_id "MSTRG.44103"; transcript_id "MSTRG.44103.37";
chr12	StringTie	exon	98515508	98516146	1000	+	.	gene_id "MSTRG.44103"; transcript_id "MSTRG.44103.37"; exon_number "1";
chr12	StringTie	exon	98527886	98528012	1000	+	.	gene_id "MSTRG.44103"; transcript_id "MSTRG.44103.37"; exon_number "2";
chr12	StringTie	exon	98531680	98531838	1000	+	.	gene_id "MSTRG.44103"; transcript_id "MSTRG.44103.37"; exon_number "3";
chr12	StringTie	exon	98532823	98532918	1000	+	.	gene_id "MSTRG.44103"; transcript_id "MSTRG.44103.37"; exon_number "4";
chr12	StringTie	exon	98537475	98537572	1000	+	.	gene_id "MSTRG.44103"; transcript_id "MSTRG.44103.37"; exon_number "5";
chr12	StringTie	exon	98544951	98545061	1000	+	.	gene_id "MSTRG.44103"; transcript_id "MSTRG.44103.37"; exon_number "6";
chr12	StringTie	exon	98546359	98546447	1000	+	.	gene_id "MSTRG.44103"; transcript_id "MSTRG.44103.37"; exon_number "7";
chr12	StringTie	exon	98547573	98550684	1000	+	.	gene_id "MSTRG.44103"; transcript_id "MSTRG.44103.37"; exon_number "8";
chr12	StringTie	transcript	98515508	98550566	1000	+	.	gene_id "MSTRG.44103"; transcript_id "MSTRG.44103.38";
chr12	StringTie	exon	98515508	98516146	1000	+	.	gene_id "MSTRG.44103"; transcript_id "MSTRG.44103.38"; exon_number "1";
chr12	StringTie	exon	98527886	98528012	1000	+	.	gene_id "MSTRG.44103"; transcript_id "MSTRG.44103.38"; exon_number "2";
chr12	StringTie	exon	98531690	98531838	1000	+	.	gene_id "MSTRG.44103"; transcript_id "MSTRG.44103.38"; exon_number "3";
chr12	StringTie	exon	98537475	98537572	1000	+	.	gene_id "MSTRG.44103"; transcript_id "MSTRG.44103.38"; exon_number "4";
chr12	StringTie	exon	98544230	98544349	1000	+	.	gene_id "MSTRG.44103"; transcript_id "MSTRG.44103.38"; exon_number "5";
chr12	StringTie	exon	98544442	98544537	1000	+	.	gene_id "MSTRG.44103"; transcript_id "MSTRG.44103.38"; exon_number "6";
chr12	StringTie	exon	98544951	98545061	1000	+	.	gene_id "MSTRG.44103"; transcript_id "MSTRG.44103.38"; exon_number "7";
chr12	StringTie	exon	98546359	98546447	1000	+	.	gene_id "MSTRG.44103"; transcript_id "MSTRG.44103.38"; exon_number "8";
chr12	StringTie	exon	98547573	98550566	1000	+	.	gene_id "MSTRG.44103"; transcript_id "MSTRG.44103.38"; exon_number "9";
chr12	StringTie	transcript	98515508	98550342	1000	+	.	gene_id "MSTRG.44103"; transcript_id "MSTRG.44103.39";
chr12	StringTie	exon	98515508	98516146	1000	+	.	gene_id "MSTRG.44103"; transcript_id "MSTRG.44103.39"; exon_number "1";
chr12	StringTie	exon	98527886	98528012	1000	+	.	gene_id "MSTRG.44103"; transcript_id "MSTRG.44103.39"; exon_number "2";
chr12	StringTie	exon	98531680	98531838	1000	+	.	gene_id "MSTRG.44103"; transcript_id "MSTRG.44103.39"; exon_number "3";
chr12	StringTie	exon	98537475	98537572	1000	+	.	gene_id "MSTRG.44103"; transcript_id "MSTRG.44103.39"; exon_number "4";
chr12	StringTie	exon	98544230	98544349	1000	+	.	gene_id "MSTRG.44103"; transcript_id "MSTRG.44103.39"; exon_number "5";
chr12	StringTie	exon	98544442	98544537	1000	+	.	gene_id "MSTRG.44103"; transcript_id "MSTRG.44103.39"; exon_number "6";
chr12	StringTie	exon	98544951	98545061	1000	+	.	gene_id "MSTRG.44103"; transcript_id "MSTRG.44103.39"; exon_number "7";
chr12	StringTie	exon	98546359	98546447	1000	+	.	gene_id "MSTRG.44103"; transcript_id "MSTRG.44103.39"; exon_number "8";
chr12	StringTie	exon	98547579	98550342	1000	+	.	gene_id "MSTRG.44103"; transcript_id "MSTRG.44103.39"; exon_number "9";
chr12	StringTie	transcript	98510467	98552518	1000	+	.	gene_id "MSTRG.44103"; transcript_id "MSTRG.44103.4";
chr12	StringTie	exon	98510467	98516146	1000	+	.	gene_id "MSTRG.44103"; transcript_id "MSTRG.44103.4"; exon_number "1";
chr12	StringTie	exon	98527886	98528012	1000	+	.	gene_id "MSTRG.44103"; transcript_id "MSTRG.44103.4"; exon_number "2";
chr12	StringTie	exon	98531680	98531838	1000	+	.	gene_id "MSTRG.44103"; transcript_id "MSTRG.44103.4"; exon_number "3";
chr12	StringTie	exon	98537475	98537572	1000	+	.	gene_id "MSTRG.44103"; transcript_id "MSTRG.44103.4"; exon_number "4";
chr12	StringTie	exon	98544951	98545061	1000	+	.	gene_id "MSTRG.44103"; transcript_id "MSTRG.44103.4"; exon_number "5";
chr12	StringTie	exon	98546359	98546447	1000	+	.	gene_id "MSTRG.44103"; transcript_id "MSTRG.44103.4"; exon_number "6";
chr12	StringTie	exon	98547573	98552518	1000	+	.	gene_id "MSTRG.44103"; transcript_id "MSTRG.44103.4"; exon_number "7";
chr12	StringTie	transcript	98515508	98550405	1000	+	.	gene_id "MSTRG.44103"; transcript_id "MSTRG.44103.40";
chr12	StringTie	exon	98515508	98515755	1000	+	.	gene_id "MSTRG.44103"; transcript_id "MSTRG.44103.40"; exon_number "1";
chr12	StringTie	exon	98515836	98516146	1000	+	.	gene_id "MSTRG.44103"; transcript_id "MSTRG.44103.40"; exon_number "2";
chr12	StringTie	exon	98527886	98528012	1000	+	.	gene_id "MSTRG.44103"; transcript_id "MSTRG.44103.40"; exon_number "3";
chr12	StringTie	exon	98531680	98531838	1000	+	.	gene_id "MSTRG.44103"; transcript_id "MSTRG.44103.40"; exon_number "4";
chr12	StringTie	exon	98537475	98537572	1000	+	.	gene_id "MSTRG.44103"; transcript_id "MSTRG.44103.40"; exon_number "5";
chr12	StringTie	exon	98544230	98544349	1000	+	.	gene_id "MSTRG.44103"; transcript_id "MSTRG.44103.40"; exon_number "6";
chr12	StringTie	exon	98544442	98544537	1000	+	.	gene_id "MSTRG.44103"; transcript_id "MSTRG.44103.40"; exon_number "7";
chr12	StringTie	exon	98544951	98545061	1000	+	.	gene_id "MSTRG.44103"; transcript_id "MSTRG.44103.40"; exon_number "8";
chr12	StringTie	exon	98546359	98546447	1000	+	.	gene_id "MSTRG.44103"; transcript_id "MSTRG.44103.40"; exon_number "9";
chr12	StringTie	exon	98547573	98550405	1000	+	.	gene_id "MSTRG.44103"; transcript_id "MSTRG.44103.40"; exon_number "10";
chr12	StringTie	transcript	98515508	98550373	1000	+	.	gene_id "MSTRG.44103"; transcript_id "MSTRG.44103.41";
chr12	StringTie	exon	98515508	98515596	1000	+	.	gene_id "MSTRG.44103"; transcript_id "MSTRG.44103.41"; exon_number "1";
chr12	StringTie	exon	98515661	98516146	1000	+	.	gene_id "MSTRG.44103"; transcript_id "MSTRG.44103.41"; exon_number "2";
chr12	StringTie	exon	98527886	98528012	1000	+	.	gene_id "MSTRG.44103"; transcript_id "MSTRG.44103.41"; exon_number "3";
chr12	StringTie	exon	98531680	98531838	1000	+	.	gene_id "MSTRG.44103"; transcript_id "MSTRG.44103.41"; exon_number "4";
chr12	StringTie	exon	98537475	98537572	1000	+	.	gene_id "MSTRG.44103"; transcript_id "MSTRG.44103.41"; exon_number "5";
chr12	StringTie	exon	98544230	98544349	1000	+	.	gene_id "MSTRG.44103"; transcript_id "MSTRG.44103.41"; exon_number "6";
chr12	StringTie	exon	98544442	98544537	1000	+	.	gene_id "MSTRG.44103"; transcript_id "MSTRG.44103.41"; exon_number "7";
chr12	StringTie	exon	98544951	98545061	1000	+	.	gene_id "MSTRG.44103"; transcript_id "MSTRG.44103.41"; exon_number "8";
chr12	StringTie	exon	98546359	98546447	1000	+	.	gene_id "MSTRG.44103"; transcript_id "MSTRG.44103.41"; exon_number "9";
chr12	StringTie	exon	98547573	98550373	1000	+	.	gene_id "MSTRG.44103"; transcript_id "MSTRG.44103.41"; exon_number "10";
chr12	StringTie	transcript	98515508	98550382	1000	+	.	gene_id "MSTRG.44103"; transcript_id "MSTRG.44103.42";
chr12	StringTie	exon	98515508	98515769	1000	+	.	gene_id "MSTRG.44103"; transcript_id "MSTRG.44103.42"; exon_number "1";
chr12	StringTie	exon	98515822	98516146	1000	+	.	gene_id "MSTRG.44103"; transcript_id "MSTRG.44103.42"; exon_number "2";
chr12	StringTie	exon	98527886	98528012	1000	+	.	gene_id "MSTRG.44103"; transcript_id "MSTRG.44103.42"; exon_number "3";
chr12	StringTie	exon	98531680	98531838	1000	+	.	gene_id "MSTRG.44103"; transcript_id "MSTRG.44103.42"; exon_number "4";
chr12	StringTie	exon	98537475	98537572	1000	+	.	gene_id "MSTRG.44103"; transcript_id "MSTRG.44103.42"; exon_number "5";
chr12	StringTie	exon	98544230	98544349	1000	+	.	gene_id "MSTRG.44103"; transcript_id "MSTRG.44103.42"; exon_number "6";
chr12	StringTie	exon	98544442	98544537	1000	+	.	gene_id "MSTRG.44103"; transcript_id "MSTRG.44103.42"; exon_number "7";
chr12	StringTie	exon	98544951	98545061	1000	+	.	gene_id "MSTRG.44103"; transcript_id "MSTRG.44103.42"; exon_number "8";
chr12	StringTie	exon	98546359	98546447	1000	+	.	gene_id "MSTRG.44103"; transcript_id "MSTRG.44103.42"; exon_number "9";
chr12	StringTie	exon	98547573	98550382	1000	+	.	gene_id "MSTRG.44103"; transcript_id "MSTRG.44103.42"; exon_number "10";
chr12	StringTie	transcript	98515508	98550361	1000	+	.	gene_id "MSTRG.44103"; transcript_id "MSTRG.44103.43";
chr12	StringTie	exon	98515508	98516146	1000	+	.	gene_id "MSTRG.44103"; transcript_id "MSTRG.44103.43"; exon_number "1";
chr12	StringTie	exon	98527886	98528012	1000	+	.	gene_id "MSTRG.44103"; transcript_id "MSTRG.44103.43"; exon_number "2";
chr12	StringTie	exon	98531680	98531838	1000	+	.	gene_id "MSTRG.44103"; transcript_id "MSTRG.44103.43"; exon_number "3";
chr12	StringTie	exon	98537475	98537572	1000	+	.	gene_id "MSTRG.44103"; transcript_id "MSTRG.44103.43"; exon_number "4";
chr12	StringTie	exon	98544230	98544349	1000	+	.	gene_id "MSTRG.44103"; transcript_id "MSTRG.44103.43"; exon_number "5";
chr12	StringTie	exon	98544442	98544537	1000	+	.	gene_id "MSTRG.44103"; transcript_id "MSTRG.44103.43"; exon_number "6";
chr12	StringTie	exon	98544951	98545061	1000	+	.	gene_id "MSTRG.44103"; transcript_id "MSTRG.44103.43"; exon_number "7";
chr12	StringTie	exon	98546359	98546447	1000	+	.	gene_id "MSTRG.44103"; transcript_id "MSTRG.44103.43"; exon_number "8";
chr12	StringTie	exon	98547573	98548893	1000	+	.	gene_id "MSTRG.44103"; transcript_id "MSTRG.44103.43"; exon_number "9";
chr12	StringTie	exon	98549373	98550361	1000	+	.	gene_id "MSTRG.44103"; transcript_id "MSTRG.44103.43"; exon_number "10";
chr12	StringTie	transcript	98515508	98550369	1000	+	.	gene_id "MSTRG.44103"; transcript_id "MSTRG.44103.44";
chr12	StringTie	exon	98515508	98516146	1000	+	.	gene_id "MSTRG.44103"; transcript_id "MSTRG.44103.44"; exon_number "1";
chr12	StringTie	exon	98527886	98528012	1000	+	.	gene_id "MSTRG.44103"; transcript_id "MSTRG.44103.44"; exon_number "2";
chr12	StringTie	exon	98531680	98531838	1000	+	.	gene_id "MSTRG.44103"; transcript_id "MSTRG.44103.44"; exon_number "3";
chr12	StringTie	exon	98537475	98537572	1000	+	.	gene_id "MSTRG.44103"; transcript_id "MSTRG.44103.44"; exon_number "4";
chr12	StringTie	exon	98544230	98544349	1000	+	.	gene_id "MSTRG.44103"; transcript_id "MSTRG.44103.44"; exon_number "5";
chr12	StringTie	exon	98544442	98544537	1000	+	.	gene_id "MSTRG.44103"; transcript_id "MSTRG.44103.44"; exon_number "6";
chr12	StringTie	exon	98544951	98545061	1000	+	.	gene_id "MSTRG.44103"; transcript_id "MSTRG.44103.44"; exon_number "7";
chr12	StringTie	exon	98546359	98546447	1000	+	.	gene_id "MSTRG.44103"; transcript_id "MSTRG.44103.44"; exon_number "8";
chr12	StringTie	exon	98547573	98548979	1000	+	.	gene_id "MSTRG.44103"; transcript_id "MSTRG.44103.44"; exon_number "9";
chr12	StringTie	exon	98549440	98550369	1000	+	.	gene_id "MSTRG.44103"; transcript_id "MSTRG.44103.44"; exon_number "10";
chr12	StringTie	transcript	98515508	98550384	1000	+	.	gene_id "MSTRG.44103"; transcript_id "MSTRG.44103.45";
chr12	StringTie	exon	98515508	98515777	1000	+	.	gene_id "MSTRG.44103"; transcript_id "MSTRG.44103.45"; exon_number "1";
chr12	StringTie	exon	98515847	98516146	1000	+	.	gene_id "MSTRG.44103"; transcript_id "MSTRG.44103.45"; exon_number "2";
chr12	StringTie	exon	98527886	98528012	1000	+	.	gene_id "MSTRG.44103"; transcript_id "MSTRG.44103.45"; exon_number "3";
chr12	StringTie	exon	98531680	98531838	1000	+	.	gene_id "MSTRG.44103"; transcript_id "MSTRG.44103.45"; exon_number "4";
chr12	StringTie	exon	98532823	98532918	1000	+	.	gene_id "MSTRG.44103"; transcript_id "MSTRG.44103.45"; exon_number "5";
chr12	StringTie	exon	98537475	98537572	1000	+	.	gene_id "MSTRG.44103"; transcript_id "MSTRG.44103.45"; exon_number "6";
chr12	StringTie	exon	98544230	98544349	1000	+	.	gene_id "MSTRG.44103"; transcript_id "MSTRG.44103.45"; exon_number "7";
chr12	StringTie	exon	98544442	98544537	1000	+	.	gene_id "MSTRG.44103"; transcript_id "MSTRG.44103.45"; exon_number "8";
chr12	StringTie	exon	98544951	98545061	1000	+	.	gene_id "MSTRG.44103"; transcript_id "MSTRG.44103.45"; exon_number "9";
chr12	StringTie	exon	98546359	98546447	1000	+	.	gene_id "MSTRG.44103"; transcript_id "MSTRG.44103.45"; exon_number "10";
chr12	StringTie	exon	98547573	98550384	1000	+	.	gene_id "MSTRG.44103"; transcript_id "MSTRG.44103.45"; exon_number "11";
chr12	StringTie	transcript	98515508	98550341	1000	+	.	gene_id "MSTRG.44103"; transcript_id "MSTRG.44103.46";
chr12	StringTie	exon	98515508	98515777	1000	+	.	gene_id "MSTRG.44103"; transcript_id "MSTRG.44103.46"; exon_number "1";
chr12	StringTie	exon	98515801	98516146	1000	+	.	gene_id "MSTRG.44103"; transcript_id "MSTRG.44103.46"; exon_number "2";
chr12	StringTie	exon	98527886	98528012	1000	+	.	gene_id "MSTRG.44103"; transcript_id "MSTRG.44103.46"; exon_number "3";
chr12	StringTie	exon	98531680	98531838	1000	+	.	gene_id "MSTRG.44103"; transcript_id "MSTRG.44103.46"; exon_number "4";
chr12	StringTie	exon	98532823	98532918	1000	+	.	gene_id "MSTRG.44103"; transcript_id "MSTRG.44103.46"; exon_number "5";
chr12	StringTie	exon	98537475	98537572	1000	+	.	gene_id "MSTRG.44103"; transcript_id "MSTRG.44103.46"; exon_number "6";
chr12	StringTie	exon	98544230	98544349	1000	+	.	gene_id "MSTRG.44103"; transcript_id "MSTRG.44103.46"; exon_number "7";
chr12	StringTie	exon	98544442	98544537	1000	+	.	gene_id "MSTRG.44103"; transcript_id "MSTRG.44103.46"; exon_number "8";
chr12	StringTie	exon	98544951	98545061	1000	+	.	gene_id "MSTRG.44103"; transcript_id "MSTRG.44103.46"; exon_number "9";
chr12	StringTie	exon	98546359	98546447	1000	+	.	gene_id "MSTRG.44103"; transcript_id "MSTRG.44103.46"; exon_number "10";
chr12	StringTie	exon	98547573	98550341	1000	+	.	gene_id "MSTRG.44103"; transcript_id "MSTRG.44103.46"; exon_number "11";
chr12	StringTie	transcript	98515508	98550382	1000	+	.	gene_id "MSTRG.44103"; transcript_id "MSTRG.44103.47";
chr12	StringTie	exon	98515508	98516146	1000	+	.	gene_id "MSTRG.44103"; transcript_id "MSTRG.44103.47"; exon_number "1";
chr12	StringTie	exon	98527886	98528012	1000	+	.	gene_id "MSTRG.44103"; transcript_id "MSTRG.44103.47"; exon_number "2";
chr12	StringTie	exon	98531680	98531838	1000	+	.	gene_id "MSTRG.44103"; transcript_id "MSTRG.44103.47"; exon_number "3";
chr12	StringTie	exon	98532823	98532918	1000	+	.	gene_id "MSTRG.44103"; transcript_id "MSTRG.44103.47"; exon_number "4";
chr12	StringTie	exon	98537475	98537572	1000	+	.	gene_id "MSTRG.44103"; transcript_id "MSTRG.44103.47"; exon_number "5";
chr12	StringTie	exon	98544230	98544349	1000	+	.	gene_id "MSTRG.44103"; transcript_id "MSTRG.44103.47"; exon_number "6";
chr12	StringTie	exon	98544442	98544537	1000	+	.	gene_id "MSTRG.44103"; transcript_id "MSTRG.44103.47"; exon_number "7";
chr12	StringTie	exon	98544951	98545061	1000	+	.	gene_id "MSTRG.44103"; transcript_id "MSTRG.44103.47"; exon_number "8";
chr12	StringTie	exon	98546359	98546447	1000	+	.	gene_id "MSTRG.44103"; transcript_id "MSTRG.44103.47"; exon_number "9";
chr12	StringTie	exon	98547573	98548328	1000	+	.	gene_id "MSTRG.44103"; transcript_id "MSTRG.44103.47"; exon_number "10";
chr12	StringTie	exon	98548374	98550382	1000	+	.	gene_id "MSTRG.44103"; transcript_id "MSTRG.44103.47"; exon_number "11";
chr12	StringTie	transcript	98515508	98550387	1000	+	.	gene_id "MSTRG.44103"; transcript_id "MSTRG.44103.48";
chr12	StringTie	exon	98515508	98515739	1000	+	.	gene_id "MSTRG.44103"; transcript_id "MSTRG.44103.48"; exon_number "1";
chr12	StringTie	exon	98515770	98516146	1000	+	.	gene_id "MSTRG.44103"; transcript_id "MSTRG.44103.48"; exon_number "2";
chr12	StringTie	exon	98527886	98528012	1000	+	.	gene_id "MSTRG.44103"; transcript_id "MSTRG.44103.48"; exon_number "3";
chr12	StringTie	exon	98531680	98531838	1000	+	.	gene_id "MSTRG.44103"; transcript_id "MSTRG.44103.48"; exon_number "4";
chr12	StringTie	exon	98537475	98537572	1000	+	.	gene_id "MSTRG.44103"; transcript_id "MSTRG.44103.48"; exon_number "5";
chr12	StringTie	exon	98544230	98544349	1000	+	.	gene_id "MSTRG.44103"; transcript_id "MSTRG.44103.48"; exon_number "6";
chr12	StringTie	exon	98544442	98544537	1000	+	.	gene_id "MSTRG.44103"; transcript_id "MSTRG.44103.48"; exon_number "7";
chr12	StringTie	exon	98544951	98545061	1000	+	.	gene_id "MSTRG.44103"; transcript_id "MSTRG.44103.48"; exon_number "8";
chr12	StringTie	exon	98546359	98546447	1000	+	.	gene_id "MSTRG.44103"; transcript_id "MSTRG.44103.48"; exon_number "9";
chr12	StringTie	exon	98547573	98548844	1000	+	.	gene_id "MSTRG.44103"; transcript_id "MSTRG.44103.48"; exon_number "10";
chr12	StringTie	exon	98549373	98550387	1000	+	.	gene_id "MSTRG.44103"; transcript_id "MSTRG.44103.48"; exon_number "11";
chr12	StringTie	transcript	98515509	98517057	1000	+	.	gene_id "MSTRG.44103"; transcript_id "MSTRG.44103.49";
chr12	StringTie	exon	98515509	98516146	1000	+	.	gene_id "MSTRG.44103"; transcript_id "MSTRG.44103.49"; exon_number "1";
chr12	StringTie	exon	98516830	98517057	1000	+	.	gene_id "MSTRG.44103"; transcript_id "MSTRG.44103.49"; exon_number "2";
chr12	StringTie	transcript	98510467	98550429	1000	+	.	gene_id "MSTRG.44103"; transcript_id "MSTRG.44103.5";
chr12	StringTie	exon	98510467	98515777	1000	+	.	gene_id "MSTRG.44103"; transcript_id "MSTRG.44103.5"; exon_number "1";
chr12	StringTie	exon	98515877	98516146	1000	+	.	gene_id "MSTRG.44103"; transcript_id "MSTRG.44103.5"; exon_number "2";
chr12	StringTie	exon	98527886	98528012	1000	+	.	gene_id "MSTRG.44103"; transcript_id "MSTRG.44103.5"; exon_number "3";
chr12	StringTie	exon	98531680	98531838	1000	+	.	gene_id "MSTRG.44103"; transcript_id "MSTRG.44103.5"; exon_number "4";
chr12	StringTie	exon	98537475	98537572	1000	+	.	gene_id "MSTRG.44103"; transcript_id "MSTRG.44103.5"; exon_number "5";
chr12	StringTie	exon	98544230	98544349	1000	+	.	gene_id "MSTRG.44103"; transcript_id "MSTRG.44103.5"; exon_number "6";
chr12	StringTie	exon	98544442	98544537	1000	+	.	gene_id "MSTRG.44103"; transcript_id "MSTRG.44103.5"; exon_number "7";
chr12	StringTie	exon	98544951	98545061	1000	+	.	gene_id "MSTRG.44103"; transcript_id "MSTRG.44103.5"; exon_number "8";
chr12	StringTie	exon	98546359	98546447	1000	+	.	gene_id "MSTRG.44103"; transcript_id "MSTRG.44103.5"; exon_number "9";
chr12	StringTie	exon	98547573	98548844	1000	+	.	gene_id "MSTRG.44103"; transcript_id "MSTRG.44103.5"; exon_number "10";
chr12	StringTie	exon	98549373	98550429	1000	+	.	gene_id "MSTRG.44103"; transcript_id "MSTRG.44103.5"; exon_number "11";
chr12	StringTie	transcript	98515509	98550404	1000	+	.	gene_id "MSTRG.44103"; transcript_id "MSTRG.44103.50";
chr12	StringTie	exon	98515509	98516146	1000	+	.	gene_id "MSTRG.44103"; transcript_id "MSTRG.44103.50"; exon_number "1";
chr12	StringTie	exon	98527886	98528012	1000	+	.	gene_id "MSTRG.44103"; transcript_id "MSTRG.44103.50"; exon_number "2";
chr12	StringTie	exon	98531680	98531838	1000	+	.	gene_id "MSTRG.44103"; transcript_id "MSTRG.44103.50"; exon_number "3";
chr12	StringTie	exon	98537475	98537572	1000	+	.	gene_id "MSTRG.44103"; transcript_id "MSTRG.44103.50"; exon_number "4";
chr12	StringTie	exon	98544951	98545061	1000	+	.	gene_id "MSTRG.44103"; transcript_id "MSTRG.44103.50"; exon_number "5";
chr12	StringTie	exon	98546359	98546447	1000	+	.	gene_id "MSTRG.44103"; transcript_id "MSTRG.44103.50"; exon_number "6";
chr12	StringTie	exon	98547573	98549024	1000	+	.	gene_id "MSTRG.44103"; transcript_id "MSTRG.44103.50"; exon_number "7";
chr12	StringTie	exon	98549051	98550404	1000	+	.	gene_id "MSTRG.44103"; transcript_id "MSTRG.44103.50"; exon_number "8";
chr12	StringTie	transcript	98515509	98555043	1000	+	.	gene_id "MSTRG.44103"; transcript_id "MSTRG.44103.51";
chr12	StringTie	exon	98515509	98516146	1000	+	.	gene_id "MSTRG.44103"; transcript_id "MSTRG.44103.51"; exon_number "1";
chr12	StringTie	exon	98527886	98528012	1000	+	.	gene_id "MSTRG.44103"; transcript_id "MSTRG.44103.51"; exon_number "2";
chr12	StringTie	exon	98531680	98531838	1000	+	.	gene_id "MSTRG.44103"; transcript_id "MSTRG.44103.51"; exon_number "3";
chr12	StringTie	exon	98537475	98537572	1000	+	.	gene_id "MSTRG.44103"; transcript_id "MSTRG.44103.51"; exon_number "4";
chr12	StringTie	exon	98546359	98546447	1000	+	.	gene_id "MSTRG.44103"; transcript_id "MSTRG.44103.51"; exon_number "5";
chr12	StringTie	exon	98547573	98554294	1000	+	.	gene_id "MSTRG.44103"; transcript_id "MSTRG.44103.51"; exon_number "6";
chr12	StringTie	exon	98554339	98555043	1000	+	.	gene_id "MSTRG.44103"; transcript_id "MSTRG.44103.51"; exon_number "7";
chr12	StringTie	transcript	98515509	98535652	1000	+	.	gene_id "MSTRG.44103"; transcript_id "MSTRG.44103.52";
chr12	StringTie	exon	98515509	98515777	1000	+	.	gene_id "MSTRG.44103"; transcript_id "MSTRG.44103.52"; exon_number "1";
chr12	StringTie	exon	98533049	98535652	1000	+	.	gene_id "MSTRG.44103"; transcript_id "MSTRG.44103.52"; exon_number "2";
chr12	StringTie	transcript	98515509	98550382	1000	+	.	gene_id "MSTRG.44103"; transcript_id "MSTRG.44103.53";
chr12	StringTie	exon	98515509	98516146	1000	+	.	gene_id "MSTRG.44103"; transcript_id "MSTRG.44103.53"; exon_number "1";
chr12	StringTie	exon	98527886	98528012	1000	+	.	gene_id "MSTRG.44103"; transcript_id "MSTRG.44103.53"; exon_number "2";
chr12	StringTie	exon	98531680	98531838	1000	+	.	gene_id "MSTRG.44103"; transcript_id "MSTRG.44103.53"; exon_number "3";
chr12	StringTie	exon	98537475	98537572	1000	+	.	gene_id "MSTRG.44103"; transcript_id "MSTRG.44103.53"; exon_number "4";
chr12	StringTie	exon	98544230	98544284	1000	+	.	gene_id "MSTRG.44103"; transcript_id "MSTRG.44103.53"; exon_number "5";
chr12	StringTie	exon	98547599	98550382	1000	+	.	gene_id "MSTRG.44103"; transcript_id "MSTRG.44103.53"; exon_number "6";
chr12	StringTie	transcript	98515509	98550381	1000	+	.	gene_id "MSTRG.44103"; transcript_id "MSTRG.44103.54";
chr12	StringTie	exon	98515509	98515835	1000	+	.	gene_id "MSTRG.44103"; transcript_id "MSTRG.44103.54"; exon_number "1";
chr12	StringTie	exon	98515971	98516146	1000	+	.	gene_id "MSTRG.44103"; transcript_id "MSTRG.44103.54"; exon_number "2";
chr12	StringTie	exon	98527886	98528012	1000	+	.	gene_id "MSTRG.44103"; transcript_id "MSTRG.44103.54"; exon_number "3";
chr12	StringTie	exon	98531680	98531838	1000	+	.	gene_id "MSTRG.44103"; transcript_id "MSTRG.44103.54"; exon_number "4";
chr12	StringTie	exon	98537475	98537572	1000	+	.	gene_id "MSTRG.44103"; transcript_id "MSTRG.44103.54"; exon_number "5";
chr12	StringTie	exon	98544951	98546447	1000	+	.	gene_id "MSTRG.44103"; transcript_id "MSTRG.44103.54"; exon_number "6";
chr12	StringTie	exon	98547573	98550381	1000	+	.	gene_id "MSTRG.44103"; transcript_id "MSTRG.44103.54"; exon_number "7";
chr12	StringTie	transcript	98515509	98550525	1000	+	.	gene_id "MSTRG.44103"; transcript_id "MSTRG.44103.55";
chr12	StringTie	exon	98515509	98516146	1000	+	.	gene_id "MSTRG.44103"; transcript_id "MSTRG.44103.55"; exon_number "1";
chr12	StringTie	exon	98527886	98528012	1000	+	.	gene_id "MSTRG.44103"; transcript_id "MSTRG.44103.55"; exon_number "2";
chr12	StringTie	exon	98531680	98531838	1000	+	.	gene_id "MSTRG.44103"; transcript_id "MSTRG.44103.55"; exon_number "3";
chr12	StringTie	exon	98537475	98537572	1000	+	.	gene_id "MSTRG.44103"; transcript_id "MSTRG.44103.55"; exon_number "4";
chr12	StringTie	exon	98546359	98546447	1000	+	.	gene_id "MSTRG.44103"; transcript_id "MSTRG.44103.55"; exon_number "5";
chr12	StringTie	exon	98547573	98549024	1000	+	.	gene_id "MSTRG.44103"; transcript_id "MSTRG.44103.55"; exon_number "6";
chr12	StringTie	exon	98549051	98550525	1000	+	.	gene_id "MSTRG.44103"; transcript_id "MSTRG.44103.55"; exon_number "7";
chr12	StringTie	transcript	98515509	98550372	1000	+	.	gene_id "MSTRG.44103"; transcript_id "MSTRG.44103.56";
chr12	StringTie	exon	98515509	98515675	1000	+	.	gene_id "MSTRG.44103"; transcript_id "MSTRG.44103.56"; exon_number "1";
chr12	StringTie	exon	98515836	98516146	1000	+	.	gene_id "MSTRG.44103"; transcript_id "MSTRG.44103.56"; exon_number "2";
chr12	StringTie	exon	98527886	98528012	1000	+	.	gene_id "MSTRG.44103"; transcript_id "MSTRG.44103.56"; exon_number "3";
chr12	StringTie	exon	98531680	98531838	1000	+	.	gene_id "MSTRG.44103"; transcript_id "MSTRG.44103.56"; exon_number "4";
chr12	StringTie	exon	98537475	98537572	1000	+	.	gene_id "MSTRG.44103"; transcript_id "MSTRG.44103.56"; exon_number "5";
chr12	StringTie	exon	98546359	98546447	1000	+	.	gene_id "MSTRG.44103"; transcript_id "MSTRG.44103.56"; exon_number "6";
chr12	StringTie	exon	98547573	98549202	1000	+	.	gene_id "MSTRG.44103"; transcript_id "MSTRG.44103.56"; exon_number "7";
chr12	StringTie	exon	98549440	98550372	1000	+	.	gene_id "MSTRG.44103"; transcript_id "MSTRG.44103.56"; exon_number "8";
chr12	StringTie	transcript	98515509	98550377	1000	+	.	gene_id "MSTRG.44103"; transcript_id "MSTRG.44103.57";
chr12	StringTie	exon	98515509	98516146	1000	+	.	gene_id "MSTRG.44103"; transcript_id "MSTRG.44103.57"; exon_number "1";
chr12	StringTie	exon	98527886	98527993	1000	+	.	gene_id "MSTRG.44103"; transcript_id "MSTRG.44103.57"; exon_number "2";
chr12	StringTie	exon	98531699	98531838	1000	+	.	gene_id "MSTRG.44103"; transcript_id "MSTRG.44103.57"; exon_number "3";
chr12	StringTie	exon	98537475	98537572	1000	+	.	gene_id "MSTRG.44103"; transcript_id "MSTRG.44103.57"; exon_number "4";
chr12	StringTie	exon	98544230	98544349	1000	+	.	gene_id "MSTRG.44103"; transcript_id "MSTRG.44103.57"; exon_number "5";
chr12	StringTie	exon	98544442	98544537	1000	+	.	gene_id "MSTRG.44103"; transcript_id "MSTRG.44103.57"; exon_number "6";
chr12	StringTie	exon	98544951	98545061	1000	+	.	gene_id "MSTRG.44103"; transcript_id "MSTRG.44103.57"; exon_number "7";
chr12	StringTie	exon	98546359	98546447	1000	+	.	gene_id "MSTRG.44103"; transcript_id "MSTRG.44103.57"; exon_number "8";
chr12	StringTie	exon	98547573	98550377	1000	+	.	gene_id "MSTRG.44103"; transcript_id "MSTRG.44103.57"; exon_number "9";
chr12	StringTie	transcript	98515509	98550443	1000	+	.	gene_id "MSTRG.44103"; transcript_id "MSTRG.44103.58";
chr12	StringTie	exon	98515509	98515777	1000	+	.	gene_id "MSTRG.44103"; transcript_id "MSTRG.44103.58"; exon_number "1";
chr12	StringTie	exon	98515847	98516146	1000	+	.	gene_id "MSTRG.44103"; transcript_id "MSTRG.44103.58"; exon_number "2";
chr12	StringTie	exon	98527886	98528012	1000	+	.	gene_id "MSTRG.44103"; transcript_id "MSTRG.44103.58"; exon_number "3";
chr12	StringTie	exon	98531680	98531838	1000	+	.	gene_id "MSTRG.44103"; transcript_id "MSTRG.44103.58"; exon_number "4";
chr12	StringTie	exon	98537475	98537572	1000	+	.	gene_id "MSTRG.44103"; transcript_id "MSTRG.44103.58"; exon_number "5";
chr12	StringTie	exon	98544230	98544349	1000	+	.	gene_id "MSTRG.44103"; transcript_id "MSTRG.44103.58"; exon_number "6";
chr12	StringTie	exon	98544442	98544537	1000	+	.	gene_id "MSTRG.44103"; transcript_id "MSTRG.44103.58"; exon_number "7";
chr12	StringTie	exon	98544951	98545061	1000	+	.	gene_id "MSTRG.44103"; transcript_id "MSTRG.44103.58"; exon_number "8";
chr12	StringTie	exon	98546359	98546447	1000	+	.	gene_id "MSTRG.44103"; transcript_id "MSTRG.44103.58"; exon_number "9";
chr12	StringTie	exon	98547573	98550443	1000	+	.	gene_id "MSTRG.44103"; transcript_id "MSTRG.44103.58"; exon_number "10";
chr12	StringTie	transcript	98515509	98550371	1000	+	.	gene_id "MSTRG.44103"; transcript_id "MSTRG.44103.59";
chr12	StringTie	exon	98515509	98515777	1000	+	.	gene_id "MSTRG.44103"; transcript_id "MSTRG.44103.59"; exon_number "1";
chr12	StringTie	exon	98515836	98516146	1000	+	.	gene_id "MSTRG.44103"; transcript_id "MSTRG.44103.59"; exon_number "2";
chr12	StringTie	exon	98527886	98528012	1000	+	.	gene_id "MSTRG.44103"; transcript_id "MSTRG.44103.59"; exon_number "3";
chr12	StringTie	exon	98531680	98531838	1000	+	.	gene_id "MSTRG.44103"; transcript_id "MSTRG.44103.59"; exon_number "4";
chr12	StringTie	exon	98537475	98537572	1000	+	.	gene_id "MSTRG.44103"; transcript_id "MSTRG.44103.59"; exon_number "5";
chr12	StringTie	exon	98544230	98544349	1000	+	.	gene_id "MSTRG.44103"; transcript_id "MSTRG.44103.59"; exon_number "6";
chr12	StringTie	exon	98544442	98544537	1000	+	.	gene_id "MSTRG.44103"; transcript_id "MSTRG.44103.59"; exon_number "7";
chr12	StringTie	exon	98544951	98545061	1000	+	.	gene_id "MSTRG.44103"; transcript_id "MSTRG.44103.59"; exon_number "8";
chr12	StringTie	exon	98546359	98546447	1000	+	.	gene_id "MSTRG.44103"; transcript_id "MSTRG.44103.59"; exon_number "9";
chr12	StringTie	exon	98547573	98550371	1000	+	.	gene_id "MSTRG.44103"; transcript_id "MSTRG.44103.59"; exon_number "10";
chr12	StringTie	transcript	98510467	98550335	1000	+	.	gene_id "MSTRG.44103"; transcript_id "MSTRG.44103.6";
chr12	StringTie	exon	98510467	98516146	1000	+	.	gene_id "MSTRG.44103"; transcript_id "MSTRG.44103.6"; exon_number "1";
chr12	StringTie	exon	98531680	98531838	1000	+	.	gene_id "MSTRG.44103"; transcript_id "MSTRG.44103.6"; exon_number "2";
chr12	StringTie	exon	98537475	98537572	1000	+	.	gene_id "MSTRG.44103"; transcript_id "MSTRG.44103.6"; exon_number "3";
chr12	StringTie	exon	98544230	98550335	1000	+	.	gene_id "MSTRG.44103"; transcript_id "MSTRG.44103.6"; exon_number "4";
chr12	StringTie	transcript	98515509	98550367	1000	+	.	gene_id "MSTRG.44103"; transcript_id "MSTRG.44103.60";
chr12	StringTie	exon	98515509	98515755	1000	+	.	gene_id "MSTRG.44103"; transcript_id "MSTRG.44103.60"; exon_number "1";
chr12	StringTie	exon	98515778	98516146	1000	+	.	gene_id "MSTRG.44103"; transcript_id "MSTRG.44103.60"; exon_number "2";
chr12	StringTie	exon	98527886	98528012	1000	+	.	gene_id "MSTRG.44103"; transcript_id "MSTRG.44103.60"; exon_number "3";
chr12	StringTie	exon	98531680	98531838	1000	+	.	gene_id "MSTRG.44103"; transcript_id "MSTRG.44103.60"; exon_number "4";
chr12	StringTie	exon	98537475	98537572	1000	+	.	gene_id "MSTRG.44103"; transcript_id "MSTRG.44103.60"; exon_number "5";
chr12	StringTie	exon	98544230	98544349	1000	+	.	gene_id "MSTRG.44103"; transcript_id "MSTRG.44103.60"; exon_number "6";
chr12	StringTie	exon	98544442	98544537	1000	+	.	gene_id "MSTRG.44103"; transcript_id "MSTRG.44103.60"; exon_number "7";
chr12	StringTie	exon	98544951	98545061	1000	+	.	gene_id "MSTRG.44103"; transcript_id "MSTRG.44103.60"; exon_number "8";
chr12	StringTie	exon	98546359	98546447	1000	+	.	gene_id "MSTRG.44103"; transcript_id "MSTRG.44103.60"; exon_number "9";
chr12	StringTie	exon	98547573	98548510	1000	+	.	gene_id "MSTRG.44103"; transcript_id "MSTRG.44103.60"; exon_number "10";
chr12	StringTie	exon	98549051	98550367	1000	+	.	gene_id "MSTRG.44103"; transcript_id "MSTRG.44103.60"; exon_number "11";
chr12	StringTie	transcript	98515510	98550382	1000	+	.	gene_id "MSTRG.44103"; transcript_id "MSTRG.44103.61";
chr12	StringTie	exon	98515510	98516146	1000	+	.	gene_id "MSTRG.44103"; transcript_id "MSTRG.44103.61"; exon_number "1";
chr12	StringTie	exon	98527886	98528012	1000	+	.	gene_id "MSTRG.44103"; transcript_id "MSTRG.44103.61"; exon_number "2";
chr12	StringTie	exon	98531680	98531838	1000	+	.	gene_id "MSTRG.44103"; transcript_id "MSTRG.44103.61"; exon_number "3";
chr12	StringTie	exon	98546385	98546447	1000	+	.	gene_id "MSTRG.44103"; transcript_id "MSTRG.44103.61"; exon_number "4";
chr12	StringTie	exon	98547573	98550382	1000	+	.	gene_id "MSTRG.44103"; transcript_id "MSTRG.44103.61"; exon_number "5";
chr12	StringTie	transcript	98515510	98535678	1000	+	.	gene_id "MSTRG.44103"; transcript_id "MSTRG.44103.62";
chr12	StringTie	exon	98515510	98516146	1000	+	.	gene_id "MSTRG.44103"; transcript_id "MSTRG.44103.62"; exon_number "1";
chr12	StringTie	exon	98527886	98528012	1000	+	.	gene_id "MSTRG.44103"; transcript_id "MSTRG.44103.62"; exon_number "2";
chr12	StringTie	exon	98531680	98531838	1000	+	.	gene_id "MSTRG.44103"; transcript_id "MSTRG.44103.62"; exon_number "3";
chr12	StringTie	exon	98532823	98533774	1000	+	.	gene_id "MSTRG.44103"; transcript_id "MSTRG.44103.62"; exon_number "4";
chr12	StringTie	exon	98533836	98535678	1000	+	.	gene_id "MSTRG.44103"; transcript_id "MSTRG.44103.62"; exon_number "5";
chr12	StringTie	transcript	98515510	98550345	1000	+	.	gene_id "MSTRG.44103"; transcript_id "MSTRG.44103.63";
chr12	StringTie	exon	98515510	98516146	1000	+	.	gene_id "MSTRG.44103"; transcript_id "MSTRG.44103.63"; exon_number "1";
chr12	StringTie	exon	98527886	98528012	1000	+	.	gene_id "MSTRG.44103"; transcript_id "MSTRG.44103.63"; exon_number "2";
chr12	StringTie	exon	98531680	98531838	1000	+	.	gene_id "MSTRG.44103"; transcript_id "MSTRG.44103.63"; exon_number "3";
chr12	StringTie	exon	98537475	98538442	1000	+	.	gene_id "MSTRG.44103"; transcript_id "MSTRG.44103.63"; exon_number "4";
chr12	StringTie	exon	98539098	98544349	1000	+	.	gene_id "MSTRG.44103"; transcript_id "MSTRG.44103.63"; exon_number "5";
chr12	StringTie	exon	98544442	98544537	1000	+	.	gene_id "MSTRG.44103"; transcript_id "MSTRG.44103.63"; exon_number "6";
chr12	StringTie	exon	98544951	98545061	1000	+	.	gene_id "MSTRG.44103"; transcript_id "MSTRG.44103.63"; exon_number "7";
chr12	StringTie	exon	98546359	98546447	1000	+	.	gene_id "MSTRG.44103"; transcript_id "MSTRG.44103.63"; exon_number "8";
chr12	StringTie	exon	98547573	98550345	1000	+	.	gene_id "MSTRG.44103"; transcript_id "MSTRG.44103.63"; exon_number "9";
chr12	StringTie	transcript	98515510	98550368	1000	+	.	gene_id "MSTRG.44103"; transcript_id "MSTRG.44103.64";
chr12	StringTie	exon	98515510	98515777	1000	+	.	gene_id "MSTRG.44103"; transcript_id "MSTRG.44103.64"; exon_number "1";
chr12	StringTie	exon	98515961	98516146	1000	+	.	gene_id "MSTRG.44103"; transcript_id "MSTRG.44103.64"; exon_number "2";
chr12	StringTie	exon	98527886	98528012	1000	+	.	gene_id "MSTRG.44103"; transcript_id "MSTRG.44103.64"; exon_number "3";
chr12	StringTie	exon	98531680	98531838	1000	+	.	gene_id "MSTRG.44103"; transcript_id "MSTRG.44103.64"; exon_number "4";
chr12	StringTie	exon	98537475	98537572	1000	+	.	gene_id "MSTRG.44103"; transcript_id "MSTRG.44103.64"; exon_number "5";
chr12	StringTie	exon	98544230	98544349	1000	+	.	gene_id "MSTRG.44103"; transcript_id "MSTRG.44103.64"; exon_number "6";
chr12	StringTie	exon	98544442	98544537	1000	+	.	gene_id "MSTRG.44103"; transcript_id "MSTRG.44103.64"; exon_number "7";
chr12	StringTie	exon	98544951	98545061	1000	+	.	gene_id "MSTRG.44103"; transcript_id "MSTRG.44103.64"; exon_number "8";
chr12	StringTie	exon	98546359	98546447	1000	+	.	gene_id "MSTRG.44103"; transcript_id "MSTRG.44103.64"; exon_number "9";
chr12	StringTie	exon	98547573	98550368	1000	+	.	gene_id "MSTRG.44103"; transcript_id "MSTRG.44103.64"; exon_number "10";
chr12	StringTie	transcript	98515510	98550376	1000	+	.	gene_id "MSTRG.44103"; transcript_id "MSTRG.44103.65";
chr12	StringTie	exon	98515510	98515587	1000	+	.	gene_id "MSTRG.44103"; transcript_id "MSTRG.44103.65"; exon_number "1";
chr12	StringTie	exon	98515672	98516146	1000	+	.	gene_id "MSTRG.44103"; transcript_id "MSTRG.44103.65"; exon_number "2";
chr12	StringTie	exon	98527886	98528012	1000	+	.	gene_id "MSTRG.44103"; transcript_id "MSTRG.44103.65"; exon_number "3";
chr12	StringTie	exon	98531680	98531838	1000	+	.	gene_id "MSTRG.44103"; transcript_id "MSTRG.44103.65"; exon_number "4";
chr12	StringTie	exon	98537475	98537572	1000	+	.	gene_id "MSTRG.44103"; transcript_id "MSTRG.44103.65"; exon_number "5";
chr12	StringTie	exon	98544230	98544349	1000	+	.	gene_id "MSTRG.44103"; transcript_id "MSTRG.44103.65"; exon_number "6";
chr12	StringTie	exon	98544442	98544537	1000	+	.	gene_id "MSTRG.44103"; transcript_id "MSTRG.44103.65"; exon_number "7";
chr12	StringTie	exon	98544951	98545061	1000	+	.	gene_id "MSTRG.44103"; transcript_id "MSTRG.44103.65"; exon_number "8";
chr12	StringTie	exon	98546359	98546447	1000	+	.	gene_id "MSTRG.44103"; transcript_id "MSTRG.44103.65"; exon_number "9";
chr12	StringTie	exon	98547573	98550376	1000	+	.	gene_id "MSTRG.44103"; transcript_id "MSTRG.44103.65"; exon_number "10";
chr12	StringTie	transcript	98515511	98550419	1000	+	.	gene_id "MSTRG.44103"; transcript_id "MSTRG.44103.66";
chr12	StringTie	exon	98515511	98516146	1000	+	.	gene_id "MSTRG.44103"; transcript_id "MSTRG.44103.66"; exon_number "1";
chr12	StringTie	exon	98527886	98528012	1000	+	.	gene_id "MSTRG.44103"; transcript_id "MSTRG.44103.66"; exon_number "2";
chr12	StringTie	exon	98531680	98531838	1000	+	.	gene_id "MSTRG.44103"; transcript_id "MSTRG.44103.66"; exon_number "3";
chr12	StringTie	exon	98532823	98532918	1000	+	.	gene_id "MSTRG.44103"; transcript_id "MSTRG.44103.66"; exon_number "4";
chr12	StringTie	exon	98537475	98537572	1000	+	.	gene_id "MSTRG.44103"; transcript_id "MSTRG.44103.66"; exon_number "5";
chr12	StringTie	exon	98544230	98544349	1000	+	.	gene_id "MSTRG.44103"; transcript_id "MSTRG.44103.66"; exon_number "6";
chr12	StringTie	exon	98544442	98544537	1000	+	.	gene_id "MSTRG.44103"; transcript_id "MSTRG.44103.66"; exon_number "7";
chr12	StringTie	exon	98544951	98545061	1000	+	.	gene_id "MSTRG.44103"; transcript_id "MSTRG.44103.66"; exon_number "8";
chr12	StringTie	exon	98546359	98546447	1000	+	.	gene_id "MSTRG.44103"; transcript_id "MSTRG.44103.66"; exon_number "9";
chr12	StringTie	exon	98547573	98549024	1000	+	.	gene_id "MSTRG.44103"; transcript_id "MSTRG.44103.66"; exon_number "10";
chr12	StringTie	exon	98549051	98550419	1000	+	.	gene_id "MSTRG.44103"; transcript_id "MSTRG.44103.66"; exon_number "11";
chr12	StringTie	transcript	98515511	98550382	1000	+	.	gene_id "MSTRG.44103"; transcript_id "MSTRG.44103.67";
chr12	StringTie	exon	98515511	98515777	1000	+	.	gene_id "MSTRG.44103"; transcript_id "MSTRG.44103.67"; exon_number "1";
chr12	StringTie	exon	98515877	98516146	1000	+	.	gene_id "MSTRG.44103"; transcript_id "MSTRG.44103.67"; exon_number "2";
chr12	StringTie	exon	98527886	98528012	1000	+	.	gene_id "MSTRG.44103"; transcript_id "MSTRG.44103.67"; exon_number "3";
chr12	StringTie	exon	98531680	98531838	1000	+	.	gene_id "MSTRG.44103"; transcript_id "MSTRG.44103.67"; exon_number "4";
chr12	StringTie	exon	98537475	98537572	1000	+	.	gene_id "MSTRG.44103"; transcript_id "MSTRG.44103.67"; exon_number "5";
chr12	StringTie	exon	98546359	98546447	1000	+	.	gene_id "MSTRG.44103"; transcript_id "MSTRG.44103.67"; exon_number "6";
chr12	StringTie	exon	98547573	98550382	1000	+	.	gene_id "MSTRG.44103"; transcript_id "MSTRG.44103.67"; exon_number "7";
chr12	StringTie	transcript	98515512	98550351	1000	+	.	gene_id "MSTRG.44103"; transcript_id "MSTRG.44103.68";
chr12	StringTie	exon	98515512	98516013	1000	+	.	gene_id "MSTRG.44103"; transcript_id "MSTRG.44103.68"; exon_number "1";
chr12	StringTie	exon	98516112	98516517	1000	+	.	gene_id "MSTRG.44103"; transcript_id "MSTRG.44103.68"; exon_number "2";
chr12	StringTie	exon	98527886	98528012	1000	+	.	gene_id "MSTRG.44103"; transcript_id "MSTRG.44103.68"; exon_number "3";
chr12	StringTie	exon	98531680	98531838	1000	+	.	gene_id "MSTRG.44103"; transcript_id "MSTRG.44103.68"; exon_number "4";
chr12	StringTie	exon	98532823	98532918	1000	+	.	gene_id "MSTRG.44103"; transcript_id "MSTRG.44103.68"; exon_number "5";
chr12	StringTie	exon	98537475	98537572	1000	+	.	gene_id "MSTRG.44103"; transcript_id "MSTRG.44103.68"; exon_number "6";
chr12	StringTie	exon	98544230	98544349	1000	+	.	gene_id "MSTRG.44103"; transcript_id "MSTRG.44103.68"; exon_number "7";
chr12	StringTie	exon	98544442	98544537	1000	+	.	gene_id "MSTRG.44103"; transcript_id "MSTRG.44103.68"; exon_number "8";
chr12	StringTie	exon	98544951	98545061	1000	+	.	gene_id "MSTRG.44103"; transcript_id "MSTRG.44103.68"; exon_number "9";
chr12	StringTie	exon	98546359	98546447	1000	+	.	gene_id "MSTRG.44103"; transcript_id "MSTRG.44103.68"; exon_number "10";
chr12	StringTie	exon	98547573	98550351	1000	+	.	gene_id "MSTRG.44103"; transcript_id "MSTRG.44103.68"; exon_number "11";
chr12	StringTie	transcript	98515512	98550351	1000	+	.	gene_id "MSTRG.44103"; transcript_id "MSTRG.44103.69";
chr12	StringTie	exon	98515512	98516146	1000	+	.	gene_id "MSTRG.44103"; transcript_id "MSTRG.44103.69"; exon_number "1";
chr12	StringTie	exon	98527886	98528012	1000	+	.	gene_id "MSTRG.44103"; transcript_id "MSTRG.44103.69"; exon_number "2";
chr12	StringTie	exon	98531680	98531838	1000	+	.	gene_id "MSTRG.44103"; transcript_id "MSTRG.44103.69"; exon_number "3";
chr12	StringTie	exon	98537475	98537572	1000	+	.	gene_id "MSTRG.44103"; transcript_id "MSTRG.44103.69"; exon_number "4";
chr12	StringTie	exon	98544230	98544349	1000	+	.	gene_id "MSTRG.44103"; transcript_id "MSTRG.44103.69"; exon_number "5";
chr12	StringTie	exon	98544442	98544537	1000	+	.	gene_id "MSTRG.44103"; transcript_id "MSTRG.44103.69"; exon_number "6";
chr12	StringTie	exon	98544951	98545061	1000	+	.	gene_id "MSTRG.44103"; transcript_id "MSTRG.44103.69"; exon_number "7";
chr12	StringTie	exon	98546359	98546447	1000	+	.	gene_id "MSTRG.44103"; transcript_id "MSTRG.44103.69"; exon_number "8";
chr12	StringTie	exon	98547573	98548849	1000	+	.	gene_id "MSTRG.44103"; transcript_id "MSTRG.44103.69"; exon_number "9";
chr12	StringTie	exon	98549440	98550351	1000	+	.	gene_id "MSTRG.44103"; transcript_id "MSTRG.44103.69"; exon_number "10";
chr12	StringTie	transcript	98510467	98550690	1000	+	.	gene_id "MSTRG.44103"; transcript_id "MSTRG.44103.7";
chr12	StringTie	exon	98510467	98515769	1000	+	.	gene_id "MSTRG.44103"; transcript_id "MSTRG.44103.7"; exon_number "1";
chr12	StringTie	exon	98515925	98516146	1000	+	.	gene_id "MSTRG.44103"; transcript_id "MSTRG.44103.7"; exon_number "2";
chr12	StringTie	exon	98527886	98528012	1000	+	.	gene_id "MSTRG.44103"; transcript_id "MSTRG.44103.7"; exon_number "3";
chr12	StringTie	exon	98531680	98531838	1000	+	.	gene_id "MSTRG.44103"; transcript_id "MSTRG.44103.7"; exon_number "4";
chr12	StringTie	exon	98537475	98537572	1000	+	.	gene_id "MSTRG.44103"; transcript_id "MSTRG.44103.7"; exon_number "5";
chr12	StringTie	exon	98544951	98545061	1000	+	.	gene_id "MSTRG.44103"; transcript_id "MSTRG.44103.7"; exon_number "6";
chr12	StringTie	exon	98546359	98546447	1000	+	.	gene_id "MSTRG.44103"; transcript_id "MSTRG.44103.7"; exon_number "7";
chr12	StringTie	exon	98547573	98548844	1000	+	.	gene_id "MSTRG.44103"; transcript_id "MSTRG.44103.7"; exon_number "8";
chr12	StringTie	exon	98549373	98550690	1000	+	.	gene_id "MSTRG.44103"; transcript_id "MSTRG.44103.7"; exon_number "9";
chr12	StringTie	transcript	98515513	98550382	1000	+	.	gene_id "MSTRG.44103"; transcript_id "MSTRG.44103.71";
chr12	StringTie	exon	98515513	98516146	1000	+	.	gene_id "MSTRG.44103"; transcript_id "MSTRG.44103.71"; exon_number "1";
chr12	StringTie	exon	98527886	98528012	1000	+	.	gene_id "MSTRG.44103"; transcript_id "MSTRG.44103.71"; exon_number "2";
chr12	StringTie	exon	98531680	98531838	1000	+	.	gene_id "MSTRG.44103"; transcript_id "MSTRG.44103.71"; exon_number "3";
chr12	StringTie	exon	98537475	98537572	1000	+	.	gene_id "MSTRG.44103"; transcript_id "MSTRG.44103.71"; exon_number "4";
chr12	StringTie	exon	98544951	98545061	1000	+	.	gene_id "MSTRG.44103"; transcript_id "MSTRG.44103.71"; exon_number "5";
chr12	StringTie	exon	98546359	98546447	1000	+	.	gene_id "MSTRG.44103"; transcript_id "MSTRG.44103.71"; exon_number "6";
chr12	StringTie	exon	98547573	98548510	1000	+	.	gene_id "MSTRG.44103"; transcript_id "MSTRG.44103.71"; exon_number "7";
chr12	StringTie	exon	98549051	98550382	1000	+	.	gene_id "MSTRG.44103"; transcript_id "MSTRG.44103.71"; exon_number "8";
chr12	StringTie	transcript	98515513	98550382	1000	+	.	gene_id "MSTRG.44103"; transcript_id "MSTRG.44103.72";
chr12	StringTie	exon	98515513	98516146	1000	+	.	gene_id "MSTRG.44103"; transcript_id "MSTRG.44103.72"; exon_number "1";
chr12	StringTie	exon	98527886	98528012	1000	+	.	gene_id "MSTRG.44103"; transcript_id "MSTRG.44103.72"; exon_number "2";
chr12	StringTie	exon	98531680	98531838	1000	+	.	gene_id "MSTRG.44103"; transcript_id "MSTRG.44103.72"; exon_number "3";
chr12	StringTie	exon	98532823	98532918	1000	+	.	gene_id "MSTRG.44103"; transcript_id "MSTRG.44103.72"; exon_number "4";
chr12	StringTie	exon	98537475	98537572	1000	+	.	gene_id "MSTRG.44103"; transcript_id "MSTRG.44103.72"; exon_number "5";
chr12	StringTie	exon	98544230	98544349	1000	+	.	gene_id "MSTRG.44103"; transcript_id "MSTRG.44103.72"; exon_number "6";
chr12	StringTie	exon	98544442	98544537	1000	+	.	gene_id "MSTRG.44103"; transcript_id "MSTRG.44103.72"; exon_number "7";
chr12	StringTie	exon	98544951	98545061	1000	+	.	gene_id "MSTRG.44103"; transcript_id "MSTRG.44103.72"; exon_number "8";
chr12	StringTie	exon	98546359	98546447	1000	+	.	gene_id "MSTRG.44103"; transcript_id "MSTRG.44103.72"; exon_number "9";
chr12	StringTie	exon	98547573	98548510	1000	+	.	gene_id "MSTRG.44103"; transcript_id "MSTRG.44103.72"; exon_number "10";
chr12	StringTie	exon	98549051	98550382	1000	+	.	gene_id "MSTRG.44103"; transcript_id "MSTRG.44103.72"; exon_number "11";
chr12	StringTie	transcript	98515514	98550390	1000	+	.	gene_id "MSTRG.44103"; transcript_id "MSTRG.44103.73";
chr12	StringTie	exon	98515514	98516146	1000	+	.	gene_id "MSTRG.44103"; transcript_id "MSTRG.44103.73"; exon_number "1";
chr12	StringTie	exon	98527886	98528012	1000	+	.	gene_id "MSTRG.44103"; transcript_id "MSTRG.44103.73"; exon_number "2";
chr12	StringTie	exon	98531680	98531838	1000	+	.	gene_id "MSTRG.44103"; transcript_id "MSTRG.44103.73"; exon_number "3";
chr12	StringTie	exon	98537475	98537572	1000	+	.	gene_id "MSTRG.44103"; transcript_id "MSTRG.44103.73"; exon_number "4";
chr12	StringTie	exon	98546359	98546447	1000	+	.	gene_id "MSTRG.44103"; transcript_id "MSTRG.44103.73"; exon_number "5";
chr12	StringTie	exon	98547573	98548905	1000	+	.	gene_id "MSTRG.44103"; transcript_id "MSTRG.44103.73"; exon_number "6";
chr12	StringTie	exon	98549373	98550390	1000	+	.	gene_id "MSTRG.44103"; transcript_id "MSTRG.44103.73"; exon_number "7";
chr12	StringTie	transcript	98515515	98550679	1000	+	.	gene_id "MSTRG.44103"; transcript_id "MSTRG.44103.74";
chr12	StringTie	exon	98515515	98516146	1000	+	.	gene_id "MSTRG.44103"; transcript_id "MSTRG.44103.74"; exon_number "1";
chr12	StringTie	exon	98527886	98528012	1000	+	.	gene_id "MSTRG.44103"; transcript_id "MSTRG.44103.74"; exon_number "2";
chr12	StringTie	exon	98531680	98531838	1000	+	.	gene_id "MSTRG.44103"; transcript_id "MSTRG.44103.74"; exon_number "3";
chr12	StringTie	exon	98537475	98538442	1000	+	.	gene_id "MSTRG.44103"; transcript_id "MSTRG.44103.74"; exon_number "4";
chr12	StringTie	exon	98539098	98546447	1000	+	.	gene_id "MSTRG.44103"; transcript_id "MSTRG.44103.74"; exon_number "5";
chr12	StringTie	exon	98547573	98550679	1000	+	.	gene_id "MSTRG.44103"; transcript_id "MSTRG.44103.74"; exon_number "6";
chr12	StringTie	transcript	98515515	98550357	1000	+	.	gene_id "MSTRG.44103"; transcript_id "MSTRG.44103.75";
chr12	StringTie	exon	98515515	98515777	1000	+	.	gene_id "MSTRG.44103"; transcript_id "MSTRG.44103.75"; exon_number "1";
chr12	StringTie	exon	98515877	98516146	1000	+	.	gene_id "MSTRG.44103"; transcript_id "MSTRG.44103.75"; exon_number "2";
chr12	StringTie	exon	98527886	98528012	1000	+	.	gene_id "MSTRG.44103"; transcript_id "MSTRG.44103.75"; exon_number "3";
chr12	StringTie	exon	98531680	98531838	1000	+	.	gene_id "MSTRG.44103"; transcript_id "MSTRG.44103.75"; exon_number "4";
chr12	StringTie	exon	98537475	98537572	1000	+	.	gene_id "MSTRG.44103"; transcript_id "MSTRG.44103.75"; exon_number "5";
chr12	StringTie	exon	98544230	98544349	1000	+	.	gene_id "MSTRG.44103"; transcript_id "MSTRG.44103.75"; exon_number "6";
chr12	StringTie	exon	98544442	98544537	1000	+	.	gene_id "MSTRG.44103"; transcript_id "MSTRG.44103.75"; exon_number "7";
chr12	StringTie	exon	98544951	98545061	1000	+	.	gene_id "MSTRG.44103"; transcript_id "MSTRG.44103.75"; exon_number "8";
chr12	StringTie	exon	98546359	98546447	1000	+	.	gene_id "MSTRG.44103"; transcript_id "MSTRG.44103.75"; exon_number "9";
chr12	StringTie	exon	98547573	98548979	1000	+	.	gene_id "MSTRG.44103"; transcript_id "MSTRG.44103.75"; exon_number "10";
chr12	StringTie	exon	98549440	98550357	1000	+	.	gene_id "MSTRG.44103"; transcript_id "MSTRG.44103.75"; exon_number "11";
chr12	StringTie	transcript	98515515	98550352	1000	+	.	gene_id "MSTRG.44103"; transcript_id "MSTRG.44103.76";
chr12	StringTie	exon	98515515	98515777	1000	+	.	gene_id "MSTRG.44103"; transcript_id "MSTRG.44103.76"; exon_number "1";
chr12	StringTie	exon	98515847	98516146	1000	+	.	gene_id "MSTRG.44103"; transcript_id "MSTRG.44103.76"; exon_number "2";
chr12	StringTie	exon	98527886	98528012	1000	+	.	gene_id "MSTRG.44103"; transcript_id "MSTRG.44103.76"; exon_number "3";
chr12	StringTie	exon	98531680	98531838	1000	+	.	gene_id "MSTRG.44103"; transcript_id "MSTRG.44103.76"; exon_number "4";
chr12	StringTie	exon	98537475	98537572	1000	+	.	gene_id "MSTRG.44103"; transcript_id "MSTRG.44103.76"; exon_number "5";
chr12	StringTie	exon	98544230	98544349	1000	+	.	gene_id "MSTRG.44103"; transcript_id "MSTRG.44103.76"; exon_number "6";
chr12	StringTie	exon	98544442	98544537	1000	+	.	gene_id "MSTRG.44103"; transcript_id "MSTRG.44103.76"; exon_number "7";
chr12	StringTie	exon	98544951	98545061	1000	+	.	gene_id "MSTRG.44103"; transcript_id "MSTRG.44103.76"; exon_number "8";
chr12	StringTie	exon	98546359	98546447	1000	+	.	gene_id "MSTRG.44103"; transcript_id "MSTRG.44103.76"; exon_number "9";
chr12	StringTie	exon	98547573	98548510	1000	+	.	gene_id "MSTRG.44103"; transcript_id "MSTRG.44103.76"; exon_number "10";
chr12	StringTie	exon	98549051	98550352	1000	+	.	gene_id "MSTRG.44103"; transcript_id "MSTRG.44103.76"; exon_number "11";
chr12	StringTie	transcript	98515517	98555233	1000	+	.	gene_id "MSTRG.44103"; transcript_id "MSTRG.44103.77";
chr12	StringTie	exon	98515517	98516146	1000	+	.	gene_id "MSTRG.44103"; transcript_id "MSTRG.44103.77"; exon_number "1";
chr12	StringTie	exon	98527886	98528012	1000	+	.	gene_id "MSTRG.44103"; transcript_id "MSTRG.44103.77"; exon_number "2";
chr12	StringTie	exon	98531680	98531838	1000	+	.	gene_id "MSTRG.44103"; transcript_id "MSTRG.44103.77"; exon_number "3";
chr12	StringTie	exon	98532823	98537572	1000	+	.	gene_id "MSTRG.44103"; transcript_id "MSTRG.44103.77"; exon_number "4";
chr12	StringTie	exon	98544951	98545061	1000	+	.	gene_id "MSTRG.44103"; transcript_id "MSTRG.44103.77"; exon_number "5";
chr12	StringTie	exon	98546359	98546447	1000	+	.	gene_id "MSTRG.44103"; transcript_id "MSTRG.44103.77"; exon_number "6";
chr12	StringTie	exon	98547573	98555233	1000	+	.	gene_id "MSTRG.44103"; transcript_id "MSTRG.44103.77"; exon_number "7";
chr12	StringTie	transcript	98515517	98550349	1000	+	.	gene_id "MSTRG.44103"; transcript_id "MSTRG.44103.78";
chr12	StringTie	exon	98515517	98515703	1000	+	.	gene_id "MSTRG.44103"; transcript_id "MSTRG.44103.78"; exon_number "1";
chr12	StringTie	exon	98515770	98516146	1000	+	.	gene_id "MSTRG.44103"; transcript_id "MSTRG.44103.78"; exon_number "2";
chr12	StringTie	exon	98527886	98528012	1000	+	.	gene_id "MSTRG.44103"; transcript_id "MSTRG.44103.78"; exon_number "3";
chr12	StringTie	exon	98531680	98531838	1000	+	.	gene_id "MSTRG.44103"; transcript_id "MSTRG.44103.78"; exon_number "4";
chr12	StringTie	exon	98537475	98537572	1000	+	.	gene_id "MSTRG.44103"; transcript_id "MSTRG.44103.78"; exon_number "5";
chr12	StringTie	exon	98544230	98544349	1000	+	.	gene_id "MSTRG.44103"; transcript_id "MSTRG.44103.78"; exon_number "6";
chr12	StringTie	exon	98544442	98544537	1000	+	.	gene_id "MSTRG.44103"; transcript_id "MSTRG.44103.78"; exon_number "7";
chr12	StringTie	exon	98544951	98545061	1000	+	.	gene_id "MSTRG.44103"; transcript_id "MSTRG.44103.78"; exon_number "8";
chr12	StringTie	exon	98546359	98546447	1000	+	.	gene_id "MSTRG.44103"; transcript_id "MSTRG.44103.78"; exon_number "9";
chr12	StringTie	exon	98547573	98550349	1000	+	.	gene_id "MSTRG.44103"; transcript_id "MSTRG.44103.78"; exon_number "10";
chr12	StringTie	transcript	98515518	98550382	1000	+	.	gene_id "MSTRG.44103"; transcript_id "MSTRG.44103.79";
chr12	StringTie	exon	98515518	98516146	1000	+	.	gene_id "MSTRG.44103"; transcript_id "MSTRG.44103.79"; exon_number "1";
chr12	StringTie	exon	98527886	98528012	1000	+	.	gene_id "MSTRG.44103"; transcript_id "MSTRG.44103.79"; exon_number "2";
chr12	StringTie	exon	98531680	98531838	1000	+	.	gene_id "MSTRG.44103"; transcript_id "MSTRG.44103.79"; exon_number "3";
chr12	StringTie	exon	98537475	98537572	1000	+	.	gene_id "MSTRG.44103"; transcript_id "MSTRG.44103.79"; exon_number "4";
chr12	StringTie	exon	98544951	98545061	1000	+	.	gene_id "MSTRG.44103"; transcript_id "MSTRG.44103.79"; exon_number "5";
chr12	StringTie	exon	98546359	98546447	1000	+	.	gene_id "MSTRG.44103"; transcript_id "MSTRG.44103.79"; exon_number "6";
chr12	StringTie	exon	98547573	98548979	1000	+	.	gene_id "MSTRG.44103"; transcript_id "MSTRG.44103.79"; exon_number "7";
chr12	StringTie	exon	98549440	98550382	1000	+	.	gene_id "MSTRG.44103"; transcript_id "MSTRG.44103.79"; exon_number "8";
chr12	StringTie	transcript	98511220	98550382	1000	+	.	gene_id "MSTRG.44103"; transcript_id "MSTRG.44103.8";
chr12	StringTie	exon	98511220	98515769	1000	+	.	gene_id "MSTRG.44103"; transcript_id "MSTRG.44103.8"; exon_number "1";
chr12	StringTie	exon	98515822	98516146	1000	+	.	gene_id "MSTRG.44103"; transcript_id "MSTRG.44103.8"; exon_number "2";
chr12	StringTie	exon	98527886	98528012	1000	+	.	gene_id "MSTRG.44103"; transcript_id "MSTRG.44103.8"; exon_number "3";
chr12	StringTie	exon	98531680	98531838	1000	+	.	gene_id "MSTRG.44103"; transcript_id "MSTRG.44103.8"; exon_number "4";
chr12	StringTie	exon	98537475	98537572	1000	+	.	gene_id "MSTRG.44103"; transcript_id "MSTRG.44103.8"; exon_number "5";
chr12	StringTie	exon	98544230	98544349	1000	+	.	gene_id "MSTRG.44103"; transcript_id "MSTRG.44103.8"; exon_number "6";
chr12	StringTie	exon	98544442	98544537	1000	+	.	gene_id "MSTRG.44103"; transcript_id "MSTRG.44103.8"; exon_number "7";
chr12	StringTie	exon	98544951	98545061	1000	+	.	gene_id "MSTRG.44103"; transcript_id "MSTRG.44103.8"; exon_number "8";
chr12	StringTie	exon	98546359	98546447	1000	+	.	gene_id "MSTRG.44103"; transcript_id "MSTRG.44103.8"; exon_number "9";
chr12	StringTie	exon	98547573	98548844	1000	+	.	gene_id "MSTRG.44103"; transcript_id "MSTRG.44103.8"; exon_number "10";
chr12	StringTie	exon	98549373	98550382	1000	+	.	gene_id "MSTRG.44103"; transcript_id "MSTRG.44103.8"; exon_number "11";
chr12	StringTie	transcript	98515522	98550348	1000	+	.	gene_id "MSTRG.44103"; transcript_id "MSTRG.44103.80";
chr12	StringTie	exon	98515522	98515919	1000	+	.	gene_id "MSTRG.44103"; transcript_id "MSTRG.44103.80"; exon_number "1";
chr12	StringTie	exon	98527886	98528012	1000	+	.	gene_id "MSTRG.44103"; transcript_id "MSTRG.44103.80"; exon_number "2";
chr12	StringTie	exon	98531680	98531838	1000	+	.	gene_id "MSTRG.44103"; transcript_id "MSTRG.44103.80"; exon_number "3";
chr12	StringTie	exon	98537475	98537572	1000	+	.	gene_id "MSTRG.44103"; transcript_id "MSTRG.44103.80"; exon_number "4";
chr12	StringTie	exon	98544230	98544349	1000	+	.	gene_id "MSTRG.44103"; transcript_id "MSTRG.44103.80"; exon_number "5";
chr12	StringTie	exon	98544442	98544537	1000	+	.	gene_id "MSTRG.44103"; transcript_id "MSTRG.44103.80"; exon_number "6";
chr12	StringTie	exon	98544951	98545061	1000	+	.	gene_id "MSTRG.44103"; transcript_id "MSTRG.44103.80"; exon_number "7";
chr12	StringTie	exon	98546359	98546447	1000	+	.	gene_id "MSTRG.44103"; transcript_id "MSTRG.44103.80"; exon_number "8";
chr12	StringTie	exon	98547573	98550348	1000	+	.	gene_id "MSTRG.44103"; transcript_id "MSTRG.44103.80"; exon_number "9";
chr12	StringTie	transcript	98515524	98550351	1000	+	.	gene_id "MSTRG.44103"; transcript_id "MSTRG.44103.81";
chr12	StringTie	exon	98515524	98516146	1000	+	.	gene_id "MSTRG.44103"; transcript_id "MSTRG.44103.81"; exon_number "1";
chr12	StringTie	exon	98527886	98528012	1000	+	.	gene_id "MSTRG.44103"; transcript_id "MSTRG.44103.81"; exon_number "2";
chr12	StringTie	exon	98531680	98531838	1000	+	.	gene_id "MSTRG.44103"; transcript_id "MSTRG.44103.81"; exon_number "3";
chr12	StringTie	exon	98537475	98537572	1000	+	.	gene_id "MSTRG.44103"; transcript_id "MSTRG.44103.81"; exon_number "4";
chr12	StringTie	exon	98546359	98546447	1000	+	.	gene_id "MSTRG.44103"; transcript_id "MSTRG.44103.81"; exon_number "5";
chr12	StringTie	exon	98547573	98548979	1000	+	.	gene_id "MSTRG.44103"; transcript_id "MSTRG.44103.81"; exon_number "6";
chr12	StringTie	exon	98549440	98550351	1000	+	.	gene_id "MSTRG.44103"; transcript_id "MSTRG.44103.81"; exon_number "7";
chr12	StringTie	transcript	98515524	98550348	1000	+	.	gene_id "MSTRG.44103"; transcript_id "MSTRG.44103.82";
chr12	StringTie	exon	98515524	98515734	1000	+	.	gene_id "MSTRG.44103"; transcript_id "MSTRG.44103.82"; exon_number "1";
chr12	StringTie	exon	98515836	98516146	1000	+	.	gene_id "MSTRG.44103"; transcript_id "MSTRG.44103.82"; exon_number "2";
chr12	StringTie	exon	98527886	98528012	1000	+	.	gene_id "MSTRG.44103"; transcript_id "MSTRG.44103.82"; exon_number "3";
chr12	StringTie	exon	98531680	98531838	1000	+	.	gene_id "MSTRG.44103"; transcript_id "MSTRG.44103.82"; exon_number "4";
chr12	StringTie	exon	98537475	98537572	1000	+	.	gene_id "MSTRG.44103"; transcript_id "MSTRG.44103.82"; exon_number "5";
chr12	StringTie	exon	98544230	98544349	1000	+	.	gene_id "MSTRG.44103"; transcript_id "MSTRG.44103.82"; exon_number "6";
chr12	StringTie	exon	98544442	98544537	1000	+	.	gene_id "MSTRG.44103"; transcript_id "MSTRG.44103.82"; exon_number "7";
chr12	StringTie	exon	98544951	98545061	1000	+	.	gene_id "MSTRG.44103"; transcript_id "MSTRG.44103.82"; exon_number "8";
chr12	StringTie	exon	98546359	98546447	1000	+	.	gene_id "MSTRG.44103"; transcript_id "MSTRG.44103.82"; exon_number "9";
chr12	StringTie	exon	98547573	98548844	1000	+	.	gene_id "MSTRG.44103"; transcript_id "MSTRG.44103.82"; exon_number "10";
chr12	StringTie	exon	98549373	98550348	1000	+	.	gene_id "MSTRG.44103"; transcript_id "MSTRG.44103.82"; exon_number "11";
chr12	StringTie	transcript	98515536	98551085	1000	+	.	gene_id "MSTRG.44103"; transcript_id "MSTRG.44103.83";
chr12	StringTie	exon	98515536	98515777	1000	+	.	gene_id "MSTRG.44103"; transcript_id "MSTRG.44103.83"; exon_number "1";
chr12	StringTie	exon	98516128	98516146	1000	+	.	gene_id "MSTRG.44103"; transcript_id "MSTRG.44103.83"; exon_number "2";
chr12	StringTie	exon	98527886	98528012	1000	+	.	gene_id "MSTRG.44103"; transcript_id "MSTRG.44103.83"; exon_number "3";
chr12	StringTie	exon	98531680	98531838	1000	+	.	gene_id "MSTRG.44103"; transcript_id "MSTRG.44103.83"; exon_number "4";
chr12	StringTie	exon	98537475	98537572	1000	+	.	gene_id "MSTRG.44103"; transcript_id "MSTRG.44103.83"; exon_number "5";
chr12	StringTie	exon	98544230	98544349	1000	+	.	gene_id "MSTRG.44103"; transcript_id "MSTRG.44103.83"; exon_number "6";
chr12	StringTie	exon	98544442	98544537	1000	+	.	gene_id "MSTRG.44103"; transcript_id "MSTRG.44103.83"; exon_number "7";
chr12	StringTie	exon	98544951	98545061	1000	+	.	gene_id "MSTRG.44103"; transcript_id "MSTRG.44103.83"; exon_number "8";
chr12	StringTie	exon	98546359	98546447	1000	+	.	gene_id "MSTRG.44103"; transcript_id "MSTRG.44103.83"; exon_number "9";
chr12	StringTie	exon	98547573	98548844	1000	+	.	gene_id "MSTRG.44103"; transcript_id "MSTRG.44103.83"; exon_number "10";
chr12	StringTie	exon	98549373	98551085	1000	+	.	gene_id "MSTRG.44103"; transcript_id "MSTRG.44103.83"; exon_number "11";
chr12	StringTie	transcript	98515540	98550358	1000	+	.	gene_id "MSTRG.44103"; transcript_id "MSTRG.44103.84";
chr12	StringTie	exon	98515540	98516146	1000	+	.	gene_id "MSTRG.44103"; transcript_id "MSTRG.44103.84"; exon_number "1";
chr12	StringTie	exon	98527886	98528012	1000	+	.	gene_id "MSTRG.44103"; transcript_id "MSTRG.44103.84"; exon_number "2";
chr12	StringTie	exon	98531680	98531838	1000	+	.	gene_id "MSTRG.44103"; transcript_id "MSTRG.44103.84"; exon_number "3";
chr12	StringTie	exon	98537475	98537572	1000	+	.	gene_id "MSTRG.44103"; transcript_id "MSTRG.44103.84"; exon_number "4";
chr12	StringTie	exon	98544230	98544349	1000	+	.	gene_id "MSTRG.44103"; transcript_id "MSTRG.44103.84"; exon_number "5";
chr12	StringTie	exon	98544442	98544537	1000	+	.	gene_id "MSTRG.44103"; transcript_id "MSTRG.44103.84"; exon_number "6";
chr12	StringTie	exon	98544951	98546447	1000	+	.	gene_id "MSTRG.44103"; transcript_id "MSTRG.44103.84"; exon_number "7";
chr12	StringTie	exon	98547573	98548684	1000	+	.	gene_id "MSTRG.44103"; transcript_id "MSTRG.44103.84"; exon_number "8";
chr12	StringTie	exon	98549440	98550358	1000	+	.	gene_id "MSTRG.44103"; transcript_id "MSTRG.44103.84"; exon_number "9";
chr12	StringTie	transcript	98515544	98550353	1000	+	.	gene_id "MSTRG.44103"; transcript_id "MSTRG.44103.85";
chr12	StringTie	exon	98515544	98516146	1000	+	.	gene_id "MSTRG.44103"; transcript_id "MSTRG.44103.85"; exon_number "1";
chr12	StringTie	exon	98527886	98528012	1000	+	.	gene_id "MSTRG.44103"; transcript_id "MSTRG.44103.85"; exon_number "2";
chr12	StringTie	exon	98531680	98531838	1000	+	.	gene_id "MSTRG.44103"; transcript_id "MSTRG.44103.85"; exon_number "3";
chr12	StringTie	exon	98537475	98537572	1000	+	.	gene_id "MSTRG.44103"; transcript_id "MSTRG.44103.85"; exon_number "4";
chr12	StringTie	exon	98544230	98544349	1000	+	.	gene_id "MSTRG.44103"; transcript_id "MSTRG.44103.85"; exon_number "5";
chr12	StringTie	exon	98544442	98544537	1000	+	.	gene_id "MSTRG.44103"; transcript_id "MSTRG.44103.85"; exon_number "6";
chr12	StringTie	exon	98544951	98545061	1000	+	.	gene_id "MSTRG.44103"; transcript_id "MSTRG.44103.85"; exon_number "7";
chr12	StringTie	exon	98546359	98546447	1000	+	.	gene_id "MSTRG.44103"; transcript_id "MSTRG.44103.85"; exon_number "8";
chr12	StringTie	exon	98547573	98548844	1000	+	.	gene_id "MSTRG.44103"; transcript_id "MSTRG.44103.85"; exon_number "9";
chr12	StringTie	exon	98549440	98550353	1000	+	.	gene_id "MSTRG.44103"; transcript_id "MSTRG.44103.85"; exon_number "10";
chr12	StringTie	transcript	98515546	98547701	1000	+	.	gene_id "MSTRG.44103"; transcript_id "MSTRG.44103.86";
chr12	StringTie	exon	98515546	98516146	1000	+	.	gene_id "MSTRG.44103"; transcript_id "MSTRG.44103.86"; exon_number "1";
chr12	StringTie	exon	98527890	98528012	1000	+	.	gene_id "MSTRG.44103"; transcript_id "MSTRG.44103.86"; exon_number "2";
chr12	StringTie	exon	98531680	98531838	1000	+	.	gene_id "MSTRG.44103"; transcript_id "MSTRG.44103.86"; exon_number "3";
chr12	StringTie	exon	98537475	98537572	1000	+	.	gene_id "MSTRG.44103"; transcript_id "MSTRG.44103.86"; exon_number "4";
chr12	StringTie	exon	98544951	98545061	1000	+	.	gene_id "MSTRG.44103"; transcript_id "MSTRG.44103.86"; exon_number "5";
chr12	StringTie	exon	98546359	98546447	1000	+	.	gene_id "MSTRG.44103"; transcript_id "MSTRG.44103.86"; exon_number "6";
chr12	StringTie	exon	98547573	98547701	1000	+	.	gene_id "MSTRG.44103"; transcript_id "MSTRG.44103.86"; exon_number "7";
chr12	StringTie	transcript	98515579	98550384	1000	+	.	gene_id "MSTRG.44103"; transcript_id "MSTRG.44103.87";
chr12	StringTie	exon	98515579	98515814	1000	+	.	gene_id "MSTRG.44103"; transcript_id "MSTRG.44103.87"; exon_number "1";
chr12	StringTie	exon	98515971	98516146	1000	+	.	gene_id "MSTRG.44103"; transcript_id "MSTRG.44103.87"; exon_number "2";
chr12	StringTie	exon	98527886	98528012	1000	+	.	gene_id "MSTRG.44103"; transcript_id "MSTRG.44103.87"; exon_number "3";
chr12	StringTie	exon	98531680	98531838	1000	+	.	gene_id "MSTRG.44103"; transcript_id "MSTRG.44103.87"; exon_number "4";
chr12	StringTie	exon	98537475	98537572	1000	+	.	gene_id "MSTRG.44103"; transcript_id "MSTRG.44103.87"; exon_number "5";
chr12	StringTie	exon	98546359	98546447	1000	+	.	gene_id "MSTRG.44103"; transcript_id "MSTRG.44103.87"; exon_number "6";
chr12	StringTie	exon	98547573	98550384	1000	+	.	gene_id "MSTRG.44103"; transcript_id "MSTRG.44103.87"; exon_number "7";
chr12	StringTie	transcript	98515579	98551691	1000	+	.	gene_id "MSTRG.44103"; transcript_id "MSTRG.44103.88";
chr12	StringTie	exon	98515579	98515814	1000	+	.	gene_id "MSTRG.44103"; transcript_id "MSTRG.44103.88"; exon_number "1";
chr12	StringTie	exon	98515971	98516146	1000	+	.	gene_id "MSTRG.44103"; transcript_id "MSTRG.44103.88"; exon_number "2";
chr12	StringTie	exon	98527886	98528012	1000	+	.	gene_id "MSTRG.44103"; transcript_id "MSTRG.44103.88"; exon_number "3";
chr12	StringTie	exon	98531680	98531838	1000	+	.	gene_id "MSTRG.44103"; transcript_id "MSTRG.44103.88"; exon_number "4";
chr12	StringTie	exon	98537475	98537572	1000	+	.	gene_id "MSTRG.44103"; transcript_id "MSTRG.44103.88"; exon_number "5";
chr12	StringTie	exon	98544230	98544537	1000	+	.	gene_id "MSTRG.44103"; transcript_id "MSTRG.44103.88"; exon_number "6";
chr12	StringTie	exon	98544951	98545061	1000	+	.	gene_id "MSTRG.44103"; transcript_id "MSTRG.44103.88"; exon_number "7";
chr12	StringTie	exon	98546359	98546447	1000	+	.	gene_id "MSTRG.44103"; transcript_id "MSTRG.44103.88"; exon_number "8";
chr12	StringTie	exon	98547573	98551691	1000	+	.	gene_id "MSTRG.44103"; transcript_id "MSTRG.44103.88"; exon_number "9";
chr12	StringTie	transcript	98511220	98550384	1000	+	.	gene_id "MSTRG.44103"; transcript_id "MSTRG.44103.9";
chr12	StringTie	exon	98511220	98515596	1000	+	.	gene_id "MSTRG.44103"; transcript_id "MSTRG.44103.9"; exon_number "1";
chr12	StringTie	exon	98515836	98516146	1000	+	.	gene_id "MSTRG.44103"; transcript_id "MSTRG.44103.9"; exon_number "2";
chr12	StringTie	exon	98527886	98528012	1000	+	.	gene_id "MSTRG.44103"; transcript_id "MSTRG.44103.9"; exon_number "3";
chr12	StringTie	exon	98531680	98531838	1000	+	.	gene_id "MSTRG.44103"; transcript_id "MSTRG.44103.9"; exon_number "4";
chr12	StringTie	exon	98537475	98537572	1000	+	.	gene_id "MSTRG.44103"; transcript_id "MSTRG.44103.9"; exon_number "5";
chr12	StringTie	exon	98544230	98544349	1000	+	.	gene_id "MSTRG.44103"; transcript_id "MSTRG.44103.9"; exon_number "6";
chr12	StringTie	exon	98544442	98544537	1000	+	.	gene_id "MSTRG.44103"; transcript_id "MSTRG.44103.9"; exon_number "7";
chr12	StringTie	exon	98544951	98545061	1000	+	.	gene_id "MSTRG.44103"; transcript_id "MSTRG.44103.9"; exon_number "8";
chr12	StringTie	exon	98546359	98546447	1000	+	.	gene_id "MSTRG.44103"; transcript_id "MSTRG.44103.9"; exon_number "9";
chr12	StringTie	exon	98547573	98548844	1000	+	.	gene_id "MSTRG.44103"; transcript_id "MSTRG.44103.9"; exon_number "10";
chr12	StringTie	exon	98549373	98550384	1000	+	.	gene_id "MSTRG.44103"; transcript_id "MSTRG.44103.9"; exon_number "11";
chr12	StringTie	transcript	98515587	98550691	1000	+	.	gene_id "MSTRG.44103"; transcript_id "MSTRG.44103.90";
chr12	StringTie	exon	98515587	98516146	1000	+	.	gene_id "MSTRG.44103"; transcript_id "MSTRG.44103.90"; exon_number "1";
chr12	StringTie	exon	98527886	98528012	1000	+	.	gene_id "MSTRG.44103"; transcript_id "MSTRG.44103.90"; exon_number "2";
chr12	StringTie	exon	98531680	98531838	1000	+	.	gene_id "MSTRG.44103"; transcript_id "MSTRG.44103.90"; exon_number "3";
chr12	StringTie	exon	98537475	98537572	1000	+	.	gene_id "MSTRG.44103"; transcript_id "MSTRG.44103.90"; exon_number "4";
chr12	StringTie	exon	98542586	98545061	1000	+	.	gene_id "MSTRG.44103"; transcript_id "MSTRG.44103.90"; exon_number "5";
chr12	StringTie	exon	98546359	98546447	1000	+	.	gene_id "MSTRG.44103"; transcript_id "MSTRG.44103.90"; exon_number "6";
chr12	StringTie	exon	98547573	98550691	1000	+	.	gene_id "MSTRG.44103"; transcript_id "MSTRG.44103.90"; exon_number "7";
chr12	StringTie	transcript	98515618	98550382	1000	+	.	gene_id "MSTRG.44103"; transcript_id "MSTRG.44103.91";
chr12	StringTie	exon	98515618	98516146	1000	+	.	gene_id "MSTRG.44103"; transcript_id "MSTRG.44103.91"; exon_number "1";
chr12	StringTie	exon	98527886	98528012	1000	+	.	gene_id "MSTRG.44103"; transcript_id "MSTRG.44103.91"; exon_number "2";
chr12	StringTie	exon	98531680	98531838	1000	+	.	gene_id "MSTRG.44103"; transcript_id "MSTRG.44103.91"; exon_number "3";
chr12	StringTie	exon	98537475	98537572	1000	+	.	gene_id "MSTRG.44103"; transcript_id "MSTRG.44103.91"; exon_number "4";
chr12	StringTie	exon	98544442	98544537	1000	+	.	gene_id "MSTRG.44103"; transcript_id "MSTRG.44103.91"; exon_number "5";
chr12	StringTie	exon	98544951	98545061	1000	+	.	gene_id "MSTRG.44103"; transcript_id "MSTRG.44103.91"; exon_number "6";
chr12	StringTie	exon	98546359	98546447	1000	+	.	gene_id "MSTRG.44103"; transcript_id "MSTRG.44103.91"; exon_number "7";
chr12	StringTie	exon	98547573	98548510	1000	+	.	gene_id "MSTRG.44103"; transcript_id "MSTRG.44103.91"; exon_number "8";
chr12	StringTie	exon	98549051	98550382	1000	+	.	gene_id "MSTRG.44103"; transcript_id "MSTRG.44103.91"; exon_number "9";
chr12	StringTie	transcript	98515618	98550383	1000	+	.	gene_id "MSTRG.44103"; transcript_id "MSTRG.44103.92";
chr12	StringTie	exon	98515618	98516146	1000	+	.	gene_id "MSTRG.44103"; transcript_id "MSTRG.44103.92"; exon_number "1";
chr12	StringTie	exon	98527886	98528012	1000	+	.	gene_id "MSTRG.44103"; transcript_id "MSTRG.44103.92"; exon_number "2";
chr12	StringTie	exon	98531680	98531838	1000	+	.	gene_id "MSTRG.44103"; transcript_id "MSTRG.44103.92"; exon_number "3";
chr12	StringTie	exon	98537475	98537572	1000	+	.	gene_id "MSTRG.44103"; transcript_id "MSTRG.44103.92"; exon_number "4";
chr12	StringTie	exon	98544442	98544537	1000	+	.	gene_id "MSTRG.44103"; transcript_id "MSTRG.44103.92"; exon_number "5";
chr12	StringTie	exon	98544951	98545061	1000	+	.	gene_id "MSTRG.44103"; transcript_id "MSTRG.44103.92"; exon_number "6";
chr12	StringTie	exon	98546359	98546447	1000	+	.	gene_id "MSTRG.44103"; transcript_id "MSTRG.44103.92"; exon_number "7";
chr12	StringTie	exon	98547573	98548905	1000	+	.	gene_id "MSTRG.44103"; transcript_id "MSTRG.44103.92"; exon_number "8";
chr12	StringTie	exon	98549373	98550383	1000	+	.	gene_id "MSTRG.44103"; transcript_id "MSTRG.44103.92"; exon_number "9";
chr12	StringTie	transcript	98515632	98550346	1000	+	.	gene_id "MSTRG.44103"; transcript_id "MSTRG.44103.96";
chr12	StringTie	exon	98515632	98515785	1000	+	.	gene_id "MSTRG.44103"; transcript_id "MSTRG.44103.96"; exon_number "1";
chr12	StringTie	exon	98515964	98516146	1000	+	.	gene_id "MSTRG.44103"; transcript_id "MSTRG.44103.96"; exon_number "2";
chr12	StringTie	exon	98527886	98528012	1000	+	.	gene_id "MSTRG.44103"; transcript_id "MSTRG.44103.96"; exon_number "3";
chr12	StringTie	exon	98531680	98531838	1000	+	.	gene_id "MSTRG.44103"; transcript_id "MSTRG.44103.96"; exon_number "4";
chr12	StringTie	exon	98537475	98537572	1000	+	.	gene_id "MSTRG.44103"; transcript_id "MSTRG.44103.96"; exon_number "5";
chr12	StringTie	exon	98544230	98544349	1000	+	.	gene_id "MSTRG.44103"; transcript_id "MSTRG.44103.96"; exon_number "6";
chr12	StringTie	exon	98544442	98544537	1000	+	.	gene_id "MSTRG.44103"; transcript_id "MSTRG.44103.96"; exon_number "7";
chr12	StringTie	exon	98544951	98546447	1000	+	.	gene_id "MSTRG.44103"; transcript_id "MSTRG.44103.96"; exon_number "8";
chr12	StringTie	exon	98547573	98550346	1000	+	.	gene_id "MSTRG.44103"; transcript_id "MSTRG.44103.96"; exon_number "9";
chr12	StringTie	transcript	98515632	98550410	1000	+	.	gene_id "MSTRG.44103"; transcript_id "MSTRG.44103.97";
chr12	StringTie	exon	98515632	98515785	1000	+	.	gene_id "MSTRG.44103"; transcript_id "MSTRG.44103.97"; exon_number "1";
chr12	StringTie	exon	98515964	98516146	1000	+	.	gene_id "MSTRG.44103"; transcript_id "MSTRG.44103.97"; exon_number "2";
chr12	StringTie	exon	98527886	98528012	1000	+	.	gene_id "MSTRG.44103"; transcript_id "MSTRG.44103.97"; exon_number "3";
chr12	StringTie	exon	98531680	98531838	1000	+	.	gene_id "MSTRG.44103"; transcript_id "MSTRG.44103.97"; exon_number "4";
chr12	StringTie	exon	98537475	98537572	1000	+	.	gene_id "MSTRG.44103"; transcript_id "MSTRG.44103.97"; exon_number "5";
chr12	StringTie	exon	98544230	98544537	1000	+	.	gene_id "MSTRG.44103"; transcript_id "MSTRG.44103.97"; exon_number "6";
chr12	StringTie	exon	98544951	98545061	1000	+	.	gene_id "MSTRG.44103"; transcript_id "MSTRG.44103.97"; exon_number "7";
chr12	StringTie	exon	98546359	98546447	1000	+	.	gene_id "MSTRG.44103"; transcript_id "MSTRG.44103.97"; exon_number "8";
chr12	StringTie	exon	98547573	98550410	1000	+	.	gene_id "MSTRG.44103"; transcript_id "MSTRG.44103.97"; exon_number "9";
chr12	StringTie	transcript	98515750	98550442	1000	+	.	gene_id "MSTRG.44103"; transcript_id "MSTRG.44103.99";
chr12	StringTie	exon	98515750	98516146	1000	+	.	gene_id "MSTRG.44103"; transcript_id "MSTRG.44103.99"; exon_number "1";
chr12	StringTie	exon	98527887	98528012	1000	+	.	gene_id "MSTRG.44103"; transcript_id "MSTRG.44103.99"; exon_number "2";
chr12	StringTie	exon	98531680	98531838	1000	+	.	gene_id "MSTRG.44103"; transcript_id "MSTRG.44103.99"; exon_number "3";
chr12	StringTie	exon	98537475	98537572	1000	+	.	gene_id "MSTRG.44103"; transcript_id "MSTRG.44103.99"; exon_number "4";
chr12	StringTie	exon	98544230	98544349	1000	+	.	gene_id "MSTRG.44103"; transcript_id "MSTRG.44103.99"; exon_number "5";
chr12	StringTie	exon	98544442	98544537	1000	+	.	gene_id "MSTRG.44103"; transcript_id "MSTRG.44103.99"; exon_number "6";
chr12	StringTie	exon	98544951	98545061	1000	+	.	gene_id "MSTRG.44103"; transcript_id "MSTRG.44103.99"; exon_number "7";
chr12	StringTie	exon	98546359	98546447	1000	+	.	gene_id "MSTRG.44103"; transcript_id "MSTRG.44103.99"; exon_number "8";
chr12	StringTie	exon	98547573	98550442	1000	+	.	gene_id "MSTRG.44103"; transcript_id "MSTRG.44103.99"; exon_number "9";
chr12	StringTie	transcript	98515294	98516210	1000	-	.	gene_id "MSTRG.44104"; transcript_id "ENST00000546421"; gene_name "TMPO-AS1"; ref_gene_id "ENSG00000257167";
chr12	StringTie	exon	98515294	98515390	1000	-	.	gene_id "MSTRG.44104"; transcript_id "ENST00000546421"; exon_number "1"; gene_name "TMPO-AS1"; ref_gene_id "ENSG00000257167";
chr12	StringTie	exon	98515477	98515897	1000	-	.	gene_id "MSTRG.44104"; transcript_id "ENST00000546421"; exon_number "2"; gene_name "TMPO-AS1"; ref_gene_id "ENSG00000257167";
chr12	StringTie	exon	98515991	98516210	1000	-	.	gene_id "MSTRG.44104"; transcript_id "ENST00000546421"; exon_number "3"; gene_name "TMPO-AS1"; ref_gene_id "ENSG00000257167";
chr12	StringTie	transcript	98512973	98516422	1000	-	.	gene_id "MSTRG.44104"; transcript_id "ENST00000548760"; gene_name "TMPO-AS1"; ref_gene_id "ENSG00000257167";
chr12	StringTie	exon	98512973	98515897	1000	-	.	gene_id "MSTRG.44104"; transcript_id "ENST00000548760"; exon_number "1"; gene_name "TMPO-AS1"; ref_gene_id "ENSG00000257167";
chr12	StringTie	exon	98515991	98516422	1000	-	.	gene_id "MSTRG.44104"; transcript_id "ENST00000548760"; exon_number "2"; gene_name "TMPO-AS1"; ref_gene_id "ENSG00000257167";
chr12	StringTie	transcript	98510300	98526345	1000	-	.	gene_id "MSTRG.44104"; transcript_id "MSTRG.44104.1";
chr12	StringTie	exon	98510300	98516583	1000	-	.	gene_id "MSTRG.44104"; transcript_id "MSTRG.44104.1"; exon_number "1";
chr12	StringTie	exon	98525714	98526345	1000	-	.	gene_id "MSTRG.44104"; transcript_id "MSTRG.44104.1"; exon_number "2";
chr12	StringTie	transcript	98512627	98516438	1000	-	.	gene_id "MSTRG.44104"; transcript_id "MSTRG.44104.10";
chr12	StringTie	exon	98512627	98515890	1000	-	.	gene_id "MSTRG.44104"; transcript_id "MSTRG.44104.10"; exon_number "1";
chr12	StringTie	exon	98516000	98516438	1000	-	.	gene_id "MSTRG.44104"; transcript_id "MSTRG.44104.10"; exon_number "2";
chr12	StringTie	transcript	98512638	98516423	1000	-	.	gene_id "MSTRG.44104"; transcript_id "MSTRG.44104.11";
chr12	StringTie	exon	98512638	98515999	1000	-	.	gene_id "MSTRG.44104"; transcript_id "MSTRG.44104.11"; exon_number "1";
chr12	StringTie	exon	98516085	98516423	1000	-	.	gene_id "MSTRG.44104"; transcript_id "MSTRG.44104.11"; exon_number "2";
chr12	StringTie	transcript	98512657	98516423	1000	-	.	gene_id "MSTRG.44104"; transcript_id "MSTRG.44104.12";
chr12	StringTie	exon	98512657	98512922	1000	-	.	gene_id "MSTRG.44104"; transcript_id "MSTRG.44104.12"; exon_number "1";
chr12	StringTie	exon	98514084	98515897	1000	-	.	gene_id "MSTRG.44104"; transcript_id "MSTRG.44104.12"; exon_number "2";
chr12	StringTie	exon	98515991	98516423	1000	-	.	gene_id "MSTRG.44104"; transcript_id "MSTRG.44104.12"; exon_number "3";
chr12	StringTie	transcript	98512682	98516423	1000	-	.	gene_id "MSTRG.44104"; transcript_id "MSTRG.44104.13";
chr12	StringTie	exon	98512682	98512922	1000	-	.	gene_id "MSTRG.44104"; transcript_id "MSTRG.44104.13"; exon_number "1";
chr12	StringTie	exon	98514084	98515999	1000	-	.	gene_id "MSTRG.44104"; transcript_id "MSTRG.44104.13"; exon_number "2";
chr12	StringTie	exon	98516089	98516423	1000	-	.	gene_id "MSTRG.44104"; transcript_id "MSTRG.44104.13"; exon_number "3";
chr12	StringTie	transcript	98512792	98516423	1000	-	.	gene_id "MSTRG.44104"; transcript_id "MSTRG.44104.14";
chr12	StringTie	exon	98512792	98515999	1000	-	.	gene_id "MSTRG.44104"; transcript_id "MSTRG.44104.14"; exon_number "1";
chr12	StringTie	exon	98516060	98516423	1000	-	.	gene_id "MSTRG.44104"; transcript_id "MSTRG.44104.14"; exon_number "2";
chr12	StringTie	transcript	98512825	98516426	1000	-	.	gene_id "MSTRG.44104"; transcript_id "MSTRG.44104.15";
chr12	StringTie	exon	98512825	98515999	1000	-	.	gene_id "MSTRG.44104"; transcript_id "MSTRG.44104.15"; exon_number "1";
chr12	StringTie	exon	98516123	98516426	1000	-	.	gene_id "MSTRG.44104"; transcript_id "MSTRG.44104.15"; exon_number "2";
chr12	StringTie	transcript	98512867	98535266	1000	-	.	gene_id "MSTRG.44104"; transcript_id "MSTRG.44104.16";
chr12	StringTie	exon	98512867	98512922	1000	-	.	gene_id "MSTRG.44104"; transcript_id "MSTRG.44104.16"; exon_number "1";
chr12	StringTie	exon	98514084	98515919	1000	-	.	gene_id "MSTRG.44104"; transcript_id "MSTRG.44104.16"; exon_number "2";
chr12	StringTie	exon	98535257	98535266	1000	-	.	gene_id "MSTRG.44104"; transcript_id "MSTRG.44104.16"; exon_number "3";
chr12	StringTie	transcript	98515577	98516423	1000	-	.	gene_id "MSTRG.44104"; transcript_id "MSTRG.44104.19";
chr12	StringTie	exon	98515577	98515990	1000	-	.	gene_id "MSTRG.44104"; transcript_id "MSTRG.44104.19"; exon_number "1";
chr12	StringTie	exon	98516015	98516423	1000	-	.	gene_id "MSTRG.44104"; transcript_id "MSTRG.44104.19"; exon_number "2";
chr12	StringTie	transcript	98510403	98516427	1000	-	.	gene_id "MSTRG.44104"; transcript_id "MSTRG.44104.2";
chr12	StringTie	exon	98510403	98515999	1000	-	.	gene_id "MSTRG.44104"; transcript_id "MSTRG.44104.2"; exon_number "1";
chr12	StringTie	exon	98516089	98516427	1000	-	.	gene_id "MSTRG.44104"; transcript_id "MSTRG.44104.2"; exon_number "2";
chr12	StringTie	transcript	98510462	98516474	1000	-	.	gene_id "MSTRG.44104"; transcript_id "MSTRG.44104.3";
chr12	StringTie	exon	98510462	98515897	1000	-	.	gene_id "MSTRG.44104"; transcript_id "MSTRG.44104.3"; exon_number "1";
chr12	StringTie	exon	98515991	98515999	1000	-	.	gene_id "MSTRG.44104"; transcript_id "MSTRG.44104.3"; exon_number "2";
chr12	StringTie	exon	98516038	98516474	1000	-	.	gene_id "MSTRG.44104"; transcript_id "MSTRG.44104.3"; exon_number "3";
chr12	StringTie	transcript	98510470	98516438	1000	-	.	gene_id "MSTRG.44104"; transcript_id "MSTRG.44104.4";
chr12	StringTie	exon	98510470	98515945	1000	-	.	gene_id "MSTRG.44104"; transcript_id "MSTRG.44104.4"; exon_number "1";
chr12	StringTie	exon	98515991	98516438	1000	-	.	gene_id "MSTRG.44104"; transcript_id "MSTRG.44104.4"; exon_number "2";
chr12	StringTie	transcript	98510484	98516465	1000	-	.	gene_id "MSTRG.44104"; transcript_id "MSTRG.44104.5";
chr12	StringTie	exon	98510484	98515897	1000	-	.	gene_id "MSTRG.44104"; transcript_id "MSTRG.44104.5"; exon_number "1";
chr12	StringTie	exon	98516000	98516465	1000	-	.	gene_id "MSTRG.44104"; transcript_id "MSTRG.44104.5"; exon_number "2";
chr12	StringTie	transcript	98511300	98528011	1000	-	.	gene_id "MSTRG.44104"; transcript_id "MSTRG.44104.6";
chr12	StringTie	exon	98511300	98515897	1000	-	.	gene_id "MSTRG.44104"; transcript_id "MSTRG.44104.6"; exon_number "1";
chr12	StringTie	exon	98515991	98515999	1000	-	.	gene_id "MSTRG.44104"; transcript_id "MSTRG.44104.6"; exon_number "2";
chr12	StringTie	exon	98527894	98528011	1000	-	.	gene_id "MSTRG.44104"; transcript_id "MSTRG.44104.6"; exon_number "3";
chr12	StringTie	transcript	98512231	98516427	1000	-	.	gene_id "MSTRG.44104"; transcript_id "MSTRG.44104.7";
chr12	StringTie	exon	98512231	98515605	1000	-	.	gene_id "MSTRG.44104"; transcript_id "MSTRG.44104.7"; exon_number "1";
chr12	StringTie	exon	98515857	98516427	1000	-	.	gene_id "MSTRG.44104"; transcript_id "MSTRG.44104.7"; exon_number "2";
chr12	StringTie	transcript	98512424	98516427	1000	-	.	gene_id "MSTRG.44104"; transcript_id "MSTRG.44104.8";
chr12	StringTie	exon	98512424	98515605	1000	-	.	gene_id "MSTRG.44104"; transcript_id "MSTRG.44104.8"; exon_number "1";
chr12	StringTie	exon	98515933	98516427	1000	-	.	gene_id "MSTRG.44104"; transcript_id "MSTRG.44104.8"; exon_number "2";
chr12	StringTie	transcript	98512617	98516427	1000	-	.	gene_id "MSTRG.44104"; transcript_id "MSTRG.44104.9";
chr12	StringTie	exon	98512617	98515897	1000	-	.	gene_id "MSTRG.44104"; transcript_id "MSTRG.44104.9"; exon_number "1";
chr12	StringTie	exon	98515991	98515999	1000	-	.	gene_id "MSTRG.44104"; transcript_id "MSTRG.44104.9"; exon_number "2";
chr12	StringTie	exon	98516089	98516427	1000	-	.	gene_id "MSTRG.44104"; transcript_id "MSTRG.44104.9"; exon_number "3";
chr12	StringTie	transcript	98533494	98534326	1000	-	.	gene_id "MSTRG.44105"; transcript_id "MSTRG.44105.1";
chr12	StringTie	exon	98533494	98533717	1000	-	.	gene_id "MSTRG.44105"; transcript_id "MSTRG.44105.1"; exon_number "1";
chr12	StringTie	exon	98534132	98534326	1000	-	.	gene_id "MSTRG.44105"; transcript_id "MSTRG.44105.1"; exon_number "2";
chr12	StringTie	transcript	98548331	98550294	1000	-	.	gene_id "MSTRG.44106"; transcript_id "MSTRG.44106.1";
chr12	StringTie	exon	98548331	98548457	1000	-	.	gene_id "MSTRG.44106"; transcript_id "MSTRG.44106.1"; exon_number "1";
chr12	StringTie	exon	98550172	98550294	1000	-	.	gene_id "MSTRG.44106"; transcript_id "MSTRG.44106.1"; exon_number "2";
chr12	StringTie	transcript	98548555	98550267	1000	-	.	gene_id "MSTRG.44106"; transcript_id "MSTRG.44106.2";
chr12	StringTie	exon	98548555	98548798	1000	-	.	gene_id "MSTRG.44106"; transcript_id "MSTRG.44106.2"; exon_number "1";
chr12	StringTie	exon	98549307	98549410	1000	-	.	gene_id "MSTRG.44106"; transcript_id "MSTRG.44106.2"; exon_number "2";
chr12	StringTie	exon	98549451	98549778	1000	-	.	gene_id "MSTRG.44106"; transcript_id "MSTRG.44106.2"; exon_number "3";
chr12	StringTie	exon	98549956	98550267	1000	-	.	gene_id "MSTRG.44106"; transcript_id "MSTRG.44106.2"; exon_number "4";
chr12	StringTie	transcript	98549379	98550030	1000	-	.	gene_id "MSTRG.44106"; transcript_id "MSTRG.44106.3";
chr12	StringTie	exon	98549379	98549410	1000	-	.	gene_id "MSTRG.44106"; transcript_id "MSTRG.44106.3"; exon_number "1";
chr12	StringTie	exon	98549741	98550030	1000	-	.	gene_id "MSTRG.44106"; transcript_id "MSTRG.44106.3"; exon_number "2";
chr12	StringTie	transcript	98549511	98550095	1000	-	.	gene_id "MSTRG.44106"; transcript_id "MSTRG.44106.4";
chr12	StringTie	exon	98549511	98549533	1000	-	.	gene_id "MSTRG.44106"; transcript_id "MSTRG.44106.4"; exon_number "1";
chr12	StringTie	exon	98549889	98550095	1000	-	.	gene_id "MSTRG.44106"; transcript_id "MSTRG.44106.4"; exon_number "2";
chr12	StringTie	transcript	98549662	98550243	1000	-	.	gene_id "MSTRG.44106"; transcript_id "MSTRG.44106.5";
chr12	StringTie	exon	98549662	98549761	1000	-	.	gene_id "MSTRG.44106"; transcript_id "MSTRG.44106.5"; exon_number "1";
chr12	StringTie	exon	98549885	98550243	1000	-	.	gene_id "MSTRG.44106"; transcript_id "MSTRG.44106.5"; exon_number "2";
chr12	StringTie	transcript	98549777	98550354	1000	-	.	gene_id "MSTRG.44106"; transcript_id "MSTRG.44106.6";
chr12	StringTie	exon	98549777	98549955	1000	-	.	gene_id "MSTRG.44106"; transcript_id "MSTRG.44106.6"; exon_number "1";
chr12	StringTie	exon	98550010	98550354	1000	-	.	gene_id "MSTRG.44106"; transcript_id "MSTRG.44106.6"; exon_number "2";
chr12	StringTie	transcript	98560970	98562152	1000	.	.	gene_id "MSTRG.44107"; transcript_id "MSTRG.44107.1";
chr12	StringTie	exon	98560970	98562152	1000	.	.	gene_id "MSTRG.44107"; transcript_id "MSTRG.44107.1"; exon_number "1";
chr12	StringTie	transcript	98563334	98564663	1000	.	.	gene_id "MSTRG.44108"; transcript_id "MSTRG.44108.1";
chr12	StringTie	exon	98563334	98564663	1000	.	.	gene_id "MSTRG.44108"; transcript_id "MSTRG.44108.1"; exon_number "1";
chr12	StringTie	transcript	98565101	98565410	1000	.	.	gene_id "MSTRG.44109"; transcript_id "MSTRG.44109.1";
chr12	StringTie	exon	98565101	98565410	1000	.	.	gene_id "MSTRG.44109"; transcript_id "MSTRG.44109.1"; exon_number "1";
chr1	StringTie	transcript	61040781	61041335	1000	.	.	gene_id "MSTRG.4411"; transcript_id "MSTRG.4411.1";
chr1	StringTie	exon	61040781	61041335	1000	.	.	gene_id "MSTRG.4411"; transcript_id "MSTRG.4411.1"; exon_number "1";
chr12	StringTie	transcript	98567944	98569112	1000	.	.	gene_id "MSTRG.44110"; transcript_id "MSTRG.44110.1";
chr12	StringTie	exon	98567944	98569112	1000	.	.	gene_id "MSTRG.44110"; transcript_id "MSTRG.44110.1"; exon_number "1";
chr12	StringTie	transcript	98569494	98569747	1000	.	.	gene_id "MSTRG.44111"; transcript_id "MSTRG.44111.1";
chr12	StringTie	exon	98569494	98569747	1000	.	.	gene_id "MSTRG.44111"; transcript_id "MSTRG.44111.1"; exon_number "1";
chr12	StringTie	transcript	98570593	98572112	1000	.	.	gene_id "MSTRG.44112"; transcript_id "MSTRG.44112.1";
chr12	StringTie	exon	98570593	98572112	1000	.	.	gene_id "MSTRG.44112"; transcript_id "MSTRG.44112.1"; exon_number "1";
chr12	StringTie	transcript	98580232	98581179	1000	.	.	gene_id "MSTRG.44113"; transcript_id "MSTRG.44113.1";
chr12	StringTie	exon	98580232	98581179	1000	.	.	gene_id "MSTRG.44113"; transcript_id "MSTRG.44113.1"; exon_number "1";
chr12	StringTie	transcript	98583464	98587891	1000	.	.	gene_id "MSTRG.44114"; transcript_id "MSTRG.44114.1";
chr12	StringTie	exon	98583464	98587891	1000	.	.	gene_id "MSTRG.44114"; transcript_id "MSTRG.44114.1"; exon_number "1";
chr12	StringTie	transcript	98590723	98591214	1000	-	.	gene_id "MSTRG.44115"; transcript_id "ENST00000557282"; gene_name "RP11-481K9.4"; ref_gene_id "ENSG00000225185";
chr12	StringTie	exon	98590723	98591214	1000	-	.	gene_id "MSTRG.44115"; transcript_id "ENST00000557282"; exon_number "1"; gene_name "RP11-481K9.4"; ref_gene_id "ENSG00000225185";
chr12	StringTie	transcript	98593625	98601997	1000	+	.	gene_id "MSTRG.44116"; transcript_id "ENST00000188376"; gene_name "SLC25A3"; ref_gene_id "ENSG00000075415";
chr12	StringTie	exon	98593625	98594135	1000	+	.	gene_id "MSTRG.44116"; transcript_id "ENST00000188376"; exon_number "1"; gene_name "SLC25A3"; ref_gene_id "ENSG00000075415";
chr12	StringTie	exon	98595727	98595848	1000	+	.	gene_id "MSTRG.44116"; transcript_id "ENST00000188376"; exon_number "2"; gene_name "SLC25A3"; ref_gene_id "ENSG00000075415";
chr12	StringTie	exon	98597856	98598035	1000	+	.	gene_id "MSTRG.44116"; transcript_id "ENST00000188376"; exon_number "3"; gene_name "SLC25A3"; ref_gene_id "ENSG00000075415";
chr12	StringTie	exon	98598522	98598703	1000	+	.	gene_id "MSTRG.44116"; transcript_id "ENST00000188376"; exon_number "4"; gene_name "SLC25A3"; ref_gene_id "ENSG00000075415";
chr12	StringTie	exon	98599955	98600127	1000	+	.	gene_id "MSTRG.44116"; transcript_id "ENST00000188376"; exon_number "5"; gene_name "SLC25A3"; ref_gene_id "ENSG00000075415";
chr12	StringTie	exon	98601171	98601281	1000	+	.	gene_id "MSTRG.44116"; transcript_id "ENST00000188376"; exon_number "6"; gene_name "SLC25A3"; ref_gene_id "ENSG00000075415";
chr12	StringTie	exon	98601368	98601997	1000	+	.	gene_id "MSTRG.44116"; transcript_id "ENST00000188376"; exon_number "7"; gene_name "SLC25A3"; ref_gene_id "ENSG00000075415";
chr12	StringTie	transcript	98593625	98601997	1000	+	.	gene_id "MSTRG.44116"; transcript_id "ENST00000228318"; gene_name "SLC25A3"; ref_gene_id "ENSG00000075415";
chr12	StringTie	exon	98593625	98593740	1000	+	.	gene_id "MSTRG.44116"; transcript_id "ENST00000228318"; exon_number "1"; gene_name "SLC25A3"; ref_gene_id "ENSG00000075415";
chr12	StringTie	exon	98593975	98594135	1000	+	.	gene_id "MSTRG.44116"; transcript_id "ENST00000228318"; exon_number "2"; gene_name "SLC25A3"; ref_gene_id "ENSG00000075415";
chr12	StringTie	exon	98595433	98595557	1000	+	.	gene_id "MSTRG.44116"; transcript_id "ENST00000228318"; exon_number "3"; gene_name "SLC25A3"; ref_gene_id "ENSG00000075415";
chr12	StringTie	exon	98597856	98598035	1000	+	.	gene_id "MSTRG.44116"; transcript_id "ENST00000228318"; exon_number "4"; gene_name "SLC25A3"; ref_gene_id "ENSG00000075415";
chr12	StringTie	exon	98598522	98598703	1000	+	.	gene_id "MSTRG.44116"; transcript_id "ENST00000228318"; exon_number "5"; gene_name "SLC25A3"; ref_gene_id "ENSG00000075415";
chr12	StringTie	exon	98599955	98600127	1000	+	.	gene_id "MSTRG.44116"; transcript_id "ENST00000228318"; exon_number "6"; gene_name "SLC25A3"; ref_gene_id "ENSG00000075415";
chr12	StringTie	exon	98601171	98601281	1000	+	.	gene_id "MSTRG.44116"; transcript_id "ENST00000228318"; exon_number "7"; gene_name "SLC25A3"; ref_gene_id "ENSG00000075415";
chr12	StringTie	exon	98601368	98601997	1000	+	.	gene_id "MSTRG.44116"; transcript_id "ENST00000228318"; exon_number "8"; gene_name "SLC25A3"; ref_gene_id "ENSG00000075415";
chr12	StringTie	transcript	98599635	98599883	1000	+	.	gene_id "MSTRG.44116"; transcript_id "ENST00000391141"; gene_name "SNORA53"; ref_gene_id "ENSG00000212443";
chr12	StringTie	exon	98599635	98599883	1000	+	.	gene_id "MSTRG.44116"; transcript_id "ENST00000391141"; exon_number "1"; gene_name "SNORA53"; ref_gene_id "ENSG00000212443";
chr12	StringTie	transcript	98593591	98606379	1000	+	.	gene_id "MSTRG.44116"; transcript_id "ENST00000401722"; gene_name "SLC25A3"; ref_gene_id "ENSG00000075415";
chr12	StringTie	exon	98593591	98593740	1000	+	.	gene_id "MSTRG.44116"; transcript_id "ENST00000401722"; exon_number "1"; gene_name "SLC25A3"; ref_gene_id "ENSG00000075415";
chr12	StringTie	exon	98593979	98594135	1000	+	.	gene_id "MSTRG.44116"; transcript_id "ENST00000401722"; exon_number "2"; gene_name "SLC25A3"; ref_gene_id "ENSG00000075415";
chr12	StringTie	exon	98595727	98595848	1000	+	.	gene_id "MSTRG.44116"; transcript_id "ENST00000401722"; exon_number "3"; gene_name "SLC25A3"; ref_gene_id "ENSG00000075415";
chr12	StringTie	exon	98597856	98598035	1000	+	.	gene_id "MSTRG.44116"; transcript_id "ENST00000401722"; exon_number "4"; gene_name "SLC25A3"; ref_gene_id "ENSG00000075415";
chr12	StringTie	exon	98598522	98598703	1000	+	.	gene_id "MSTRG.44116"; transcript_id "ENST00000401722"; exon_number "5"; gene_name "SLC25A3"; ref_gene_id "ENSG00000075415";
chr12	StringTie	exon	98599955	98600127	1000	+	.	gene_id "MSTRG.44116"; transcript_id "ENST00000401722"; exon_number "6"; gene_name "SLC25A3"; ref_gene_id "ENSG00000075415";
chr12	StringTie	exon	98601171	98601281	1000	+	.	gene_id "MSTRG.44116"; transcript_id "ENST00000401722"; exon_number "7"; gene_name "SLC25A3"; ref_gene_id "ENSG00000075415";
chr12	StringTie	exon	98601368	98606379	1000	+	.	gene_id "MSTRG.44116"; transcript_id "ENST00000401722"; exon_number "8"; gene_name "SLC25A3"; ref_gene_id "ENSG00000075415";
chr12	StringTie	transcript	98593655	98601997	1000	+	.	gene_id "MSTRG.44116"; transcript_id "ENST00000546766"; gene_name "SLC25A3"; ref_gene_id "ENSG00000075415";
chr12	StringTie	exon	98593655	98593740	1000	+	.	gene_id "MSTRG.44116"; transcript_id "ENST00000546766"; exon_number "1"; gene_name "SLC25A3"; ref_gene_id "ENSG00000075415";
chr12	StringTie	exon	98593975	98595848	1000	+	.	gene_id "MSTRG.44116"; transcript_id "ENST00000546766"; exon_number "2"; gene_name "SLC25A3"; ref_gene_id "ENSG00000075415";
chr12	StringTie	exon	98597856	98598035	1000	+	.	gene_id "MSTRG.44116"; transcript_id "ENST00000546766"; exon_number "3"; gene_name "SLC25A3"; ref_gene_id "ENSG00000075415";
chr12	StringTie	exon	98598522	98598703	1000	+	.	gene_id "MSTRG.44116"; transcript_id "ENST00000546766"; exon_number "4"; gene_name "SLC25A3"; ref_gene_id "ENSG00000075415";
chr12	StringTie	exon	98599955	98600127	1000	+	.	gene_id "MSTRG.44116"; transcript_id "ENST00000546766"; exon_number "5"; gene_name "SLC25A3"; ref_gene_id "ENSG00000075415";
chr12	StringTie	exon	98601171	98601281	1000	+	.	gene_id "MSTRG.44116"; transcript_id "ENST00000546766"; exon_number "6"; gene_name "SLC25A3"; ref_gene_id "ENSG00000075415";
chr12	StringTie	exon	98601368	98601997	1000	+	.	gene_id "MSTRG.44116"; transcript_id "ENST00000546766"; exon_number "7"; gene_name "SLC25A3"; ref_gene_id "ENSG00000075415";
chr12	StringTie	transcript	98597565	98598567	1000	+	.	gene_id "MSTRG.44116"; transcript_id "ENST00000547444"; gene_name "SLC25A3"; ref_gene_id "ENSG00000075415";
chr12	StringTie	exon	98597565	98598035	1000	+	.	gene_id "MSTRG.44116"; transcript_id "ENST00000547444"; exon_number "1"; gene_name "SLC25A3"; ref_gene_id "ENSG00000075415";
chr12	StringTie	exon	98598522	98598567	1000	+	.	gene_id "MSTRG.44116"; transcript_id "ENST00000547444"; exon_number "2"; gene_name "SLC25A3"; ref_gene_id "ENSG00000075415";
chr12	StringTie	transcript	98593686	98598073	1000	+	.	gene_id "MSTRG.44116"; transcript_id "ENST00000547534"; gene_name "SLC25A3"; ref_gene_id "ENSG00000075415";
chr12	StringTie	exon	98593686	98593740	1000	+	.	gene_id "MSTRG.44116"; transcript_id "ENST00000547534"; exon_number "1"; gene_name "SLC25A3"; ref_gene_id "ENSG00000075415";
chr12	StringTie	exon	98593975	98594135	1000	+	.	gene_id "MSTRG.44116"; transcript_id "ENST00000547534"; exon_number "2"; gene_name "SLC25A3"; ref_gene_id "ENSG00000075415";
chr12	StringTie	exon	98595727	98595848	1000	+	.	gene_id "MSTRG.44116"; transcript_id "ENST00000547534"; exon_number "3"; gene_name "SLC25A3"; ref_gene_id "ENSG00000075415";
chr12	StringTie	exon	98597856	98598073	1000	+	.	gene_id "MSTRG.44116"; transcript_id "ENST00000547534"; exon_number "4"; gene_name "SLC25A3"; ref_gene_id "ENSG00000075415";
chr12	StringTie	transcript	98601065	98602168	1000	+	.	gene_id "MSTRG.44116"; transcript_id "ENST00000547869"; gene_name "SLC25A3"; ref_gene_id "ENSG00000075415";
chr12	StringTie	exon	98601065	98601281	1000	+	.	gene_id "MSTRG.44116"; transcript_id "ENST00000547869"; exon_number "1"; gene_name "SLC25A3"; ref_gene_id "ENSG00000075415";
chr12	StringTie	exon	98601368	98602168	1000	+	.	gene_id "MSTRG.44116"; transcript_id "ENST00000547869"; exon_number "2"; gene_name "SLC25A3"; ref_gene_id "ENSG00000075415";
chr12	StringTie	transcript	98595664	98598563	1000	+	.	gene_id "MSTRG.44116"; transcript_id "ENST00000547908"; gene_name "SLC25A3"; ref_gene_id "ENSG00000075415";
chr12	StringTie	exon	98595664	98595848	1000	+	.	gene_id "MSTRG.44116"; transcript_id "ENST00000547908"; exon_number "1"; gene_name "SLC25A3"; ref_gene_id "ENSG00000075415";
chr12	StringTie	exon	98597856	98598563	1000	+	.	gene_id "MSTRG.44116"; transcript_id "ENST00000547908"; exon_number "2"; gene_name "SLC25A3"; ref_gene_id "ENSG00000075415";
chr12	StringTie	transcript	98593656	98598034	1000	+	.	gene_id "MSTRG.44116"; transcript_id "ENST00000548046"; gene_name "SLC25A3"; ref_gene_id "ENSG00000075415";
chr12	StringTie	exon	98593656	98593740	1000	+	.	gene_id "MSTRG.44116"; transcript_id "ENST00000548046"; exon_number "1"; gene_name "SLC25A3"; ref_gene_id "ENSG00000075415";
chr12	StringTie	exon	98593975	98594135	1000	+	.	gene_id "MSTRG.44116"; transcript_id "ENST00000548046"; exon_number "2"; gene_name "SLC25A3"; ref_gene_id "ENSG00000075415";
chr12	StringTie	exon	98595433	98595557	1000	+	.	gene_id "MSTRG.44116"; transcript_id "ENST00000548046"; exon_number "3"; gene_name "SLC25A3"; ref_gene_id "ENSG00000075415";
chr12	StringTie	exon	98597856	98598034	1000	+	.	gene_id "MSTRG.44116"; transcript_id "ENST00000548046"; exon_number "4"; gene_name "SLC25A3"; ref_gene_id "ENSG00000075415";
chr12	StringTie	transcript	98599858	98601708	1000	+	.	gene_id "MSTRG.44116"; transcript_id "ENST00000548480"; gene_name "SLC25A3"; ref_gene_id "ENSG00000075415";
chr12	StringTie	exon	98599858	98600127	1000	+	.	gene_id "MSTRG.44116"; transcript_id "ENST00000548480"; exon_number "1"; gene_name "SLC25A3"; ref_gene_id "ENSG00000075415";
chr12	StringTie	exon	98601171	98601281	1000	+	.	gene_id "MSTRG.44116"; transcript_id "ENST00000548480"; exon_number "2"; gene_name "SLC25A3"; ref_gene_id "ENSG00000075415";
chr12	StringTie	exon	98601368	98601708	1000	+	.	gene_id "MSTRG.44116"; transcript_id "ENST00000548480"; exon_number "3"; gene_name "SLC25A3"; ref_gene_id "ENSG00000075415";
chr12	StringTie	transcript	98593725	98601668	1000	+	.	gene_id "MSTRG.44116"; transcript_id "ENST00000548847"; gene_name "SLC25A3"; ref_gene_id "ENSG00000075415";
chr12	StringTie	exon	98593725	98594135	1000	+	.	gene_id "MSTRG.44116"; transcript_id "ENST00000548847"; exon_number "1"; gene_name "SLC25A3"; ref_gene_id "ENSG00000075415";
chr12	StringTie	exon	98595727	98595848	1000	+	.	gene_id "MSTRG.44116"; transcript_id "ENST00000548847"; exon_number "2"; gene_name "SLC25A3"; ref_gene_id "ENSG00000075415";
chr12	StringTie	exon	98597856	98598035	1000	+	.	gene_id "MSTRG.44116"; transcript_id "ENST00000548847"; exon_number "3"; gene_name "SLC25A3"; ref_gene_id "ENSG00000075415";
chr12	StringTie	exon	98598522	98598703	1000	+	.	gene_id "MSTRG.44116"; transcript_id "ENST00000548847"; exon_number "4"; gene_name "SLC25A3"; ref_gene_id "ENSG00000075415";
chr12	StringTie	exon	98599955	98600127	1000	+	.	gene_id "MSTRG.44116"; transcript_id "ENST00000548847"; exon_number "5"; gene_name "SLC25A3"; ref_gene_id "ENSG00000075415";
chr12	StringTie	exon	98601368	98601668	1000	+	.	gene_id "MSTRG.44116"; transcript_id "ENST00000548847"; exon_number "6"; gene_name "SLC25A3"; ref_gene_id "ENSG00000075415";
chr12	StringTie	transcript	98593696	98601674	1000	+	.	gene_id "MSTRG.44116"; transcript_id "ENST00000549338"; gene_name "SLC25A3"; ref_gene_id "ENSG00000075415";
chr12	StringTie	exon	98593696	98593744	1000	+	.	gene_id "MSTRG.44116"; transcript_id "ENST00000549338"; exon_number "1"; gene_name "SLC25A3"; ref_gene_id "ENSG00000075415";
chr12	StringTie	exon	98593975	98594135	1000	+	.	gene_id "MSTRG.44116"; transcript_id "ENST00000549338"; exon_number "2"; gene_name "SLC25A3"; ref_gene_id "ENSG00000075415";
chr12	StringTie	exon	98595727	98595848	1000	+	.	gene_id "MSTRG.44116"; transcript_id "ENST00000549338"; exon_number "3"; gene_name "SLC25A3"; ref_gene_id "ENSG00000075415";
chr12	StringTie	exon	98597856	98598035	1000	+	.	gene_id "MSTRG.44116"; transcript_id "ENST00000549338"; exon_number "4"; gene_name "SLC25A3"; ref_gene_id "ENSG00000075415";
chr12	StringTie	exon	98598522	98598703	1000	+	.	gene_id "MSTRG.44116"; transcript_id "ENST00000549338"; exon_number "5"; gene_name "SLC25A3"; ref_gene_id "ENSG00000075415";
chr12	StringTie	exon	98599955	98600127	1000	+	.	gene_id "MSTRG.44116"; transcript_id "ENST00000549338"; exon_number "6"; gene_name "SLC25A3"; ref_gene_id "ENSG00000075415";
chr12	StringTie	exon	98601171	98601281	1000	+	.	gene_id "MSTRG.44116"; transcript_id "ENST00000549338"; exon_number "7"; gene_name "SLC25A3"; ref_gene_id "ENSG00000075415";
chr12	StringTie	exon	98601368	98601674	1000	+	.	gene_id "MSTRG.44116"; transcript_id "ENST00000549338"; exon_number "8"; gene_name "SLC25A3"; ref_gene_id "ENSG00000075415";
chr12	StringTie	transcript	98593686	98598036	1000	+	.	gene_id "MSTRG.44116"; transcript_id "ENST00000550695"; gene_name "SLC25A3"; ref_gene_id "ENSG00000075415";
chr12	StringTie	exon	98593686	98594135	1000	+	.	gene_id "MSTRG.44116"; transcript_id "ENST00000550695"; exon_number "1"; gene_name "SLC25A3"; ref_gene_id "ENSG00000075415";
chr12	StringTie	exon	98595433	98595557	1000	+	.	gene_id "MSTRG.44116"; transcript_id "ENST00000550695"; exon_number "2"; gene_name "SLC25A3"; ref_gene_id "ENSG00000075415";
chr12	StringTie	exon	98597856	98598036	1000	+	.	gene_id "MSTRG.44116"; transcript_id "ENST00000550695"; exon_number "3"; gene_name "SLC25A3"; ref_gene_id "ENSG00000075415";
chr12	StringTie	transcript	98593696	98601707	1000	+	.	gene_id "MSTRG.44116"; transcript_id "ENST00000551123"; gene_name "SLC25A3"; ref_gene_id "ENSG00000075415";
chr12	StringTie	exon	98593696	98593740	1000	+	.	gene_id "MSTRG.44116"; transcript_id "ENST00000551123"; exon_number "1"; gene_name "SLC25A3"; ref_gene_id "ENSG00000075415";
chr12	StringTie	exon	98593979	98594135	1000	+	.	gene_id "MSTRG.44116"; transcript_id "ENST00000551123"; exon_number "2"; gene_name "SLC25A3"; ref_gene_id "ENSG00000075415";
chr12	StringTie	exon	98595433	98595661	1000	+	.	gene_id "MSTRG.44116"; transcript_id "ENST00000551123"; exon_number "3"; gene_name "SLC25A3"; ref_gene_id "ENSG00000075415";
chr12	StringTie	exon	98597856	98598035	1000	+	.	gene_id "MSTRG.44116"; transcript_id "ENST00000551123"; exon_number "4"; gene_name "SLC25A3"; ref_gene_id "ENSG00000075415";
chr12	StringTie	exon	98598522	98598703	1000	+	.	gene_id "MSTRG.44116"; transcript_id "ENST00000551123"; exon_number "5"; gene_name "SLC25A3"; ref_gene_id "ENSG00000075415";
chr12	StringTie	exon	98599955	98600127	1000	+	.	gene_id "MSTRG.44116"; transcript_id "ENST00000551123"; exon_number "6"; gene_name "SLC25A3"; ref_gene_id "ENSG00000075415";
chr12	StringTie	exon	98601171	98601281	1000	+	.	gene_id "MSTRG.44116"; transcript_id "ENST00000551123"; exon_number "7"; gene_name "SLC25A3"; ref_gene_id "ENSG00000075415";
chr12	StringTie	exon	98601368	98601707	1000	+	.	gene_id "MSTRG.44116"; transcript_id "ENST00000551123"; exon_number "8"; gene_name "SLC25A3"; ref_gene_id "ENSG00000075415";
chr12	StringTie	transcript	98593686	98594503	1000	+	.	gene_id "MSTRG.44116"; transcript_id "ENST00000551265"; gene_name "SLC25A3"; ref_gene_id "ENSG00000075415";
chr12	StringTie	exon	98593686	98593740	1000	+	.	gene_id "MSTRG.44116"; transcript_id "ENST00000551265"; exon_number "1"; gene_name "SLC25A3"; ref_gene_id "ENSG00000075415";
chr12	StringTie	exon	98593979	98594503	1000	+	.	gene_id "MSTRG.44116"; transcript_id "ENST00000551265"; exon_number "2"; gene_name "SLC25A3"; ref_gene_id "ENSG00000075415";
chr12	StringTie	transcript	98593650	98601707	1000	+	.	gene_id "MSTRG.44116"; transcript_id "ENST00000551917"; gene_name "SLC25A3"; ref_gene_id "ENSG00000075415";
chr12	StringTie	exon	98593650	98593740	1000	+	.	gene_id "MSTRG.44116"; transcript_id "ENST00000551917"; exon_number "1"; gene_name "SLC25A3"; ref_gene_id "ENSG00000075415";
chr12	StringTie	exon	98593979	98594135	1000	+	.	gene_id "MSTRG.44116"; transcript_id "ENST00000551917"; exon_number "2"; gene_name "SLC25A3"; ref_gene_id "ENSG00000075415";
chr12	StringTie	exon	98595433	98595557	1000	+	.	gene_id "MSTRG.44116"; transcript_id "ENST00000551917"; exon_number "3"; gene_name "SLC25A3"; ref_gene_id "ENSG00000075415";
chr12	StringTie	exon	98597856	98598035	1000	+	.	gene_id "MSTRG.44116"; transcript_id "ENST00000551917"; exon_number "4"; gene_name "SLC25A3"; ref_gene_id "ENSG00000075415";
chr12	StringTie	exon	98598522	98598703	1000	+	.	gene_id "MSTRG.44116"; transcript_id "ENST00000551917"; exon_number "5"; gene_name "SLC25A3"; ref_gene_id "ENSG00000075415";
chr12	StringTie	exon	98599955	98600127	1000	+	.	gene_id "MSTRG.44116"; transcript_id "ENST00000551917"; exon_number "6"; gene_name "SLC25A3"; ref_gene_id "ENSG00000075415";
chr12	StringTie	exon	98601171	98601281	1000	+	.	gene_id "MSTRG.44116"; transcript_id "ENST00000551917"; exon_number "7"; gene_name "SLC25A3"; ref_gene_id "ENSG00000075415";
chr12	StringTie	exon	98601368	98601707	1000	+	.	gene_id "MSTRG.44116"; transcript_id "ENST00000551917"; exon_number "8"; gene_name "SLC25A3"; ref_gene_id "ENSG00000075415";
chr12	StringTie	transcript	98593660	98601708	1000	+	.	gene_id "MSTRG.44116"; transcript_id "ENST00000552981"; gene_name "SLC25A3"; ref_gene_id "ENSG00000075415";
chr12	StringTie	exon	98593660	98593740	1000	+	.	gene_id "MSTRG.44116"; transcript_id "ENST00000552981"; exon_number "1"; gene_name "SLC25A3"; ref_gene_id "ENSG00000075415";
chr12	StringTie	exon	98593975	98594135	1000	+	.	gene_id "MSTRG.44116"; transcript_id "ENST00000552981"; exon_number "2"; gene_name "SLC25A3"; ref_gene_id "ENSG00000075415";
chr12	StringTie	exon	98595727	98595848	1000	+	.	gene_id "MSTRG.44116"; transcript_id "ENST00000552981"; exon_number "3"; gene_name "SLC25A3"; ref_gene_id "ENSG00000075415";
chr12	StringTie	exon	98597856	98598035	1000	+	.	gene_id "MSTRG.44116"; transcript_id "ENST00000552981"; exon_number "4"; gene_name "SLC25A3"; ref_gene_id "ENSG00000075415";
chr12	StringTie	exon	98598522	98598703	1000	+	.	gene_id "MSTRG.44116"; transcript_id "ENST00000552981"; exon_number "5"; gene_name "SLC25A3"; ref_gene_id "ENSG00000075415";
chr12	StringTie	exon	98599955	98600127	1000	+	.	gene_id "MSTRG.44116"; transcript_id "ENST00000552981"; exon_number "6"; gene_name "SLC25A3"; ref_gene_id "ENSG00000075415";
chr12	StringTie	exon	98601171	98601281	1000	+	.	gene_id "MSTRG.44116"; transcript_id "ENST00000552981"; exon_number "7"; gene_name "SLC25A3"; ref_gene_id "ENSG00000075415";
chr12	StringTie	exon	98601368	98601708	1000	+	.	gene_id "MSTRG.44116"; transcript_id "ENST00000552981"; exon_number "8"; gene_name "SLC25A3"; ref_gene_id "ENSG00000075415";
chr12	StringTie	transcript	98591900	98601737	1000	+	.	gene_id "MSTRG.44116"; transcript_id "MSTRG.44116.1";
chr12	StringTie	exon	98591900	98593740	1000	+	.	gene_id "MSTRG.44116"; transcript_id "MSTRG.44116.1"; exon_number "1";
chr12	StringTie	exon	98593975	98594135	1000	+	.	gene_id "MSTRG.44116"; transcript_id "MSTRG.44116.1"; exon_number "2";
chr12	StringTie	exon	98595727	98595848	1000	+	.	gene_id "MSTRG.44116"; transcript_id "MSTRG.44116.1"; exon_number "3";
chr12	StringTie	exon	98597856	98597993	1000	+	.	gene_id "MSTRG.44116"; transcript_id "MSTRG.44116.1"; exon_number "4";
chr12	StringTie	exon	98598015	98598035	1000	+	.	gene_id "MSTRG.44116"; transcript_id "MSTRG.44116.1"; exon_number "5";
chr12	StringTie	exon	98598522	98598703	1000	+	.	gene_id "MSTRG.44116"; transcript_id "MSTRG.44116.1"; exon_number "6";
chr12	StringTie	exon	98599955	98600127	1000	+	.	gene_id "MSTRG.44116"; transcript_id "MSTRG.44116.1"; exon_number "7";
chr12	StringTie	exon	98601171	98601281	1000	+	.	gene_id "MSTRG.44116"; transcript_id "MSTRG.44116.1"; exon_number "8";
chr12	StringTie	exon	98601368	98601737	1000	+	.	gene_id "MSTRG.44116"; transcript_id "MSTRG.44116.1"; exon_number "9";
chr12	StringTie	transcript	98593572	98601731	1000	+	.	gene_id "MSTRG.44116"; transcript_id "MSTRG.44116.10";
chr12	StringTie	exon	98593572	98593740	1000	+	.	gene_id "MSTRG.44116"; transcript_id "MSTRG.44116.10"; exon_number "1";
chr12	StringTie	exon	98593979	98595848	1000	+	.	gene_id "MSTRG.44116"; transcript_id "MSTRG.44116.10"; exon_number "2";
chr12	StringTie	exon	98597856	98598035	1000	+	.	gene_id "MSTRG.44116"; transcript_id "MSTRG.44116.10"; exon_number "3";
chr12	StringTie	exon	98598522	98598703	1000	+	.	gene_id "MSTRG.44116"; transcript_id "MSTRG.44116.10"; exon_number "4";
chr12	StringTie	exon	98599955	98600127	1000	+	.	gene_id "MSTRG.44116"; transcript_id "MSTRG.44116.10"; exon_number "5";
chr12	StringTie	exon	98601171	98601281	1000	+	.	gene_id "MSTRG.44116"; transcript_id "MSTRG.44116.10"; exon_number "6";
chr12	StringTie	exon	98601368	98601731	1000	+	.	gene_id "MSTRG.44116"; transcript_id "MSTRG.44116.10"; exon_number "7";
chr12	StringTie	transcript	98593638	98601711	1000	+	.	gene_id "MSTRG.44116"; transcript_id "MSTRG.44116.100";
chr12	StringTie	exon	98593638	98593740	1000	+	.	gene_id "MSTRG.44116"; transcript_id "MSTRG.44116.100"; exon_number "1";
chr12	StringTie	exon	98593975	98594135	1000	+	.	gene_id "MSTRG.44116"; transcript_id "MSTRG.44116.100"; exon_number "2";
chr12	StringTie	exon	98595727	98595848	1000	+	.	gene_id "MSTRG.44116"; transcript_id "MSTRG.44116.100"; exon_number "3";
chr12	StringTie	exon	98597856	98598035	1000	+	.	gene_id "MSTRG.44116"; transcript_id "MSTRG.44116.100"; exon_number "4";
chr12	StringTie	exon	98598522	98598646	1000	+	.	gene_id "MSTRG.44116"; transcript_id "MSTRG.44116.100"; exon_number "5";
chr12	StringTie	exon	98599970	98600127	1000	+	.	gene_id "MSTRG.44116"; transcript_id "MSTRG.44116.100"; exon_number "6";
chr12	StringTie	exon	98601171	98601281	1000	+	.	gene_id "MSTRG.44116"; transcript_id "MSTRG.44116.100"; exon_number "7";
chr12	StringTie	exon	98601368	98601711	1000	+	.	gene_id "MSTRG.44116"; transcript_id "MSTRG.44116.100"; exon_number "8";
chr12	StringTie	transcript	98593638	98601716	1000	+	.	gene_id "MSTRG.44116"; transcript_id "MSTRG.44116.101";
chr12	StringTie	exon	98593638	98593740	1000	+	.	gene_id "MSTRG.44116"; transcript_id "MSTRG.44116.101"; exon_number "1";
chr12	StringTie	exon	98593975	98594135	1000	+	.	gene_id "MSTRG.44116"; transcript_id "MSTRG.44116.101"; exon_number "2";
chr12	StringTie	exon	98595727	98595848	1000	+	.	gene_id "MSTRG.44116"; transcript_id "MSTRG.44116.101"; exon_number "3";
chr12	StringTie	exon	98597856	98598035	1000	+	.	gene_id "MSTRG.44116"; transcript_id "MSTRG.44116.101"; exon_number "4";
chr12	StringTie	exon	98598522	98598703	1000	+	.	gene_id "MSTRG.44116"; transcript_id "MSTRG.44116.101"; exon_number "5";
chr12	StringTie	exon	98599965	98600127	1000	+	.	gene_id "MSTRG.44116"; transcript_id "MSTRG.44116.101"; exon_number "6";
chr12	StringTie	exon	98601171	98601281	1000	+	.	gene_id "MSTRG.44116"; transcript_id "MSTRG.44116.101"; exon_number "7";
chr12	StringTie	exon	98601368	98601716	1000	+	.	gene_id "MSTRG.44116"; transcript_id "MSTRG.44116.101"; exon_number "8";
chr12	StringTie	transcript	98593638	98601711	1000	+	.	gene_id "MSTRG.44116"; transcript_id "MSTRG.44116.102";
chr12	StringTie	exon	98593638	98593740	1000	+	.	gene_id "MSTRG.44116"; transcript_id "MSTRG.44116.102"; exon_number "1";
chr12	StringTie	exon	98593975	98594135	1000	+	.	gene_id "MSTRG.44116"; transcript_id "MSTRG.44116.102"; exon_number "2";
chr12	StringTie	exon	98595727	98595848	1000	+	.	gene_id "MSTRG.44116"; transcript_id "MSTRG.44116.102"; exon_number "3";
chr12	StringTie	exon	98597856	98598009	1000	+	.	gene_id "MSTRG.44116"; transcript_id "MSTRG.44116.102"; exon_number "4";
chr12	StringTie	exon	98598527	98598703	1000	+	.	gene_id "MSTRG.44116"; transcript_id "MSTRG.44116.102"; exon_number "5";
chr12	StringTie	exon	98599955	98600127	1000	+	.	gene_id "MSTRG.44116"; transcript_id "MSTRG.44116.102"; exon_number "6";
chr12	StringTie	exon	98601171	98601281	1000	+	.	gene_id "MSTRG.44116"; transcript_id "MSTRG.44116.102"; exon_number "7";
chr12	StringTie	exon	98601368	98601711	1000	+	.	gene_id "MSTRG.44116"; transcript_id "MSTRG.44116.102"; exon_number "8";
chr12	StringTie	transcript	98593638	98601719	1000	+	.	gene_id "MSTRG.44116"; transcript_id "MSTRG.44116.103";
chr12	StringTie	exon	98593638	98594135	1000	+	.	gene_id "MSTRG.44116"; transcript_id "MSTRG.44116.103"; exon_number "1";
chr12	StringTie	exon	98595727	98595848	1000	+	.	gene_id "MSTRG.44116"; transcript_id "MSTRG.44116.103"; exon_number "2";
chr12	StringTie	exon	98597856	98598035	1000	+	.	gene_id "MSTRG.44116"; transcript_id "MSTRG.44116.103"; exon_number "3";
chr12	StringTie	exon	98598522	98598703	1000	+	.	gene_id "MSTRG.44116"; transcript_id "MSTRG.44116.103"; exon_number "4";
chr12	StringTie	exon	98599955	98600127	1000	+	.	gene_id "MSTRG.44116"; transcript_id "MSTRG.44116.103"; exon_number "5";
chr12	StringTie	exon	98601171	98601281	1000	+	.	gene_id "MSTRG.44116"; transcript_id "MSTRG.44116.103"; exon_number "6";
chr12	StringTie	exon	98601368	98601563	1000	+	.	gene_id "MSTRG.44116"; transcript_id "MSTRG.44116.103"; exon_number "7";
chr12	StringTie	exon	98601600	98601719	1000	+	.	gene_id "MSTRG.44116"; transcript_id "MSTRG.44116.103"; exon_number "8";
chr12	StringTie	transcript	98593638	98601716	1000	+	.	gene_id "MSTRG.44116"; transcript_id "MSTRG.44116.104";
chr12	StringTie	exon	98593638	98593740	1000	+	.	gene_id "MSTRG.44116"; transcript_id "MSTRG.44116.104"; exon_number "1";
chr12	StringTie	exon	98593975	98594135	1000	+	.	gene_id "MSTRG.44116"; transcript_id "MSTRG.44116.104"; exon_number "2";
chr12	StringTie	exon	98595727	98595848	1000	+	.	gene_id "MSTRG.44116"; transcript_id "MSTRG.44116.104"; exon_number "3";
chr12	StringTie	exon	98597858	98598035	1000	+	.	gene_id "MSTRG.44116"; transcript_id "MSTRG.44116.104"; exon_number "4";
chr12	StringTie	exon	98598522	98598703	1000	+	.	gene_id "MSTRG.44116"; transcript_id "MSTRG.44116.104"; exon_number "5";
chr12	StringTie	exon	98599955	98600127	1000	+	.	gene_id "MSTRG.44116"; transcript_id "MSTRG.44116.104"; exon_number "6";
chr12	StringTie	exon	98601171	98601281	1000	+	.	gene_id "MSTRG.44116"; transcript_id "MSTRG.44116.104"; exon_number "7";
chr12	StringTie	exon	98601368	98601716	1000	+	.	gene_id "MSTRG.44116"; transcript_id "MSTRG.44116.104"; exon_number "8";
chr12	StringTie	transcript	98593638	98601717	1000	+	.	gene_id "MSTRG.44116"; transcript_id "MSTRG.44116.105";
chr12	StringTie	exon	98593638	98594135	1000	+	.	gene_id "MSTRG.44116"; transcript_id "MSTRG.44116.105"; exon_number "1";
chr12	StringTie	exon	98595727	98595848	1000	+	.	gene_id "MSTRG.44116"; transcript_id "MSTRG.44116.105"; exon_number "2";
chr12	StringTie	exon	98597856	98598035	1000	+	.	gene_id "MSTRG.44116"; transcript_id "MSTRG.44116.105"; exon_number "3";
chr12	StringTie	exon	98598522	98598703	1000	+	.	gene_id "MSTRG.44116"; transcript_id "MSTRG.44116.105"; exon_number "4";
chr12	StringTie	exon	98599955	98600127	1000	+	.	gene_id "MSTRG.44116"; transcript_id "MSTRG.44116.105"; exon_number "5";
chr12	StringTie	exon	98601171	98601281	1000	+	.	gene_id "MSTRG.44116"; transcript_id "MSTRG.44116.105"; exon_number "6";
chr12	StringTie	exon	98601368	98601591	1000	+	.	gene_id "MSTRG.44116"; transcript_id "MSTRG.44116.105"; exon_number "7";
chr12	StringTie	exon	98601615	98601717	1000	+	.	gene_id "MSTRG.44116"; transcript_id "MSTRG.44116.105"; exon_number "8";
chr12	StringTie	transcript	98593638	98601717	1000	+	.	gene_id "MSTRG.44116"; transcript_id "MSTRG.44116.106";
chr12	StringTie	exon	98593638	98593740	1000	+	.	gene_id "MSTRG.44116"; transcript_id "MSTRG.44116.106"; exon_number "1";
chr12	StringTie	exon	98593975	98594135	1000	+	.	gene_id "MSTRG.44116"; transcript_id "MSTRG.44116.106"; exon_number "2";
chr12	StringTie	exon	98595727	98595848	1000	+	.	gene_id "MSTRG.44116"; transcript_id "MSTRG.44116.106"; exon_number "3";
chr12	StringTie	exon	98597856	98597993	1000	+	.	gene_id "MSTRG.44116"; transcript_id "MSTRG.44116.106"; exon_number "4";
chr12	StringTie	exon	98598015	98598035	1000	+	.	gene_id "MSTRG.44116"; transcript_id "MSTRG.44116.106"; exon_number "5";
chr12	StringTie	exon	98598522	98598682	1000	+	.	gene_id "MSTRG.44116"; transcript_id "MSTRG.44116.106"; exon_number "6";
chr12	StringTie	exon	98599957	98600127	1000	+	.	gene_id "MSTRG.44116"; transcript_id "MSTRG.44116.106"; exon_number "7";
chr12	StringTie	exon	98601171	98601281	1000	+	.	gene_id "MSTRG.44116"; transcript_id "MSTRG.44116.106"; exon_number "8";
chr12	StringTie	exon	98601368	98601717	1000	+	.	gene_id "MSTRG.44116"; transcript_id "MSTRG.44116.106"; exon_number "9";
chr12	StringTie	transcript	98593638	98601719	1000	+	.	gene_id "MSTRG.44116"; transcript_id "MSTRG.44116.107";
chr12	StringTie	exon	98593638	98593740	1000	+	.	gene_id "MSTRG.44116"; transcript_id "MSTRG.44116.107"; exon_number "1";
chr12	StringTie	exon	98593975	98594135	1000	+	.	gene_id "MSTRG.44116"; transcript_id "MSTRG.44116.107"; exon_number "2";
chr12	StringTie	exon	98595727	98595848	1000	+	.	gene_id "MSTRG.44116"; transcript_id "MSTRG.44116.107"; exon_number "3";
chr12	StringTie	exon	98597856	98598035	1000	+	.	gene_id "MSTRG.44116"; transcript_id "MSTRG.44116.107"; exon_number "4";
chr12	StringTie	exon	98598522	98598703	1000	+	.	gene_id "MSTRG.44116"; transcript_id "MSTRG.44116.107"; exon_number "5";
chr12	StringTie	exon	98599955	98600127	1000	+	.	gene_id "MSTRG.44116"; transcript_id "MSTRG.44116.107"; exon_number "6";
chr12	StringTie	exon	98601171	98601281	1000	+	.	gene_id "MSTRG.44116"; transcript_id "MSTRG.44116.107"; exon_number "7";
chr12	StringTie	exon	98601368	98601560	1000	+	.	gene_id "MSTRG.44116"; transcript_id "MSTRG.44116.107"; exon_number "8";
chr12	StringTie	exon	98601600	98601719	1000	+	.	gene_id "MSTRG.44116"; transcript_id "MSTRG.44116.107"; exon_number "9";
chr12	StringTie	transcript	98593638	98601717	1000	+	.	gene_id "MSTRG.44116"; transcript_id "MSTRG.44116.108";
chr12	StringTie	exon	98593638	98593740	1000	+	.	gene_id "MSTRG.44116"; transcript_id "MSTRG.44116.108"; exon_number "1";
chr12	StringTie	exon	98593979	98594135	1000	+	.	gene_id "MSTRG.44116"; transcript_id "MSTRG.44116.108"; exon_number "2";
chr12	StringTie	exon	98595727	98595848	1000	+	.	gene_id "MSTRG.44116"; transcript_id "MSTRG.44116.108"; exon_number "3";
chr12	StringTie	exon	98597856	98598035	1000	+	.	gene_id "MSTRG.44116"; transcript_id "MSTRG.44116.108"; exon_number "4";
chr12	StringTie	exon	98598522	98598703	1000	+	.	gene_id "MSTRG.44116"; transcript_id "MSTRG.44116.108"; exon_number "5";
chr12	StringTie	exon	98599955	98600127	1000	+	.	gene_id "MSTRG.44116"; transcript_id "MSTRG.44116.108"; exon_number "6";
chr12	StringTie	exon	98601171	98601281	1000	+	.	gene_id "MSTRG.44116"; transcript_id "MSTRG.44116.108"; exon_number "7";
chr12	StringTie	exon	98601368	98601402	1000	+	.	gene_id "MSTRG.44116"; transcript_id "MSTRG.44116.108"; exon_number "8";
chr12	StringTie	exon	98601434	98601717	1000	+	.	gene_id "MSTRG.44116"; transcript_id "MSTRG.44116.108"; exon_number "9";
chr12	StringTie	transcript	98593638	98601719	1000	+	.	gene_id "MSTRG.44116"; transcript_id "MSTRG.44116.109";
chr12	StringTie	exon	98593638	98593740	1000	+	.	gene_id "MSTRG.44116"; transcript_id "MSTRG.44116.109"; exon_number "1";
chr12	StringTie	exon	98593975	98594135	1000	+	.	gene_id "MSTRG.44116"; transcript_id "MSTRG.44116.109"; exon_number "2";
chr12	StringTie	exon	98595727	98595848	1000	+	.	gene_id "MSTRG.44116"; transcript_id "MSTRG.44116.109"; exon_number "3";
chr12	StringTie	exon	98597856	98598035	1000	+	.	gene_id "MSTRG.44116"; transcript_id "MSTRG.44116.109"; exon_number "4";
chr12	StringTie	exon	98598522	98598703	1000	+	.	gene_id "MSTRG.44116"; transcript_id "MSTRG.44116.109"; exon_number "5";
chr12	StringTie	exon	98599955	98600127	1000	+	.	gene_id "MSTRG.44116"; transcript_id "MSTRG.44116.109"; exon_number "6";
chr12	StringTie	exon	98601171	98601281	1000	+	.	gene_id "MSTRG.44116"; transcript_id "MSTRG.44116.109"; exon_number "7";
chr12	StringTie	exon	98601368	98601428	1000	+	.	gene_id "MSTRG.44116"; transcript_id "MSTRG.44116.109"; exon_number "8";
chr12	StringTie	exon	98601451	98601719	1000	+	.	gene_id "MSTRG.44116"; transcript_id "MSTRG.44116.109"; exon_number "9";
chr12	StringTie	transcript	98593573	98601720	1000	+	.	gene_id "MSTRG.44116"; transcript_id "MSTRG.44116.11";
chr12	StringTie	exon	98593573	98593740	1000	+	.	gene_id "MSTRG.44116"; transcript_id "MSTRG.44116.11"; exon_number "1";
chr12	StringTie	exon	98593975	98594135	1000	+	.	gene_id "MSTRG.44116"; transcript_id "MSTRG.44116.11"; exon_number "2";
chr12	StringTie	exon	98595729	98595848	1000	+	.	gene_id "MSTRG.44116"; transcript_id "MSTRG.44116.11"; exon_number "3";
chr12	StringTie	exon	98597856	98598035	1000	+	.	gene_id "MSTRG.44116"; transcript_id "MSTRG.44116.11"; exon_number "4";
chr12	StringTie	exon	98598522	98598703	1000	+	.	gene_id "MSTRG.44116"; transcript_id "MSTRG.44116.11"; exon_number "5";
chr12	StringTie	exon	98599955	98600127	1000	+	.	gene_id "MSTRG.44116"; transcript_id "MSTRG.44116.11"; exon_number "6";
chr12	StringTie	exon	98601171	98601281	1000	+	.	gene_id "MSTRG.44116"; transcript_id "MSTRG.44116.11"; exon_number "7";
chr12	StringTie	exon	98601379	98601720	1000	+	.	gene_id "MSTRG.44116"; transcript_id "MSTRG.44116.11"; exon_number "8";
chr12	StringTie	transcript	98593638	98601709	1000	+	.	gene_id "MSTRG.44116"; transcript_id "MSTRG.44116.110";
chr12	StringTie	exon	98593638	98593740	1000	+	.	gene_id "MSTRG.44116"; transcript_id "MSTRG.44116.110"; exon_number "1";
chr12	StringTie	exon	98593975	98594135	1000	+	.	gene_id "MSTRG.44116"; transcript_id "MSTRG.44116.110"; exon_number "2";
chr12	StringTie	exon	98595727	98595848	1000	+	.	gene_id "MSTRG.44116"; transcript_id "MSTRG.44116.110"; exon_number "3";
chr12	StringTie	exon	98597856	98597870	1000	+	.	gene_id "MSTRG.44116"; transcript_id "MSTRG.44116.110"; exon_number "4";
chr12	StringTie	exon	98597893	98598035	1000	+	.	gene_id "MSTRG.44116"; transcript_id "MSTRG.44116.110"; exon_number "5";
chr12	StringTie	exon	98598522	98598703	1000	+	.	gene_id "MSTRG.44116"; transcript_id "MSTRG.44116.110"; exon_number "6";
chr12	StringTie	exon	98599955	98600127	1000	+	.	gene_id "MSTRG.44116"; transcript_id "MSTRG.44116.110"; exon_number "7";
chr12	StringTie	exon	98601171	98601281	1000	+	.	gene_id "MSTRG.44116"; transcript_id "MSTRG.44116.110"; exon_number "8";
chr12	StringTie	exon	98601368	98601709	1000	+	.	gene_id "MSTRG.44116"; transcript_id "MSTRG.44116.110"; exon_number "9";
chr12	StringTie	transcript	98593638	98601713	1000	+	.	gene_id "MSTRG.44116"; transcript_id "MSTRG.44116.111";
chr12	StringTie	exon	98593638	98593740	1000	+	.	gene_id "MSTRG.44116"; transcript_id "MSTRG.44116.111"; exon_number "1";
chr12	StringTie	exon	98593979	98594135	1000	+	.	gene_id "MSTRG.44116"; transcript_id "MSTRG.44116.111"; exon_number "2";
chr12	StringTie	exon	98595727	98595848	1000	+	.	gene_id "MSTRG.44116"; transcript_id "MSTRG.44116.111"; exon_number "3";
chr12	StringTie	exon	98597856	98597992	1000	+	.	gene_id "MSTRG.44116"; transcript_id "MSTRG.44116.111"; exon_number "4";
chr12	StringTie	exon	98598017	98598035	1000	+	.	gene_id "MSTRG.44116"; transcript_id "MSTRG.44116.111"; exon_number "5";
chr12	StringTie	exon	98598522	98598703	1000	+	.	gene_id "MSTRG.44116"; transcript_id "MSTRG.44116.111"; exon_number "6";
chr12	StringTie	exon	98599955	98600127	1000	+	.	gene_id "MSTRG.44116"; transcript_id "MSTRG.44116.111"; exon_number "7";
chr12	StringTie	exon	98601171	98601281	1000	+	.	gene_id "MSTRG.44116"; transcript_id "MSTRG.44116.111"; exon_number "8";
chr12	StringTie	exon	98601368	98601713	1000	+	.	gene_id "MSTRG.44116"; transcript_id "MSTRG.44116.111"; exon_number "9";
chr12	StringTie	transcript	98593638	98601749	1000	+	.	gene_id "MSTRG.44116"; transcript_id "MSTRG.44116.112";
chr12	StringTie	exon	98593638	98593740	1000	+	.	gene_id "MSTRG.44116"; transcript_id "MSTRG.44116.112"; exon_number "1";
chr12	StringTie	exon	98593975	98594135	1000	+	.	gene_id "MSTRG.44116"; transcript_id "MSTRG.44116.112"; exon_number "2";
chr12	StringTie	exon	98595727	98595848	1000	+	.	gene_id "MSTRG.44116"; transcript_id "MSTRG.44116.112"; exon_number "3";
chr12	StringTie	exon	98597856	98598035	1000	+	.	gene_id "MSTRG.44116"; transcript_id "MSTRG.44116.112"; exon_number "4";
chr12	StringTie	exon	98598522	98598703	1000	+	.	gene_id "MSTRG.44116"; transcript_id "MSTRG.44116.112"; exon_number "5";
chr12	StringTie	exon	98599955	98600127	1000	+	.	gene_id "MSTRG.44116"; transcript_id "MSTRG.44116.112"; exon_number "6";
chr12	StringTie	exon	98601171	98601281	1000	+	.	gene_id "MSTRG.44116"; transcript_id "MSTRG.44116.112"; exon_number "7";
chr12	StringTie	exon	98601368	98601402	1000	+	.	gene_id "MSTRG.44116"; transcript_id "MSTRG.44116.112"; exon_number "8";
chr12	StringTie	exon	98601438	98601749	1000	+	.	gene_id "MSTRG.44116"; transcript_id "MSTRG.44116.112"; exon_number "9";
chr12	StringTie	transcript	98593638	98601720	1000	+	.	gene_id "MSTRG.44116"; transcript_id "MSTRG.44116.113";
chr12	StringTie	exon	98593638	98593740	1000	+	.	gene_id "MSTRG.44116"; transcript_id "MSTRG.44116.113"; exon_number "1";
chr12	StringTie	exon	98593975	98594135	1000	+	.	gene_id "MSTRG.44116"; transcript_id "MSTRG.44116.113"; exon_number "2";
chr12	StringTie	exon	98595727	98595848	1000	+	.	gene_id "MSTRG.44116"; transcript_id "MSTRG.44116.113"; exon_number "3";
chr12	StringTie	exon	98597856	98597989	1000	+	.	gene_id "MSTRG.44116"; transcript_id "MSTRG.44116.113"; exon_number "4";
chr12	StringTie	exon	98598016	98598035	1000	+	.	gene_id "MSTRG.44116"; transcript_id "MSTRG.44116.113"; exon_number "5";
chr12	StringTie	exon	98598522	98598703	1000	+	.	gene_id "MSTRG.44116"; transcript_id "MSTRG.44116.113"; exon_number "6";
chr12	StringTie	exon	98599955	98600127	1000	+	.	gene_id "MSTRG.44116"; transcript_id "MSTRG.44116.113"; exon_number "7";
chr12	StringTie	exon	98601171	98601281	1000	+	.	gene_id "MSTRG.44116"; transcript_id "MSTRG.44116.113"; exon_number "8";
chr12	StringTie	exon	98601379	98601720	1000	+	.	gene_id "MSTRG.44116"; transcript_id "MSTRG.44116.113"; exon_number "9";
chr12	StringTie	transcript	98593638	98601719	1000	+	.	gene_id "MSTRG.44116"; transcript_id "MSTRG.44116.114";
chr12	StringTie	exon	98593638	98593740	1000	+	.	gene_id "MSTRG.44116"; transcript_id "MSTRG.44116.114"; exon_number "1";
chr12	StringTie	exon	98593979	98594135	1000	+	.	gene_id "MSTRG.44116"; transcript_id "MSTRG.44116.114"; exon_number "2";
chr12	StringTie	exon	98595727	98595848	1000	+	.	gene_id "MSTRG.44116"; transcript_id "MSTRG.44116.114"; exon_number "3";
chr12	StringTie	exon	98597856	98598035	1000	+	.	gene_id "MSTRG.44116"; transcript_id "MSTRG.44116.114"; exon_number "4";
chr12	StringTie	exon	98598522	98598703	1000	+	.	gene_id "MSTRG.44116"; transcript_id "MSTRG.44116.114"; exon_number "5";
chr12	StringTie	exon	98599955	98600127	1000	+	.	gene_id "MSTRG.44116"; transcript_id "MSTRG.44116.114"; exon_number "6";
chr12	StringTie	exon	98601171	98601281	1000	+	.	gene_id "MSTRG.44116"; transcript_id "MSTRG.44116.114"; exon_number "7";
chr12	StringTie	exon	98601368	98601563	1000	+	.	gene_id "MSTRG.44116"; transcript_id "MSTRG.44116.114"; exon_number "8";
chr12	StringTie	exon	98601600	98601719	1000	+	.	gene_id "MSTRG.44116"; transcript_id "MSTRG.44116.114"; exon_number "9";
chr12	StringTie	transcript	98593638	98601710	1000	+	.	gene_id "MSTRG.44116"; transcript_id "MSTRG.44116.115";
chr12	StringTie	exon	98593638	98593740	1000	+	.	gene_id "MSTRG.44116"; transcript_id "MSTRG.44116.115"; exon_number "1";
chr12	StringTie	exon	98593979	98594135	1000	+	.	gene_id "MSTRG.44116"; transcript_id "MSTRG.44116.115"; exon_number "2";
chr12	StringTie	exon	98595727	98595848	1000	+	.	gene_id "MSTRG.44116"; transcript_id "MSTRG.44116.115"; exon_number "3";
chr12	StringTie	exon	98597856	98597993	1000	+	.	gene_id "MSTRG.44116"; transcript_id "MSTRG.44116.115"; exon_number "4";
chr12	StringTie	exon	98598015	98598035	1000	+	.	gene_id "MSTRG.44116"; transcript_id "MSTRG.44116.115"; exon_number "5";
chr12	StringTie	exon	98598522	98598703	1000	+	.	gene_id "MSTRG.44116"; transcript_id "MSTRG.44116.115"; exon_number "6";
chr12	StringTie	exon	98599955	98600127	1000	+	.	gene_id "MSTRG.44116"; transcript_id "MSTRG.44116.115"; exon_number "7";
chr12	StringTie	exon	98601171	98601281	1000	+	.	gene_id "MSTRG.44116"; transcript_id "MSTRG.44116.115"; exon_number "8";
chr12	StringTie	exon	98601368	98601710	1000	+	.	gene_id "MSTRG.44116"; transcript_id "MSTRG.44116.115"; exon_number "9";
chr12	StringTie	transcript	98593641	98601714	1000	+	.	gene_id "MSTRG.44116"; transcript_id "MSTRG.44116.116";
chr12	StringTie	exon	98593641	98593740	1000	+	.	gene_id "MSTRG.44116"; transcript_id "MSTRG.44116.116"; exon_number "1";
chr12	StringTie	exon	98593975	98594135	1000	+	.	gene_id "MSTRG.44116"; transcript_id "MSTRG.44116.116"; exon_number "2";
chr12	StringTie	exon	98595727	98595826	1000	+	.	gene_id "MSTRG.44116"; transcript_id "MSTRG.44116.116"; exon_number "3";
chr12	StringTie	exon	98597859	98598035	1000	+	.	gene_id "MSTRG.44116"; transcript_id "MSTRG.44116.116"; exon_number "4";
chr12	StringTie	exon	98598522	98598703	1000	+	.	gene_id "MSTRG.44116"; transcript_id "MSTRG.44116.116"; exon_number "5";
chr12	StringTie	exon	98599955	98600127	1000	+	.	gene_id "MSTRG.44116"; transcript_id "MSTRG.44116.116"; exon_number "6";
chr12	StringTie	exon	98601171	98601281	1000	+	.	gene_id "MSTRG.44116"; transcript_id "MSTRG.44116.116"; exon_number "7";
chr12	StringTie	exon	98601368	98601714	1000	+	.	gene_id "MSTRG.44116"; transcript_id "MSTRG.44116.116"; exon_number "8";
chr12	StringTie	transcript	98593641	98601715	1000	+	.	gene_id "MSTRG.44116"; transcript_id "MSTRG.44116.117";
chr12	StringTie	exon	98593641	98594135	1000	+	.	gene_id "MSTRG.44116"; transcript_id "MSTRG.44116.117"; exon_number "1";
chr12	StringTie	exon	98595727	98595848	1000	+	.	gene_id "MSTRG.44116"; transcript_id "MSTRG.44116.117"; exon_number "2";
chr12	StringTie	exon	98597856	98598035	1000	+	.	gene_id "MSTRG.44116"; transcript_id "MSTRG.44116.117"; exon_number "3";
chr12	StringTie	exon	98598522	98598703	1000	+	.	gene_id "MSTRG.44116"; transcript_id "MSTRG.44116.117"; exon_number "4";
chr12	StringTie	exon	98599955	98600127	1000	+	.	gene_id "MSTRG.44116"; transcript_id "MSTRG.44116.117"; exon_number "5";
chr12	StringTie	exon	98601171	98601281	1000	+	.	gene_id "MSTRG.44116"; transcript_id "MSTRG.44116.117"; exon_number "6";
chr12	StringTie	exon	98601368	98601402	1000	+	.	gene_id "MSTRG.44116"; transcript_id "MSTRG.44116.117"; exon_number "7";
chr12	StringTie	exon	98601437	98601715	1000	+	.	gene_id "MSTRG.44116"; transcript_id "MSTRG.44116.117"; exon_number "8";
chr12	StringTie	transcript	98593641	98601715	1000	+	.	gene_id "MSTRG.44116"; transcript_id "MSTRG.44116.118";
chr12	StringTie	exon	98593641	98593740	1000	+	.	gene_id "MSTRG.44116"; transcript_id "MSTRG.44116.118"; exon_number "1";
chr12	StringTie	exon	98593979	98594135	1000	+	.	gene_id "MSTRG.44116"; transcript_id "MSTRG.44116.118"; exon_number "2";
chr12	StringTie	exon	98595727	98595848	1000	+	.	gene_id "MSTRG.44116"; transcript_id "MSTRG.44116.118"; exon_number "3";
chr12	StringTie	exon	98597856	98598035	1000	+	.	gene_id "MSTRG.44116"; transcript_id "MSTRG.44116.118"; exon_number "4";
chr12	StringTie	exon	98598522	98598703	1000	+	.	gene_id "MSTRG.44116"; transcript_id "MSTRG.44116.118"; exon_number "5";
chr12	StringTie	exon	98599955	98600127	1000	+	.	gene_id "MSTRG.44116"; transcript_id "MSTRG.44116.118"; exon_number "6";
chr12	StringTie	exon	98601171	98601281	1000	+	.	gene_id "MSTRG.44116"; transcript_id "MSTRG.44116.118"; exon_number "7";
chr12	StringTie	exon	98601368	98601402	1000	+	.	gene_id "MSTRG.44116"; transcript_id "MSTRG.44116.118"; exon_number "8";
chr12	StringTie	exon	98601437	98601715	1000	+	.	gene_id "MSTRG.44116"; transcript_id "MSTRG.44116.118"; exon_number "9";
chr12	StringTie	transcript	98593641	98601717	1000	+	.	gene_id "MSTRG.44116"; transcript_id "MSTRG.44116.119";
chr12	StringTie	exon	98593641	98593740	1000	+	.	gene_id "MSTRG.44116"; transcript_id "MSTRG.44116.119"; exon_number "1";
chr12	StringTie	exon	98593975	98594135	1000	+	.	gene_id "MSTRG.44116"; transcript_id "MSTRG.44116.119"; exon_number "2";
chr12	StringTie	exon	98595727	98595848	1000	+	.	gene_id "MSTRG.44116"; transcript_id "MSTRG.44116.119"; exon_number "3";
chr12	StringTie	exon	98597856	98598035	1000	+	.	gene_id "MSTRG.44116"; transcript_id "MSTRG.44116.119"; exon_number "4";
chr12	StringTie	exon	98598522	98598703	1000	+	.	gene_id "MSTRG.44116"; transcript_id "MSTRG.44116.119"; exon_number "5";
chr12	StringTie	exon	98599955	98600127	1000	+	.	gene_id "MSTRG.44116"; transcript_id "MSTRG.44116.119"; exon_number "6";
chr12	StringTie	exon	98601171	98601281	1000	+	.	gene_id "MSTRG.44116"; transcript_id "MSTRG.44116.119"; exon_number "7";
chr12	StringTie	exon	98601368	98601400	1000	+	.	gene_id "MSTRG.44116"; transcript_id "MSTRG.44116.119"; exon_number "8";
chr12	StringTie	exon	98601422	98601717	1000	+	.	gene_id "MSTRG.44116"; transcript_id "MSTRG.44116.119"; exon_number "9";
chr12	StringTie	transcript	98593577	98602168	1000	+	.	gene_id "MSTRG.44116"; transcript_id "MSTRG.44116.12";
chr12	StringTie	exon	98593577	98593740	1000	+	.	gene_id "MSTRG.44116"; transcript_id "MSTRG.44116.12"; exon_number "1";
chr12	StringTie	exon	98593979	98594135	1000	+	.	gene_id "MSTRG.44116"; transcript_id "MSTRG.44116.12"; exon_number "2";
chr12	StringTie	exon	98595734	98595848	1000	+	.	gene_id "MSTRG.44116"; transcript_id "MSTRG.44116.12"; exon_number "3";
chr12	StringTie	exon	98597856	98598035	1000	+	.	gene_id "MSTRG.44116"; transcript_id "MSTRG.44116.12"; exon_number "4";
chr12	StringTie	exon	98598522	98598703	1000	+	.	gene_id "MSTRG.44116"; transcript_id "MSTRG.44116.12"; exon_number "5";
chr12	StringTie	exon	98599955	98600127	1000	+	.	gene_id "MSTRG.44116"; transcript_id "MSTRG.44116.12"; exon_number "6";
chr12	StringTie	exon	98601171	98601281	1000	+	.	gene_id "MSTRG.44116"; transcript_id "MSTRG.44116.12"; exon_number "7";
chr12	StringTie	exon	98601368	98602168	1000	+	.	gene_id "MSTRG.44116"; transcript_id "MSTRG.44116.12"; exon_number "8";
chr12	StringTie	transcript	98593645	98601712	1000	+	.	gene_id "MSTRG.44116"; transcript_id "MSTRG.44116.120";
chr12	StringTie	exon	98593645	98593740	1000	+	.	gene_id "MSTRG.44116"; transcript_id "MSTRG.44116.120"; exon_number "1";
chr12	StringTie	exon	98593979	98594135	1000	+	.	gene_id "MSTRG.44116"; transcript_id "MSTRG.44116.120"; exon_number "2";
chr12	StringTie	exon	98595727	98595848	1000	+	.	gene_id "MSTRG.44116"; transcript_id "MSTRG.44116.120"; exon_number "3";
chr12	StringTie	exon	98597856	98598035	1000	+	.	gene_id "MSTRG.44116"; transcript_id "MSTRG.44116.120"; exon_number "4";
chr12	StringTie	exon	98598522	98598683	1000	+	.	gene_id "MSTRG.44116"; transcript_id "MSTRG.44116.120"; exon_number "5";
chr12	StringTie	exon	98599962	98600127	1000	+	.	gene_id "MSTRG.44116"; transcript_id "MSTRG.44116.120"; exon_number "6";
chr12	StringTie	exon	98601171	98601281	1000	+	.	gene_id "MSTRG.44116"; transcript_id "MSTRG.44116.120"; exon_number "7";
chr12	StringTie	exon	98601368	98601712	1000	+	.	gene_id "MSTRG.44116"; transcript_id "MSTRG.44116.120"; exon_number "8";
chr12	StringTie	transcript	98593646	98601713	1000	+	.	gene_id "MSTRG.44116"; transcript_id "MSTRG.44116.121";
chr12	StringTie	exon	98593646	98594135	1000	+	.	gene_id "MSTRG.44116"; transcript_id "MSTRG.44116.121"; exon_number "1";
chr12	StringTie	exon	98595727	98595848	1000	+	.	gene_id "MSTRG.44116"; transcript_id "MSTRG.44116.121"; exon_number "2";
chr12	StringTie	exon	98597856	98598035	1000	+	.	gene_id "MSTRG.44116"; transcript_id "MSTRG.44116.121"; exon_number "3";
chr12	StringTie	exon	98598522	98598703	1000	+	.	gene_id "MSTRG.44116"; transcript_id "MSTRG.44116.121"; exon_number "4";
chr12	StringTie	exon	98599955	98600099	1000	+	.	gene_id "MSTRG.44116"; transcript_id "MSTRG.44116.121"; exon_number "5";
chr12	StringTie	exon	98601171	98601281	1000	+	.	gene_id "MSTRG.44116"; transcript_id "MSTRG.44116.121"; exon_number "6";
chr12	StringTie	exon	98601368	98601713	1000	+	.	gene_id "MSTRG.44116"; transcript_id "MSTRG.44116.121"; exon_number "7";
chr12	StringTie	transcript	98593646	98601713	1000	+	.	gene_id "MSTRG.44116"; transcript_id "MSTRG.44116.122";
chr12	StringTie	exon	98593646	98593740	1000	+	.	gene_id "MSTRG.44116"; transcript_id "MSTRG.44116.122"; exon_number "1";
chr12	StringTie	exon	98593975	98594135	1000	+	.	gene_id "MSTRG.44116"; transcript_id "MSTRG.44116.122"; exon_number "2";
chr12	StringTie	exon	98595727	98595848	1000	+	.	gene_id "MSTRG.44116"; transcript_id "MSTRG.44116.122"; exon_number "3";
chr12	StringTie	exon	98597856	98598035	1000	+	.	gene_id "MSTRG.44116"; transcript_id "MSTRG.44116.122"; exon_number "4";
chr12	StringTie	exon	98598522	98598703	1000	+	.	gene_id "MSTRG.44116"; transcript_id "MSTRG.44116.122"; exon_number "5";
chr12	StringTie	exon	98599955	98600028	1000	+	.	gene_id "MSTRG.44116"; transcript_id "MSTRG.44116.122"; exon_number "6";
chr12	StringTie	exon	98601171	98601281	1000	+	.	gene_id "MSTRG.44116"; transcript_id "MSTRG.44116.122"; exon_number "7";
chr12	StringTie	exon	98601368	98601713	1000	+	.	gene_id "MSTRG.44116"; transcript_id "MSTRG.44116.122"; exon_number "8";
chr12	StringTie	transcript	98593646	98601713	1000	+	.	gene_id "MSTRG.44116"; transcript_id "MSTRG.44116.123";
chr12	StringTie	exon	98593646	98593740	1000	+	.	gene_id "MSTRG.44116"; transcript_id "MSTRG.44116.123"; exon_number "1";
chr12	StringTie	exon	98593975	98594135	1000	+	.	gene_id "MSTRG.44116"; transcript_id "MSTRG.44116.123"; exon_number "2";
chr12	StringTie	exon	98595727	98595848	1000	+	.	gene_id "MSTRG.44116"; transcript_id "MSTRG.44116.123"; exon_number "3";
chr12	StringTie	exon	98597856	98598035	1000	+	.	gene_id "MSTRG.44116"; transcript_id "MSTRG.44116.123"; exon_number "4";
chr12	StringTie	exon	98598522	98598703	1000	+	.	gene_id "MSTRG.44116"; transcript_id "MSTRG.44116.123"; exon_number "5";
chr12	StringTie	exon	98599955	98600118	1000	+	.	gene_id "MSTRG.44116"; transcript_id "MSTRG.44116.123"; exon_number "6";
chr12	StringTie	exon	98601171	98601281	1000	+	.	gene_id "MSTRG.44116"; transcript_id "MSTRG.44116.123"; exon_number "7";
chr12	StringTie	exon	98601368	98601713	1000	+	.	gene_id "MSTRG.44116"; transcript_id "MSTRG.44116.123"; exon_number "8";
chr12	StringTie	transcript	98593646	98601750	1000	+	.	gene_id "MSTRG.44116"; transcript_id "MSTRG.44116.124";
chr12	StringTie	exon	98593646	98594135	1000	+	.	gene_id "MSTRG.44116"; transcript_id "MSTRG.44116.124"; exon_number "1";
chr12	StringTie	exon	98595727	98595848	1000	+	.	gene_id "MSTRG.44116"; transcript_id "MSTRG.44116.124"; exon_number "2";
chr12	StringTie	exon	98597856	98598035	1000	+	.	gene_id "MSTRG.44116"; transcript_id "MSTRG.44116.124"; exon_number "3";
chr12	StringTie	exon	98598522	98598703	1000	+	.	gene_id "MSTRG.44116"; transcript_id "MSTRG.44116.124"; exon_number "4";
chr12	StringTie	exon	98599955	98600127	1000	+	.	gene_id "MSTRG.44116"; transcript_id "MSTRG.44116.124"; exon_number "5";
chr12	StringTie	exon	98601171	98601281	1000	+	.	gene_id "MSTRG.44116"; transcript_id "MSTRG.44116.124"; exon_number "6";
chr12	StringTie	exon	98601368	98601384	1000	+	.	gene_id "MSTRG.44116"; transcript_id "MSTRG.44116.124"; exon_number "7";
chr12	StringTie	exon	98601457	98601750	1000	+	.	gene_id "MSTRG.44116"; transcript_id "MSTRG.44116.124"; exon_number "8";
chr12	StringTie	transcript	98593647	98600100	1000	+	.	gene_id "MSTRG.44116"; transcript_id "MSTRG.44116.125";
chr12	StringTie	exon	98593647	98594135	1000	+	.	gene_id "MSTRG.44116"; transcript_id "MSTRG.44116.125"; exon_number "1";
chr12	StringTie	exon	98595727	98595848	1000	+	.	gene_id "MSTRG.44116"; transcript_id "MSTRG.44116.125"; exon_number "2";
chr12	StringTie	exon	98597856	98598035	1000	+	.	gene_id "MSTRG.44116"; transcript_id "MSTRG.44116.125"; exon_number "3";
chr12	StringTie	exon	98598522	98598703	1000	+	.	gene_id "MSTRG.44116"; transcript_id "MSTRG.44116.125"; exon_number "4";
chr12	StringTie	exon	98599939	98600100	1000	+	.	gene_id "MSTRG.44116"; transcript_id "MSTRG.44116.125"; exon_number "5";
chr12	StringTie	transcript	98593647	98601720	1000	+	.	gene_id "MSTRG.44116"; transcript_id "MSTRG.44116.126";
chr12	StringTie	exon	98593647	98594135	1000	+	.	gene_id "MSTRG.44116"; transcript_id "MSTRG.44116.126"; exon_number "1";
chr12	StringTie	exon	98595727	98595848	1000	+	.	gene_id "MSTRG.44116"; transcript_id "MSTRG.44116.126"; exon_number "2";
chr12	StringTie	exon	98597856	98598035	1000	+	.	gene_id "MSTRG.44116"; transcript_id "MSTRG.44116.126"; exon_number "3";
chr12	StringTie	exon	98598522	98598703	1000	+	.	gene_id "MSTRG.44116"; transcript_id "MSTRG.44116.126"; exon_number "4";
chr12	StringTie	exon	98599955	98600127	1000	+	.	gene_id "MSTRG.44116"; transcript_id "MSTRG.44116.126"; exon_number "5";
chr12	StringTie	exon	98601171	98601273	1000	+	.	gene_id "MSTRG.44116"; transcript_id "MSTRG.44116.126"; exon_number "6";
chr12	StringTie	exon	98601372	98601720	1000	+	.	gene_id "MSTRG.44116"; transcript_id "MSTRG.44116.126"; exon_number "7";
chr12	StringTie	transcript	98593647	98602168	1000	+	.	gene_id "MSTRG.44116"; transcript_id "MSTRG.44116.127";
chr12	StringTie	exon	98593647	98594132	1000	+	.	gene_id "MSTRG.44116"; transcript_id "MSTRG.44116.127"; exon_number "1";
chr12	StringTie	exon	98595730	98595848	1000	+	.	gene_id "MSTRG.44116"; transcript_id "MSTRG.44116.127"; exon_number "2";
chr12	StringTie	exon	98597856	98598035	1000	+	.	gene_id "MSTRG.44116"; transcript_id "MSTRG.44116.127"; exon_number "3";
chr12	StringTie	exon	98598522	98598703	1000	+	.	gene_id "MSTRG.44116"; transcript_id "MSTRG.44116.127"; exon_number "4";
chr12	StringTie	exon	98599955	98600127	1000	+	.	gene_id "MSTRG.44116"; transcript_id "MSTRG.44116.127"; exon_number "5";
chr12	StringTie	exon	98601171	98601281	1000	+	.	gene_id "MSTRG.44116"; transcript_id "MSTRG.44116.127"; exon_number "6";
chr12	StringTie	exon	98601368	98602168	1000	+	.	gene_id "MSTRG.44116"; transcript_id "MSTRG.44116.127"; exon_number "7";
chr12	StringTie	transcript	98593647	98601723	1000	+	.	gene_id "MSTRG.44116"; transcript_id "MSTRG.44116.128";
chr12	StringTie	exon	98593647	98593740	1000	+	.	gene_id "MSTRG.44116"; transcript_id "MSTRG.44116.128"; exon_number "1";
chr12	StringTie	exon	98593975	98594135	1000	+	.	gene_id "MSTRG.44116"; transcript_id "MSTRG.44116.128"; exon_number "2";
chr12	StringTie	exon	98595727	98595848	1000	+	.	gene_id "MSTRG.44116"; transcript_id "MSTRG.44116.128"; exon_number "3";
chr12	StringTie	exon	98597856	98598035	1000	+	.	gene_id "MSTRG.44116"; transcript_id "MSTRG.44116.128"; exon_number "4";
chr12	StringTie	exon	98598522	98598703	1000	+	.	gene_id "MSTRG.44116"; transcript_id "MSTRG.44116.128"; exon_number "5";
chr12	StringTie	exon	98599955	98600127	1000	+	.	gene_id "MSTRG.44116"; transcript_id "MSTRG.44116.128"; exon_number "6";
chr12	StringTie	exon	98601173	98601281	1000	+	.	gene_id "MSTRG.44116"; transcript_id "MSTRG.44116.128"; exon_number "7";
chr12	StringTie	exon	98601368	98601723	1000	+	.	gene_id "MSTRG.44116"; transcript_id "MSTRG.44116.128"; exon_number "8";
chr12	StringTie	transcript	98593647	98601716	1000	+	.	gene_id "MSTRG.44116"; transcript_id "MSTRG.44116.129";
chr12	StringTie	exon	98593647	98593740	1000	+	.	gene_id "MSTRG.44116"; transcript_id "MSTRG.44116.129"; exon_number "1";
chr12	StringTie	exon	98593975	98594683	1000	+	.	gene_id "MSTRG.44116"; transcript_id "MSTRG.44116.129"; exon_number "2";
chr12	StringTie	exon	98595727	98595848	1000	+	.	gene_id "MSTRG.44116"; transcript_id "MSTRG.44116.129"; exon_number "3";
chr12	StringTie	exon	98597856	98598035	1000	+	.	gene_id "MSTRG.44116"; transcript_id "MSTRG.44116.129"; exon_number "4";
chr12	StringTie	exon	98598522	98598703	1000	+	.	gene_id "MSTRG.44116"; transcript_id "MSTRG.44116.129"; exon_number "5";
chr12	StringTie	exon	98599955	98600127	1000	+	.	gene_id "MSTRG.44116"; transcript_id "MSTRG.44116.129"; exon_number "6";
chr12	StringTie	exon	98601171	98601281	1000	+	.	gene_id "MSTRG.44116"; transcript_id "MSTRG.44116.129"; exon_number "7";
chr12	StringTie	exon	98601368	98601716	1000	+	.	gene_id "MSTRG.44116"; transcript_id "MSTRG.44116.129"; exon_number "8";
chr12	StringTie	transcript	98593577	98601711	1000	+	.	gene_id "MSTRG.44116"; transcript_id "MSTRG.44116.13";
chr12	StringTie	exon	98593577	98593740	1000	+	.	gene_id "MSTRG.44116"; transcript_id "MSTRG.44116.13"; exon_number "1";
chr12	StringTie	exon	98593979	98594135	1000	+	.	gene_id "MSTRG.44116"; transcript_id "MSTRG.44116.13"; exon_number "2";
chr12	StringTie	exon	98595433	98595557	1000	+	.	gene_id "MSTRG.44116"; transcript_id "MSTRG.44116.13"; exon_number "3";
chr12	StringTie	exon	98595727	98595848	1000	+	.	gene_id "MSTRG.44116"; transcript_id "MSTRG.44116.13"; exon_number "4";
chr12	StringTie	exon	98597856	98598035	1000	+	.	gene_id "MSTRG.44116"; transcript_id "MSTRG.44116.13"; exon_number "5";
chr12	StringTie	exon	98598522	98598703	1000	+	.	gene_id "MSTRG.44116"; transcript_id "MSTRG.44116.13"; exon_number "6";
chr12	StringTie	exon	98599955	98600127	1000	+	.	gene_id "MSTRG.44116"; transcript_id "MSTRG.44116.13"; exon_number "7";
chr12	StringTie	exon	98601171	98601281	1000	+	.	gene_id "MSTRG.44116"; transcript_id "MSTRG.44116.13"; exon_number "8";
chr12	StringTie	exon	98601368	98601711	1000	+	.	gene_id "MSTRG.44116"; transcript_id "MSTRG.44116.13"; exon_number "9";
chr12	StringTie	transcript	98593647	98601712	1000	+	.	gene_id "MSTRG.44116"; transcript_id "MSTRG.44116.130";
chr12	StringTie	exon	98593647	98594135	1000	+	.	gene_id "MSTRG.44116"; transcript_id "MSTRG.44116.130"; exon_number "1";
chr12	StringTie	exon	98595727	98595848	1000	+	.	gene_id "MSTRG.44116"; transcript_id "MSTRG.44116.130"; exon_number "2";
chr12	StringTie	exon	98597856	98598035	1000	+	.	gene_id "MSTRG.44116"; transcript_id "MSTRG.44116.130"; exon_number "3";
chr12	StringTie	exon	98598522	98598703	1000	+	.	gene_id "MSTRG.44116"; transcript_id "MSTRG.44116.130"; exon_number "4";
chr12	StringTie	exon	98599955	98600127	1000	+	.	gene_id "MSTRG.44116"; transcript_id "MSTRG.44116.130"; exon_number "5";
chr12	StringTie	exon	98601171	98601281	1000	+	.	gene_id "MSTRG.44116"; transcript_id "MSTRG.44116.130"; exon_number "6";
chr12	StringTie	exon	98601368	98601406	1000	+	.	gene_id "MSTRG.44116"; transcript_id "MSTRG.44116.130"; exon_number "7";
chr12	StringTie	exon	98601451	98601712	1000	+	.	gene_id "MSTRG.44116"; transcript_id "MSTRG.44116.130"; exon_number "8";
chr12	StringTie	transcript	98593655	98601752	1000	+	.	gene_id "MSTRG.44116"; transcript_id "MSTRG.44116.132";
chr12	StringTie	exon	98593655	98593740	1000	+	.	gene_id "MSTRG.44116"; transcript_id "MSTRG.44116.132"; exon_number "1";
chr12	StringTie	exon	98593975	98594135	1000	+	.	gene_id "MSTRG.44116"; transcript_id "MSTRG.44116.132"; exon_number "2";
chr12	StringTie	exon	98595727	98595848	1000	+	.	gene_id "MSTRG.44116"; transcript_id "MSTRG.44116.132"; exon_number "3";
chr12	StringTie	exon	98597856	98598035	1000	+	.	gene_id "MSTRG.44116"; transcript_id "MSTRG.44116.132"; exon_number "4";
chr12	StringTie	exon	98598522	98598703	1000	+	.	gene_id "MSTRG.44116"; transcript_id "MSTRG.44116.132"; exon_number "5";
chr12	StringTie	exon	98599955	98600127	1000	+	.	gene_id "MSTRG.44116"; transcript_id "MSTRG.44116.132"; exon_number "6";
chr12	StringTie	exon	98601171	98601280	1000	+	.	gene_id "MSTRG.44116"; transcript_id "MSTRG.44116.132"; exon_number "7";
chr12	StringTie	exon	98601368	98601752	1000	+	.	gene_id "MSTRG.44116"; transcript_id "MSTRG.44116.132"; exon_number "8";
chr12	StringTie	transcript	98593655	98601716	1000	+	.	gene_id "MSTRG.44116"; transcript_id "MSTRG.44116.133";
chr12	StringTie	exon	98593655	98593740	1000	+	.	gene_id "MSTRG.44116"; transcript_id "MSTRG.44116.133"; exon_number "1";
chr12	StringTie	exon	98593975	98594135	1000	+	.	gene_id "MSTRG.44116"; transcript_id "MSTRG.44116.133"; exon_number "2";
chr12	StringTie	exon	98595734	98595848	1000	+	.	gene_id "MSTRG.44116"; transcript_id "MSTRG.44116.133"; exon_number "3";
chr12	StringTie	exon	98597856	98598035	1000	+	.	gene_id "MSTRG.44116"; transcript_id "MSTRG.44116.133"; exon_number "4";
chr12	StringTie	exon	98598522	98598703	1000	+	.	gene_id "MSTRG.44116"; transcript_id "MSTRG.44116.133"; exon_number "5";
chr12	StringTie	exon	98599955	98600127	1000	+	.	gene_id "MSTRG.44116"; transcript_id "MSTRG.44116.133"; exon_number "6";
chr12	StringTie	exon	98601171	98601281	1000	+	.	gene_id "MSTRG.44116"; transcript_id "MSTRG.44116.133"; exon_number "7";
chr12	StringTie	exon	98601368	98601716	1000	+	.	gene_id "MSTRG.44116"; transcript_id "MSTRG.44116.133"; exon_number "8";
chr12	StringTie	transcript	98593655	98601721	1000	+	.	gene_id "MSTRG.44116"; transcript_id "MSTRG.44116.134";
chr12	StringTie	exon	98593655	98594135	1000	+	.	gene_id "MSTRG.44116"; transcript_id "MSTRG.44116.134"; exon_number "1";
chr12	StringTie	exon	98595727	98595848	1000	+	.	gene_id "MSTRG.44116"; transcript_id "MSTRG.44116.134"; exon_number "2";
chr12	StringTie	exon	98597856	98598035	1000	+	.	gene_id "MSTRG.44116"; transcript_id "MSTRG.44116.134"; exon_number "3";
chr12	StringTie	exon	98598522	98598605	1000	+	.	gene_id "MSTRG.44116"; transcript_id "MSTRG.44116.134"; exon_number "4";
chr12	StringTie	exon	98598627	98598703	1000	+	.	gene_id "MSTRG.44116"; transcript_id "MSTRG.44116.134"; exon_number "5";
chr12	StringTie	exon	98599955	98600127	1000	+	.	gene_id "MSTRG.44116"; transcript_id "MSTRG.44116.134"; exon_number "6";
chr12	StringTie	exon	98601171	98601281	1000	+	.	gene_id "MSTRG.44116"; transcript_id "MSTRG.44116.134"; exon_number "7";
chr12	StringTie	exon	98601368	98601721	1000	+	.	gene_id "MSTRG.44116"; transcript_id "MSTRG.44116.134"; exon_number "8";
chr12	StringTie	transcript	98593663	98601728	1000	+	.	gene_id "MSTRG.44116"; transcript_id "MSTRG.44116.138";
chr12	StringTie	exon	98593663	98594135	1000	+	.	gene_id "MSTRG.44116"; transcript_id "MSTRG.44116.138"; exon_number "1";
chr12	StringTie	exon	98595727	98595848	1000	+	.	gene_id "MSTRG.44116"; transcript_id "MSTRG.44116.138"; exon_number "2";
chr12	StringTie	exon	98597856	98598035	1000	+	.	gene_id "MSTRG.44116"; transcript_id "MSTRG.44116.138"; exon_number "3";
chr12	StringTie	exon	98598522	98598703	1000	+	.	gene_id "MSTRG.44116"; transcript_id "MSTRG.44116.138"; exon_number "4";
chr12	StringTie	exon	98599955	98600127	1000	+	.	gene_id "MSTRG.44116"; transcript_id "MSTRG.44116.138"; exon_number "5";
chr12	StringTie	exon	98601171	98601281	1000	+	.	gene_id "MSTRG.44116"; transcript_id "MSTRG.44116.138"; exon_number "6";
chr12	StringTie	exon	98601368	98601381	1000	+	.	gene_id "MSTRG.44116"; transcript_id "MSTRG.44116.138"; exon_number "7";
chr12	StringTie	exon	98601412	98601728	1000	+	.	gene_id "MSTRG.44116"; transcript_id "MSTRG.44116.138"; exon_number "8";
chr12	StringTie	transcript	98593686	98601711	1000	+	.	gene_id "MSTRG.44116"; transcript_id "MSTRG.44116.139";
chr12	StringTie	exon	98593686	98594135	1000	+	.	gene_id "MSTRG.44116"; transcript_id "MSTRG.44116.139"; exon_number "1";
chr12	StringTie	exon	98595433	98595557	1000	+	.	gene_id "MSTRG.44116"; transcript_id "MSTRG.44116.139"; exon_number "2";
chr12	StringTie	exon	98597856	98598035	1000	+	.	gene_id "MSTRG.44116"; transcript_id "MSTRG.44116.139"; exon_number "3";
chr12	StringTie	exon	98598124	98598703	1000	+	.	gene_id "MSTRG.44116"; transcript_id "MSTRG.44116.139"; exon_number "4";
chr12	StringTie	exon	98599955	98600127	1000	+	.	gene_id "MSTRG.44116"; transcript_id "MSTRG.44116.139"; exon_number "5";
chr12	StringTie	exon	98601171	98601281	1000	+	.	gene_id "MSTRG.44116"; transcript_id "MSTRG.44116.139"; exon_number "6";
chr12	StringTie	exon	98601368	98601711	1000	+	.	gene_id "MSTRG.44116"; transcript_id "MSTRG.44116.139"; exon_number "7";
chr12	StringTie	transcript	98593587	98601722	1000	+	.	gene_id "MSTRG.44116"; transcript_id "MSTRG.44116.14";
chr12	StringTie	exon	98593587	98593740	1000	+	.	gene_id "MSTRG.44116"; transcript_id "MSTRG.44116.14"; exon_number "1";
chr12	StringTie	exon	98593979	98594135	1000	+	.	gene_id "MSTRG.44116"; transcript_id "MSTRG.44116.14"; exon_number "2";
chr12	StringTie	exon	98595729	98595848	1000	+	.	gene_id "MSTRG.44116"; transcript_id "MSTRG.44116.14"; exon_number "3";
chr12	StringTie	exon	98597856	98598035	1000	+	.	gene_id "MSTRG.44116"; transcript_id "MSTRG.44116.14"; exon_number "4";
chr12	StringTie	exon	98598522	98598703	1000	+	.	gene_id "MSTRG.44116"; transcript_id "MSTRG.44116.14"; exon_number "5";
chr12	StringTie	exon	98599955	98600127	1000	+	.	gene_id "MSTRG.44116"; transcript_id "MSTRG.44116.14"; exon_number "6";
chr12	StringTie	exon	98601171	98601281	1000	+	.	gene_id "MSTRG.44116"; transcript_id "MSTRG.44116.14"; exon_number "7";
chr12	StringTie	exon	98601368	98601722	1000	+	.	gene_id "MSTRG.44116"; transcript_id "MSTRG.44116.14"; exon_number "8";
chr12	StringTie	transcript	98593588	98602168	1000	+	.	gene_id "MSTRG.44116"; transcript_id "MSTRG.44116.15";
chr12	StringTie	exon	98593588	98593740	1000	+	.	gene_id "MSTRG.44116"; transcript_id "MSTRG.44116.15"; exon_number "1";
chr12	StringTie	exon	98593975	98594135	1000	+	.	gene_id "MSTRG.44116"; transcript_id "MSTRG.44116.15"; exon_number "2";
chr12	StringTie	exon	98595727	98595848	1000	+	.	gene_id "MSTRG.44116"; transcript_id "MSTRG.44116.15"; exon_number "3";
chr12	StringTie	exon	98597856	98598035	1000	+	.	gene_id "MSTRG.44116"; transcript_id "MSTRG.44116.15"; exon_number "4";
chr12	StringTie	exon	98598522	98598681	1000	+	.	gene_id "MSTRG.44116"; transcript_id "MSTRG.44116.15"; exon_number "5";
chr12	StringTie	exon	98599962	98600127	1000	+	.	gene_id "MSTRG.44116"; transcript_id "MSTRG.44116.15"; exon_number "6";
chr12	StringTie	exon	98601171	98601281	1000	+	.	gene_id "MSTRG.44116"; transcript_id "MSTRG.44116.15"; exon_number "7";
chr12	StringTie	exon	98601368	98602168	1000	+	.	gene_id "MSTRG.44116"; transcript_id "MSTRG.44116.15"; exon_number "8";
chr12	StringTie	transcript	98602395	98606367	1000	+	.	gene_id "MSTRG.44116"; transcript_id "MSTRG.44116.151";
chr12	StringTie	exon	98602395	98605837	1000	+	.	gene_id "MSTRG.44116"; transcript_id "MSTRG.44116.151"; exon_number "1";
chr12	StringTie	exon	98605888	98606367	1000	+	.	gene_id "MSTRG.44116"; transcript_id "MSTRG.44116.151"; exon_number "2";
chr12	StringTie	transcript	98602415	98606374	1000	+	.	gene_id "MSTRG.44116"; transcript_id "MSTRG.44116.152";
chr12	StringTie	exon	98602415	98603977	1000	+	.	gene_id "MSTRG.44116"; transcript_id "MSTRG.44116.152"; exon_number "1";
chr12	StringTie	exon	98604023	98606374	1000	+	.	gene_id "MSTRG.44116"; transcript_id "MSTRG.44116.152"; exon_number "2";
chr12	StringTie	transcript	98593599	98601715	1000	+	.	gene_id "MSTRG.44116"; transcript_id "MSTRG.44116.17";
chr12	StringTie	exon	98593599	98594135	1000	+	.	gene_id "MSTRG.44116"; transcript_id "MSTRG.44116.17"; exon_number "1";
chr12	StringTie	exon	98595727	98595848	1000	+	.	gene_id "MSTRG.44116"; transcript_id "MSTRG.44116.17"; exon_number "2";
chr12	StringTie	exon	98597856	98598020	1000	+	.	gene_id "MSTRG.44116"; transcript_id "MSTRG.44116.17"; exon_number "3";
chr12	StringTie	exon	98598525	98598703	1000	+	.	gene_id "MSTRG.44116"; transcript_id "MSTRG.44116.17"; exon_number "4";
chr12	StringTie	exon	98599956	98600127	1000	+	.	gene_id "MSTRG.44116"; transcript_id "MSTRG.44116.17"; exon_number "5";
chr12	StringTie	exon	98601171	98601281	1000	+	.	gene_id "MSTRG.44116"; transcript_id "MSTRG.44116.17"; exon_number "6";
chr12	StringTie	exon	98601368	98601715	1000	+	.	gene_id "MSTRG.44116"; transcript_id "MSTRG.44116.17"; exon_number "7";
chr12	StringTie	transcript	98593600	98601718	1000	+	.	gene_id "MSTRG.44116"; transcript_id "MSTRG.44116.18";
chr12	StringTie	exon	98593600	98593740	1000	+	.	gene_id "MSTRG.44116"; transcript_id "MSTRG.44116.18"; exon_number "1";
chr12	StringTie	exon	98593975	98594429	1000	+	.	gene_id "MSTRG.44116"; transcript_id "MSTRG.44116.18"; exon_number "2";
chr12	StringTie	exon	98595727	98595848	1000	+	.	gene_id "MSTRG.44116"; transcript_id "MSTRG.44116.18"; exon_number "3";
chr12	StringTie	exon	98597856	98598035	1000	+	.	gene_id "MSTRG.44116"; transcript_id "MSTRG.44116.18"; exon_number "4";
chr12	StringTie	exon	98598522	98598703	1000	+	.	gene_id "MSTRG.44116"; transcript_id "MSTRG.44116.18"; exon_number "5";
chr12	StringTie	exon	98599955	98600127	1000	+	.	gene_id "MSTRG.44116"; transcript_id "MSTRG.44116.18"; exon_number "6";
chr12	StringTie	exon	98601171	98601281	1000	+	.	gene_id "MSTRG.44116"; transcript_id "MSTRG.44116.18"; exon_number "7";
chr12	StringTie	exon	98601368	98601718	1000	+	.	gene_id "MSTRG.44116"; transcript_id "MSTRG.44116.18"; exon_number "8";
chr12	StringTie	transcript	98593600	98601711	1000	+	.	gene_id "MSTRG.44116"; transcript_id "MSTRG.44116.19";
chr12	StringTie	exon	98593600	98594135	1000	+	.	gene_id "MSTRG.44116"; transcript_id "MSTRG.44116.19"; exon_number "1";
chr12	StringTie	exon	98595433	98595848	1000	+	.	gene_id "MSTRG.44116"; transcript_id "MSTRG.44116.19"; exon_number "2";
chr12	StringTie	exon	98597856	98597916	1000	+	.	gene_id "MSTRG.44116"; transcript_id "MSTRG.44116.19"; exon_number "3";
chr12	StringTie	exon	98598005	98598035	1000	+	.	gene_id "MSTRG.44116"; transcript_id "MSTRG.44116.19"; exon_number "4";
chr12	StringTie	exon	98598522	98598703	1000	+	.	gene_id "MSTRG.44116"; transcript_id "MSTRG.44116.19"; exon_number "5";
chr12	StringTie	exon	98599955	98600127	1000	+	.	gene_id "MSTRG.44116"; transcript_id "MSTRG.44116.19"; exon_number "6";
chr12	StringTie	exon	98601171	98601281	1000	+	.	gene_id "MSTRG.44116"; transcript_id "MSTRG.44116.19"; exon_number "7";
chr12	StringTie	exon	98601368	98601711	1000	+	.	gene_id "MSTRG.44116"; transcript_id "MSTRG.44116.19"; exon_number "8";
chr12	StringTie	transcript	98593331	98601997	1000	+	.	gene_id "MSTRG.44116"; transcript_id "MSTRG.44116.2";
chr12	StringTie	exon	98593331	98593423	1000	+	.	gene_id "MSTRG.44116"; transcript_id "MSTRG.44116.2"; exon_number "1";
chr12	StringTie	exon	98593975	98594135	1000	+	.	gene_id "MSTRG.44116"; transcript_id "MSTRG.44116.2"; exon_number "2";
chr12	StringTie	exon	98595727	98595848	1000	+	.	gene_id "MSTRG.44116"; transcript_id "MSTRG.44116.2"; exon_number "3";
chr12	StringTie	exon	98597856	98598035	1000	+	.	gene_id "MSTRG.44116"; transcript_id "MSTRG.44116.2"; exon_number "4";
chr12	StringTie	exon	98598522	98598703	1000	+	.	gene_id "MSTRG.44116"; transcript_id "MSTRG.44116.2"; exon_number "5";
chr12	StringTie	exon	98599955	98600127	1000	+	.	gene_id "MSTRG.44116"; transcript_id "MSTRG.44116.2"; exon_number "6";
chr12	StringTie	exon	98601171	98601281	1000	+	.	gene_id "MSTRG.44116"; transcript_id "MSTRG.44116.2"; exon_number "7";
chr12	StringTie	exon	98601368	98601997	1000	+	.	gene_id "MSTRG.44116"; transcript_id "MSTRG.44116.2"; exon_number "8";
chr12	StringTie	transcript	98593603	98601719	1000	+	.	gene_id "MSTRG.44116"; transcript_id "MSTRG.44116.20";
chr12	StringTie	exon	98593603	98593740	1000	+	.	gene_id "MSTRG.44116"; transcript_id "MSTRG.44116.20"; exon_number "1";
chr12	StringTie	exon	98593975	98594135	1000	+	.	gene_id "MSTRG.44116"; transcript_id "MSTRG.44116.20"; exon_number "2";
chr12	StringTie	exon	98595727	98595848	1000	+	.	gene_id "MSTRG.44116"; transcript_id "MSTRG.44116.20"; exon_number "3";
chr12	StringTie	exon	98597856	98598035	1000	+	.	gene_id "MSTRG.44116"; transcript_id "MSTRG.44116.20"; exon_number "4";
chr12	StringTie	exon	98598522	98598703	1000	+	.	gene_id "MSTRG.44116"; transcript_id "MSTRG.44116.20"; exon_number "5";
chr12	StringTie	exon	98599955	98600127	1000	+	.	gene_id "MSTRG.44116"; transcript_id "MSTRG.44116.20"; exon_number "6";
chr12	StringTie	exon	98601171	98601281	1000	+	.	gene_id "MSTRG.44116"; transcript_id "MSTRG.44116.20"; exon_number "7";
chr12	StringTie	exon	98601370	98601719	1000	+	.	gene_id "MSTRG.44116"; transcript_id "MSTRG.44116.20"; exon_number "8";
chr12	StringTie	transcript	98593603	98602168	1000	+	.	gene_id "MSTRG.44116"; transcript_id "MSTRG.44116.21";
chr12	StringTie	exon	98593603	98593740	1000	+	.	gene_id "MSTRG.44116"; transcript_id "MSTRG.44116.21"; exon_number "1";
chr12	StringTie	exon	98593975	98594449	1000	+	.	gene_id "MSTRG.44116"; transcript_id "MSTRG.44116.21"; exon_number "2";
chr12	StringTie	exon	98595727	98595848	1000	+	.	gene_id "MSTRG.44116"; transcript_id "MSTRG.44116.21"; exon_number "3";
chr12	StringTie	exon	98597856	98598035	1000	+	.	gene_id "MSTRG.44116"; transcript_id "MSTRG.44116.21"; exon_number "4";
chr12	StringTie	exon	98598522	98598703	1000	+	.	gene_id "MSTRG.44116"; transcript_id "MSTRG.44116.21"; exon_number "5";
chr12	StringTie	exon	98599955	98600127	1000	+	.	gene_id "MSTRG.44116"; transcript_id "MSTRG.44116.21"; exon_number "6";
chr12	StringTie	exon	98601171	98601281	1000	+	.	gene_id "MSTRG.44116"; transcript_id "MSTRG.44116.21"; exon_number "7";
chr12	StringTie	exon	98601368	98602168	1000	+	.	gene_id "MSTRG.44116"; transcript_id "MSTRG.44116.21"; exon_number "8";
chr12	StringTie	transcript	98593605	98601728	1000	+	.	gene_id "MSTRG.44116"; transcript_id "MSTRG.44116.22";
chr12	StringTie	exon	98593605	98593740	1000	+	.	gene_id "MSTRG.44116"; transcript_id "MSTRG.44116.22"; exon_number "1";
chr12	StringTie	exon	98593975	98594135	1000	+	.	gene_id "MSTRG.44116"; transcript_id "MSTRG.44116.22"; exon_number "2";
chr12	StringTie	exon	98595727	98595848	1000	+	.	gene_id "MSTRG.44116"; transcript_id "MSTRG.44116.22"; exon_number "3";
chr12	StringTie	exon	98597871	98598035	1000	+	.	gene_id "MSTRG.44116"; transcript_id "MSTRG.44116.22"; exon_number "4";
chr12	StringTie	exon	98598522	98598703	1000	+	.	gene_id "MSTRG.44116"; transcript_id "MSTRG.44116.22"; exon_number "5";
chr12	StringTie	exon	98599955	98600127	1000	+	.	gene_id "MSTRG.44116"; transcript_id "MSTRG.44116.22"; exon_number "6";
chr12	StringTie	exon	98601171	98601281	1000	+	.	gene_id "MSTRG.44116"; transcript_id "MSTRG.44116.22"; exon_number "7";
chr12	StringTie	exon	98601368	98601728	1000	+	.	gene_id "MSTRG.44116"; transcript_id "MSTRG.44116.22"; exon_number "8";
chr12	StringTie	transcript	98593609	98601717	1000	+	.	gene_id "MSTRG.44116"; transcript_id "MSTRG.44116.23";
chr12	StringTie	exon	98593609	98593740	1000	+	.	gene_id "MSTRG.44116"; transcript_id "MSTRG.44116.23"; exon_number "1";
chr12	StringTie	exon	98593975	98594135	1000	+	.	gene_id "MSTRG.44116"; transcript_id "MSTRG.44116.23"; exon_number "2";
chr12	StringTie	exon	98595727	98595848	1000	+	.	gene_id "MSTRG.44116"; transcript_id "MSTRG.44116.23"; exon_number "3";
chr12	StringTie	exon	98597856	98597993	1000	+	.	gene_id "MSTRG.44116"; transcript_id "MSTRG.44116.23"; exon_number "4";
chr12	StringTie	exon	98598019	98598035	1000	+	.	gene_id "MSTRG.44116"; transcript_id "MSTRG.44116.23"; exon_number "5";
chr12	StringTie	exon	98598522	98598703	1000	+	.	gene_id "MSTRG.44116"; transcript_id "MSTRG.44116.23"; exon_number "6";
chr12	StringTie	exon	98599955	98600127	1000	+	.	gene_id "MSTRG.44116"; transcript_id "MSTRG.44116.23"; exon_number "7";
chr12	StringTie	exon	98601171	98601281	1000	+	.	gene_id "MSTRG.44116"; transcript_id "MSTRG.44116.23"; exon_number "8";
chr12	StringTie	exon	98601368	98601717	1000	+	.	gene_id "MSTRG.44116"; transcript_id "MSTRG.44116.23"; exon_number "9";
chr12	StringTie	transcript	98593609	98601711	1000	+	.	gene_id "MSTRG.44116"; transcript_id "MSTRG.44116.24";
chr12	StringTie	exon	98593609	98593740	1000	+	.	gene_id "MSTRG.44116"; transcript_id "MSTRG.44116.24"; exon_number "1";
chr12	StringTie	exon	98593979	98594135	1000	+	.	gene_id "MSTRG.44116"; transcript_id "MSTRG.44116.24"; exon_number "2";
chr12	StringTie	exon	98595727	98595848	1000	+	.	gene_id "MSTRG.44116"; transcript_id "MSTRG.44116.24"; exon_number "3";
chr12	StringTie	exon	98597856	98598035	1000	+	.	gene_id "MSTRG.44116"; transcript_id "MSTRG.44116.24"; exon_number "4";
chr12	StringTie	exon	98598522	98598703	1000	+	.	gene_id "MSTRG.44116"; transcript_id "MSTRG.44116.24"; exon_number "5";
chr12	StringTie	exon	98599955	98599981	1000	+	.	gene_id "MSTRG.44116"; transcript_id "MSTRG.44116.24"; exon_number "6";
chr12	StringTie	exon	98600006	98600127	1000	+	.	gene_id "MSTRG.44116"; transcript_id "MSTRG.44116.24"; exon_number "7";
chr12	StringTie	exon	98601171	98601281	1000	+	.	gene_id "MSTRG.44116"; transcript_id "MSTRG.44116.24"; exon_number "8";
chr12	StringTie	exon	98601368	98601711	1000	+	.	gene_id "MSTRG.44116"; transcript_id "MSTRG.44116.24"; exon_number "9";
chr12	StringTie	transcript	98593612	98601721	1000	+	.	gene_id "MSTRG.44116"; transcript_id "MSTRG.44116.25";
chr12	StringTie	exon	98593612	98593740	1000	+	.	gene_id "MSTRG.44116"; transcript_id "MSTRG.44116.25"; exon_number "1";
chr12	StringTie	exon	98593979	98594135	1000	+	.	gene_id "MSTRG.44116"; transcript_id "MSTRG.44116.25"; exon_number "2";
chr12	StringTie	exon	98595727	98595848	1000	+	.	gene_id "MSTRG.44116"; transcript_id "MSTRG.44116.25"; exon_number "3";
chr12	StringTie	exon	98597856	98598035	1000	+	.	gene_id "MSTRG.44116"; transcript_id "MSTRG.44116.25"; exon_number "4";
chr12	StringTie	exon	98598525	98598703	1000	+	.	gene_id "MSTRG.44116"; transcript_id "MSTRG.44116.25"; exon_number "5";
chr12	StringTie	exon	98599955	98600127	1000	+	.	gene_id "MSTRG.44116"; transcript_id "MSTRG.44116.25"; exon_number "6";
chr12	StringTie	exon	98601171	98601281	1000	+	.	gene_id "MSTRG.44116"; transcript_id "MSTRG.44116.25"; exon_number "7";
chr12	StringTie	exon	98601368	98601721	1000	+	.	gene_id "MSTRG.44116"; transcript_id "MSTRG.44116.25"; exon_number "8";
chr12	StringTie	transcript	98593612	98601715	1000	+	.	gene_id "MSTRG.44116"; transcript_id "MSTRG.44116.26";
chr12	StringTie	exon	98593612	98593740	1000	+	.	gene_id "MSTRG.44116"; transcript_id "MSTRG.44116.26"; exon_number "1";
chr12	StringTie	exon	98593975	98594135	1000	+	.	gene_id "MSTRG.44116"; transcript_id "MSTRG.44116.26"; exon_number "2";
chr12	StringTie	exon	98594332	98594449	1000	+	.	gene_id "MSTRG.44116"; transcript_id "MSTRG.44116.26"; exon_number "3";
chr12	StringTie	exon	98595727	98595848	1000	+	.	gene_id "MSTRG.44116"; transcript_id "MSTRG.44116.26"; exon_number "4";
chr12	StringTie	exon	98597856	98598035	1000	+	.	gene_id "MSTRG.44116"; transcript_id "MSTRG.44116.26"; exon_number "5";
chr12	StringTie	exon	98598522	98598703	1000	+	.	gene_id "MSTRG.44116"; transcript_id "MSTRG.44116.26"; exon_number "6";
chr12	StringTie	exon	98599955	98600127	1000	+	.	gene_id "MSTRG.44116"; transcript_id "MSTRG.44116.26"; exon_number "7";
chr12	StringTie	exon	98601171	98601281	1000	+	.	gene_id "MSTRG.44116"; transcript_id "MSTRG.44116.26"; exon_number "8";
chr12	StringTie	exon	98601368	98601715	1000	+	.	gene_id "MSTRG.44116"; transcript_id "MSTRG.44116.26"; exon_number "9";
chr12	StringTie	transcript	98593615	98601718	1000	+	.	gene_id "MSTRG.44116"; transcript_id "MSTRG.44116.27";
chr12	StringTie	exon	98593615	98593740	1000	+	.	gene_id "MSTRG.44116"; transcript_id "MSTRG.44116.27"; exon_number "1";
chr12	StringTie	exon	98593975	98594041	1000	+	.	gene_id "MSTRG.44116"; transcript_id "MSTRG.44116.27"; exon_number "2";
chr12	StringTie	exon	98594074	98594135	1000	+	.	gene_id "MSTRG.44116"; transcript_id "MSTRG.44116.27"; exon_number "3";
chr12	StringTie	exon	98595727	98595848	1000	+	.	gene_id "MSTRG.44116"; transcript_id "MSTRG.44116.27"; exon_number "4";
chr12	StringTie	exon	98597856	98598035	1000	+	.	gene_id "MSTRG.44116"; transcript_id "MSTRG.44116.27"; exon_number "5";
chr12	StringTie	exon	98598522	98598703	1000	+	.	gene_id "MSTRG.44116"; transcript_id "MSTRG.44116.27"; exon_number "6";
chr12	StringTie	exon	98599955	98600127	1000	+	.	gene_id "MSTRG.44116"; transcript_id "MSTRG.44116.27"; exon_number "7";
chr12	StringTie	exon	98601171	98601281	1000	+	.	gene_id "MSTRG.44116"; transcript_id "MSTRG.44116.27"; exon_number "8";
chr12	StringTie	exon	98601368	98601718	1000	+	.	gene_id "MSTRG.44116"; transcript_id "MSTRG.44116.27"; exon_number "9";
chr12	StringTie	transcript	98593618	98602168	1000	+	.	gene_id "MSTRG.44116"; transcript_id "MSTRG.44116.28";
chr12	StringTie	exon	98593618	98594429	1000	+	.	gene_id "MSTRG.44116"; transcript_id "MSTRG.44116.28"; exon_number "1";
chr12	StringTie	exon	98595727	98595848	1000	+	.	gene_id "MSTRG.44116"; transcript_id "MSTRG.44116.28"; exon_number "2";
chr12	StringTie	exon	98597856	98598035	1000	+	.	gene_id "MSTRG.44116"; transcript_id "MSTRG.44116.28"; exon_number "3";
chr12	StringTie	exon	98598522	98598703	1000	+	.	gene_id "MSTRG.44116"; transcript_id "MSTRG.44116.28"; exon_number "4";
chr12	StringTie	exon	98599955	98600127	1000	+	.	gene_id "MSTRG.44116"; transcript_id "MSTRG.44116.28"; exon_number "5";
chr12	StringTie	exon	98601171	98601281	1000	+	.	gene_id "MSTRG.44116"; transcript_id "MSTRG.44116.28"; exon_number "6";
chr12	StringTie	exon	98601368	98602168	1000	+	.	gene_id "MSTRG.44116"; transcript_id "MSTRG.44116.28"; exon_number "7";
chr12	StringTie	transcript	98593618	98602168	1000	+	.	gene_id "MSTRG.44116"; transcript_id "MSTRG.44116.29";
chr12	StringTie	exon	98593618	98594135	1000	+	.	gene_id "MSTRG.44116"; transcript_id "MSTRG.44116.29"; exon_number "1";
chr12	StringTie	exon	98595727	98595848	1000	+	.	gene_id "MSTRG.44116"; transcript_id "MSTRG.44116.29"; exon_number "2";
chr12	StringTie	exon	98597856	98598192	1000	+	.	gene_id "MSTRG.44116"; transcript_id "MSTRG.44116.29"; exon_number "3";
chr12	StringTie	exon	98598522	98598703	1000	+	.	gene_id "MSTRG.44116"; transcript_id "MSTRG.44116.29"; exon_number "4";
chr12	StringTie	exon	98599955	98600127	1000	+	.	gene_id "MSTRG.44116"; transcript_id "MSTRG.44116.29"; exon_number "5";
chr12	StringTie	exon	98601171	98601281	1000	+	.	gene_id "MSTRG.44116"; transcript_id "MSTRG.44116.29"; exon_number "6";
chr12	StringTie	exon	98601368	98602168	1000	+	.	gene_id "MSTRG.44116"; transcript_id "MSTRG.44116.29"; exon_number "7";
chr12	StringTie	transcript	98593513	98601770	1000	+	.	gene_id "MSTRG.44116"; transcript_id "MSTRG.44116.3";
chr12	StringTie	exon	98593513	98593740	1000	+	.	gene_id "MSTRG.44116"; transcript_id "MSTRG.44116.3"; exon_number "1";
chr12	StringTie	exon	98593975	98594135	1000	+	.	gene_id "MSTRG.44116"; transcript_id "MSTRG.44116.3"; exon_number "2";
chr12	StringTie	exon	98595433	98595557	1000	+	.	gene_id "MSTRG.44116"; transcript_id "MSTRG.44116.3"; exon_number "3";
chr12	StringTie	exon	98595727	98595848	1000	+	.	gene_id "MSTRG.44116"; transcript_id "MSTRG.44116.3"; exon_number "4";
chr12	StringTie	exon	98597856	98598035	1000	+	.	gene_id "MSTRG.44116"; transcript_id "MSTRG.44116.3"; exon_number "5";
chr12	StringTie	exon	98598522	98598703	1000	+	.	gene_id "MSTRG.44116"; transcript_id "MSTRG.44116.3"; exon_number "6";
chr12	StringTie	exon	98599955	98600127	1000	+	.	gene_id "MSTRG.44116"; transcript_id "MSTRG.44116.3"; exon_number "7";
chr12	StringTie	exon	98601171	98601281	1000	+	.	gene_id "MSTRG.44116"; transcript_id "MSTRG.44116.3"; exon_number "8";
chr12	StringTie	exon	98601368	98601770	1000	+	.	gene_id "MSTRG.44116"; transcript_id "MSTRG.44116.3"; exon_number "9";
chr12	StringTie	transcript	98593618	98601736	1000	+	.	gene_id "MSTRG.44116"; transcript_id "MSTRG.44116.30";
chr12	StringTie	exon	98593618	98593740	1000	+	.	gene_id "MSTRG.44116"; transcript_id "MSTRG.44116.30"; exon_number "1";
chr12	StringTie	exon	98593975	98594135	1000	+	.	gene_id "MSTRG.44116"; transcript_id "MSTRG.44116.30"; exon_number "2";
chr12	StringTie	exon	98595727	98595848	1000	+	.	gene_id "MSTRG.44116"; transcript_id "MSTRG.44116.30"; exon_number "3";
chr12	StringTie	exon	98597856	98598035	1000	+	.	gene_id "MSTRG.44116"; transcript_id "MSTRG.44116.30"; exon_number "4";
chr12	StringTie	exon	98598522	98598703	1000	+	.	gene_id "MSTRG.44116"; transcript_id "MSTRG.44116.30"; exon_number "5";
chr12	StringTie	exon	98599955	98600127	1000	+	.	gene_id "MSTRG.44116"; transcript_id "MSTRG.44116.30"; exon_number "6";
chr12	StringTie	exon	98601171	98601281	1000	+	.	gene_id "MSTRG.44116"; transcript_id "MSTRG.44116.30"; exon_number "7";
chr12	StringTie	exon	98601368	98601386	1000	+	.	gene_id "MSTRG.44116"; transcript_id "MSTRG.44116.30"; exon_number "8";
chr12	StringTie	exon	98601438	98601736	1000	+	.	gene_id "MSTRG.44116"; transcript_id "MSTRG.44116.30"; exon_number "9";
chr12	StringTie	transcript	98593619	98601734	1000	+	.	gene_id "MSTRG.44116"; transcript_id "MSTRG.44116.31";
chr12	StringTie	exon	98593619	98593740	1000	+	.	gene_id "MSTRG.44116"; transcript_id "MSTRG.44116.31"; exon_number "1";
chr12	StringTie	exon	98593975	98594135	1000	+	.	gene_id "MSTRG.44116"; transcript_id "MSTRG.44116.31"; exon_number "2";
chr12	StringTie	exon	98595727	98595848	1000	+	.	gene_id "MSTRG.44116"; transcript_id "MSTRG.44116.31"; exon_number "3";
chr12	StringTie	exon	98597856	98598020	1000	+	.	gene_id "MSTRG.44116"; transcript_id "MSTRG.44116.31"; exon_number "4";
chr12	StringTie	exon	98598525	98598703	1000	+	.	gene_id "MSTRG.44116"; transcript_id "MSTRG.44116.31"; exon_number "5";
chr12	StringTie	exon	98599955	98600127	1000	+	.	gene_id "MSTRG.44116"; transcript_id "MSTRG.44116.31"; exon_number "6";
chr12	StringTie	exon	98601171	98601281	1000	+	.	gene_id "MSTRG.44116"; transcript_id "MSTRG.44116.31"; exon_number "7";
chr12	StringTie	exon	98601368	98601734	1000	+	.	gene_id "MSTRG.44116"; transcript_id "MSTRG.44116.31"; exon_number "8";
chr12	StringTie	transcript	98593620	98601760	1000	+	.	gene_id "MSTRG.44116"; transcript_id "MSTRG.44116.32";
chr12	StringTie	exon	98593620	98593740	1000	+	.	gene_id "MSTRG.44116"; transcript_id "MSTRG.44116.32"; exon_number "1";
chr12	StringTie	exon	98593975	98594135	1000	+	.	gene_id "MSTRG.44116"; transcript_id "MSTRG.44116.32"; exon_number "2";
chr12	StringTie	exon	98595727	98595848	1000	+	.	gene_id "MSTRG.44116"; transcript_id "MSTRG.44116.32"; exon_number "3";
chr12	StringTie	exon	98597856	98598035	1000	+	.	gene_id "MSTRG.44116"; transcript_id "MSTRG.44116.32"; exon_number "4";
chr12	StringTie	exon	98598522	98598703	1000	+	.	gene_id "MSTRG.44116"; transcript_id "MSTRG.44116.32"; exon_number "5";
chr12	StringTie	exon	98599955	98600127	1000	+	.	gene_id "MSTRG.44116"; transcript_id "MSTRG.44116.32"; exon_number "6";
chr12	StringTie	exon	98601171	98601281	1000	+	.	gene_id "MSTRG.44116"; transcript_id "MSTRG.44116.32"; exon_number "7";
chr12	StringTie	exon	98601368	98601425	1000	+	.	gene_id "MSTRG.44116"; transcript_id "MSTRG.44116.32"; exon_number "8";
chr12	StringTie	exon	98601451	98601760	1000	+	.	gene_id "MSTRG.44116"; transcript_id "MSTRG.44116.32"; exon_number "9";
chr12	StringTie	transcript	98593620	98601726	1000	+	.	gene_id "MSTRG.44116"; transcript_id "MSTRG.44116.33";
chr12	StringTie	exon	98593620	98593740	1000	+	.	gene_id "MSTRG.44116"; transcript_id "MSTRG.44116.33"; exon_number "1";
chr12	StringTie	exon	98593975	98594135	1000	+	.	gene_id "MSTRG.44116"; transcript_id "MSTRG.44116.33"; exon_number "2";
chr12	StringTie	exon	98595727	98595848	1000	+	.	gene_id "MSTRG.44116"; transcript_id "MSTRG.44116.33"; exon_number "3";
chr12	StringTie	exon	98597856	98598035	1000	+	.	gene_id "MSTRG.44116"; transcript_id "MSTRG.44116.33"; exon_number "4";
chr12	StringTie	exon	98598522	98598682	1000	+	.	gene_id "MSTRG.44116"; transcript_id "MSTRG.44116.33"; exon_number "5";
chr12	StringTie	exon	98599959	98600127	1000	+	.	gene_id "MSTRG.44116"; transcript_id "MSTRG.44116.33"; exon_number "6";
chr12	StringTie	exon	98601171	98601281	1000	+	.	gene_id "MSTRG.44116"; transcript_id "MSTRG.44116.33"; exon_number "7";
chr12	StringTie	exon	98601368	98601726	1000	+	.	gene_id "MSTRG.44116"; transcript_id "MSTRG.44116.33"; exon_number "8";
chr12	StringTie	transcript	98593620	98601711	1000	+	.	gene_id "MSTRG.44116"; transcript_id "MSTRG.44116.34";
chr12	StringTie	exon	98593620	98593740	1000	+	.	gene_id "MSTRG.44116"; transcript_id "MSTRG.44116.34"; exon_number "1";
chr12	StringTie	exon	98593979	98594135	1000	+	.	gene_id "MSTRG.44116"; transcript_id "MSTRG.44116.34"; exon_number "2";
chr12	StringTie	exon	98595727	98595848	1000	+	.	gene_id "MSTRG.44116"; transcript_id "MSTRG.44116.34"; exon_number "3";
chr12	StringTie	exon	98597856	98598035	1000	+	.	gene_id "MSTRG.44116"; transcript_id "MSTRG.44116.34"; exon_number "4";
chr12	StringTie	exon	98598522	98598703	1000	+	.	gene_id "MSTRG.44116"; transcript_id "MSTRG.44116.34"; exon_number "5";
chr12	StringTie	exon	98599956	98600127	1000	+	.	gene_id "MSTRG.44116"; transcript_id "MSTRG.44116.34"; exon_number "6";
chr12	StringTie	exon	98601171	98601281	1000	+	.	gene_id "MSTRG.44116"; transcript_id "MSTRG.44116.34"; exon_number "7";
chr12	StringTie	exon	98601368	98601711	1000	+	.	gene_id "MSTRG.44116"; transcript_id "MSTRG.44116.34"; exon_number "8";
chr12	StringTie	transcript	98593621	98601709	1000	+	.	gene_id "MSTRG.44116"; transcript_id "MSTRG.44116.35";
chr12	StringTie	exon	98593621	98594135	1000	+	.	gene_id "MSTRG.44116"; transcript_id "MSTRG.44116.35"; exon_number "1";
chr12	StringTie	exon	98595727	98595848	1000	+	.	gene_id "MSTRG.44116"; transcript_id "MSTRG.44116.35"; exon_number "2";
chr12	StringTie	exon	98597856	98598035	1000	+	.	gene_id "MSTRG.44116"; transcript_id "MSTRG.44116.35"; exon_number "3";
chr12	StringTie	exon	98598522	98598642	1000	+	.	gene_id "MSTRG.44116"; transcript_id "MSTRG.44116.35"; exon_number "4";
chr12	StringTie	exon	98600092	98600127	1000	+	.	gene_id "MSTRG.44116"; transcript_id "MSTRG.44116.35"; exon_number "5";
chr12	StringTie	exon	98601171	98601281	1000	+	.	gene_id "MSTRG.44116"; transcript_id "MSTRG.44116.35"; exon_number "6";
chr12	StringTie	exon	98601368	98601709	1000	+	.	gene_id "MSTRG.44116"; transcript_id "MSTRG.44116.35"; exon_number "7";
chr12	StringTie	transcript	98593621	98601719	1000	+	.	gene_id "MSTRG.44116"; transcript_id "MSTRG.44116.36";
chr12	StringTie	exon	98593621	98593740	1000	+	.	gene_id "MSTRG.44116"; transcript_id "MSTRG.44116.36"; exon_number "1";
chr12	StringTie	exon	98593975	98594135	1000	+	.	gene_id "MSTRG.44116"; transcript_id "MSTRG.44116.36"; exon_number "2";
chr12	StringTie	exon	98595727	98595848	1000	+	.	gene_id "MSTRG.44116"; transcript_id "MSTRG.44116.36"; exon_number "3";
chr12	StringTie	exon	98597856	98597986	1000	+	.	gene_id "MSTRG.44116"; transcript_id "MSTRG.44116.36"; exon_number "4";
chr12	StringTie	exon	98598017	98598035	1000	+	.	gene_id "MSTRG.44116"; transcript_id "MSTRG.44116.36"; exon_number "5";
chr12	StringTie	exon	98598522	98598703	1000	+	.	gene_id "MSTRG.44116"; transcript_id "MSTRG.44116.36"; exon_number "6";
chr12	StringTie	exon	98599955	98600127	1000	+	.	gene_id "MSTRG.44116"; transcript_id "MSTRG.44116.36"; exon_number "7";
chr12	StringTie	exon	98601171	98601281	1000	+	.	gene_id "MSTRG.44116"; transcript_id "MSTRG.44116.36"; exon_number "8";
chr12	StringTie	exon	98601368	98601719	1000	+	.	gene_id "MSTRG.44116"; transcript_id "MSTRG.44116.36"; exon_number "9";
chr12	StringTie	transcript	98593622	98601716	1000	+	.	gene_id "MSTRG.44116"; transcript_id "MSTRG.44116.37";
chr12	StringTie	exon	98593622	98594135	1000	+	.	gene_id "MSTRG.44116"; transcript_id "MSTRG.44116.37"; exon_number "1";
chr12	StringTie	exon	98595727	98595848	1000	+	.	gene_id "MSTRG.44116"; transcript_id "MSTRG.44116.37"; exon_number "2";
chr12	StringTie	exon	98597856	98598035	1000	+	.	gene_id "MSTRG.44116"; transcript_id "MSTRG.44116.37"; exon_number "3";
chr12	StringTie	exon	98598522	98598680	1000	+	.	gene_id "MSTRG.44116"; transcript_id "MSTRG.44116.37"; exon_number "4";
chr12	StringTie	exon	98599957	98600127	1000	+	.	gene_id "MSTRG.44116"; transcript_id "MSTRG.44116.37"; exon_number "5";
chr12	StringTie	exon	98601171	98601281	1000	+	.	gene_id "MSTRG.44116"; transcript_id "MSTRG.44116.37"; exon_number "6";
chr12	StringTie	exon	98601368	98601716	1000	+	.	gene_id "MSTRG.44116"; transcript_id "MSTRG.44116.37"; exon_number "7";
chr12	StringTie	transcript	98593622	98601720	1000	+	.	gene_id "MSTRG.44116"; transcript_id "MSTRG.44116.38";
chr12	StringTie	exon	98593622	98593740	1000	+	.	gene_id "MSTRG.44116"; transcript_id "MSTRG.44116.38"; exon_number "1";
chr12	StringTie	exon	98593975	98594135	1000	+	.	gene_id "MSTRG.44116"; transcript_id "MSTRG.44116.38"; exon_number "2";
chr12	StringTie	exon	98595727	98595852	1000	+	.	gene_id "MSTRG.44116"; transcript_id "MSTRG.44116.38"; exon_number "3";
chr12	StringTie	exon	98597860	98598035	1000	+	.	gene_id "MSTRG.44116"; transcript_id "MSTRG.44116.38"; exon_number "4";
chr12	StringTie	exon	98598522	98598703	1000	+	.	gene_id "MSTRG.44116"; transcript_id "MSTRG.44116.38"; exon_number "5";
chr12	StringTie	exon	98599955	98600127	1000	+	.	gene_id "MSTRG.44116"; transcript_id "MSTRG.44116.38"; exon_number "6";
chr12	StringTie	exon	98601171	98601281	1000	+	.	gene_id "MSTRG.44116"; transcript_id "MSTRG.44116.38"; exon_number "7";
chr12	StringTie	exon	98601368	98601720	1000	+	.	gene_id "MSTRG.44116"; transcript_id "MSTRG.44116.38"; exon_number "8";
chr12	StringTie	transcript	98593622	98601716	1000	+	.	gene_id "MSTRG.44116"; transcript_id "MSTRG.44116.39";
chr12	StringTie	exon	98593622	98593740	1000	+	.	gene_id "MSTRG.44116"; transcript_id "MSTRG.44116.39"; exon_number "1";
chr12	StringTie	exon	98593975	98594135	1000	+	.	gene_id "MSTRG.44116"; transcript_id "MSTRG.44116.39"; exon_number "2";
chr12	StringTie	exon	98595727	98595848	1000	+	.	gene_id "MSTRG.44116"; transcript_id "MSTRG.44116.39"; exon_number "3";
chr12	StringTie	exon	98597856	98597994	1000	+	.	gene_id "MSTRG.44116"; transcript_id "MSTRG.44116.39"; exon_number "4";
chr12	StringTie	exon	98598017	98598035	1000	+	.	gene_id "MSTRG.44116"; transcript_id "MSTRG.44116.39"; exon_number "5";
chr12	StringTie	exon	98598522	98598703	1000	+	.	gene_id "MSTRG.44116"; transcript_id "MSTRG.44116.39"; exon_number "6";
chr12	StringTie	exon	98599955	98600127	1000	+	.	gene_id "MSTRG.44116"; transcript_id "MSTRG.44116.39"; exon_number "7";
chr12	StringTie	exon	98601171	98601281	1000	+	.	gene_id "MSTRG.44116"; transcript_id "MSTRG.44116.39"; exon_number "8";
chr12	StringTie	exon	98601368	98601716	1000	+	.	gene_id "MSTRG.44116"; transcript_id "MSTRG.44116.39"; exon_number "9";
chr12	StringTie	transcript	98593513	98601771	1000	+	.	gene_id "MSTRG.44116"; transcript_id "MSTRG.44116.4";
chr12	StringTie	exon	98593513	98593740	1000	+	.	gene_id "MSTRG.44116"; transcript_id "MSTRG.44116.4"; exon_number "1";
chr12	StringTie	exon	98593975	98594135	1000	+	.	gene_id "MSTRG.44116"; transcript_id "MSTRG.44116.4"; exon_number "2";
chr12	StringTie	exon	98595727	98595848	1000	+	.	gene_id "MSTRG.44116"; transcript_id "MSTRG.44116.4"; exon_number "3";
chr12	StringTie	exon	98597856	98597993	1000	+	.	gene_id "MSTRG.44116"; transcript_id "MSTRG.44116.4"; exon_number "4";
chr12	StringTie	exon	98598017	98598035	1000	+	.	gene_id "MSTRG.44116"; transcript_id "MSTRG.44116.4"; exon_number "5";
chr12	StringTie	exon	98598522	98598703	1000	+	.	gene_id "MSTRG.44116"; transcript_id "MSTRG.44116.4"; exon_number "6";
chr12	StringTie	exon	98599955	98600127	1000	+	.	gene_id "MSTRG.44116"; transcript_id "MSTRG.44116.4"; exon_number "7";
chr12	StringTie	exon	98601171	98601281	1000	+	.	gene_id "MSTRG.44116"; transcript_id "MSTRG.44116.4"; exon_number "8";
chr12	StringTie	exon	98601368	98601771	1000	+	.	gene_id "MSTRG.44116"; transcript_id "MSTRG.44116.4"; exon_number "9";
chr12	StringTie	transcript	98593624	98601715	1000	+	.	gene_id "MSTRG.44116"; transcript_id "MSTRG.44116.40";
chr12	StringTie	exon	98593624	98593740	1000	+	.	gene_id "MSTRG.44116"; transcript_id "MSTRG.44116.40"; exon_number "1";
chr12	StringTie	exon	98593975	98594135	1000	+	.	gene_id "MSTRG.44116"; transcript_id "MSTRG.44116.40"; exon_number "2";
chr12	StringTie	exon	98595727	98595848	1000	+	.	gene_id "MSTRG.44116"; transcript_id "MSTRG.44116.40"; exon_number "3";
chr12	StringTie	exon	98597856	98598035	1000	+	.	gene_id "MSTRG.44116"; transcript_id "MSTRG.44116.40"; exon_number "4";
chr12	StringTie	exon	98598524	98598703	1000	+	.	gene_id "MSTRG.44116"; transcript_id "MSTRG.44116.40"; exon_number "5";
chr12	StringTie	exon	98599955	98600127	1000	+	.	gene_id "MSTRG.44116"; transcript_id "MSTRG.44116.40"; exon_number "6";
chr12	StringTie	exon	98601171	98601281	1000	+	.	gene_id "MSTRG.44116"; transcript_id "MSTRG.44116.40"; exon_number "7";
chr12	StringTie	exon	98601368	98601715	1000	+	.	gene_id "MSTRG.44116"; transcript_id "MSTRG.44116.40"; exon_number "8";
chr12	StringTie	transcript	98593625	98601718	1000	+	.	gene_id "MSTRG.44116"; transcript_id "MSTRG.44116.41";
chr12	StringTie	exon	98593625	98593740	1000	+	.	gene_id "MSTRG.44116"; transcript_id "MSTRG.44116.41"; exon_number "1";
chr12	StringTie	exon	98593975	98594135	1000	+	.	gene_id "MSTRG.44116"; transcript_id "MSTRG.44116.41"; exon_number "2";
chr12	StringTie	exon	98595727	98595848	1000	+	.	gene_id "MSTRG.44116"; transcript_id "MSTRG.44116.41"; exon_number "3";
chr12	StringTie	exon	98597856	98598035	1000	+	.	gene_id "MSTRG.44116"; transcript_id "MSTRG.44116.41"; exon_number "4";
chr12	StringTie	exon	98598522	98598703	1000	+	.	gene_id "MSTRG.44116"; transcript_id "MSTRG.44116.41"; exon_number "5";
chr12	StringTie	exon	98599955	98600127	1000	+	.	gene_id "MSTRG.44116"; transcript_id "MSTRG.44116.41"; exon_number "6";
chr12	StringTie	exon	98601171	98601281	1000	+	.	gene_id "MSTRG.44116"; transcript_id "MSTRG.44116.41"; exon_number "7";
chr12	StringTie	exon	98601368	98601388	1000	+	.	gene_id "MSTRG.44116"; transcript_id "MSTRG.44116.41"; exon_number "8";
chr12	StringTie	exon	98601443	98601718	1000	+	.	gene_id "MSTRG.44116"; transcript_id "MSTRG.44116.41"; exon_number "9";
chr12	StringTie	transcript	98593626	98601720	1000	+	.	gene_id "MSTRG.44116"; transcript_id "MSTRG.44116.44";
chr12	StringTie	exon	98593626	98593740	1000	+	.	gene_id "MSTRG.44116"; transcript_id "MSTRG.44116.44"; exon_number "1";
chr12	StringTie	exon	98593975	98594135	1000	+	.	gene_id "MSTRG.44116"; transcript_id "MSTRG.44116.44"; exon_number "2";
chr12	StringTie	exon	98595729	98595848	1000	+	.	gene_id "MSTRG.44116"; transcript_id "MSTRG.44116.44"; exon_number "3";
chr12	StringTie	exon	98597856	98598035	1000	+	.	gene_id "MSTRG.44116"; transcript_id "MSTRG.44116.44"; exon_number "4";
chr12	StringTie	exon	98598525	98598703	1000	+	.	gene_id "MSTRG.44116"; transcript_id "MSTRG.44116.44"; exon_number "5";
chr12	StringTie	exon	98599955	98600127	1000	+	.	gene_id "MSTRG.44116"; transcript_id "MSTRG.44116.44"; exon_number "6";
chr12	StringTie	exon	98601171	98601281	1000	+	.	gene_id "MSTRG.44116"; transcript_id "MSTRG.44116.44"; exon_number "7";
chr12	StringTie	exon	98601368	98601720	1000	+	.	gene_id "MSTRG.44116"; transcript_id "MSTRG.44116.44"; exon_number "8";
chr12	StringTie	transcript	98593627	98601717	1000	+	.	gene_id "MSTRG.44116"; transcript_id "MSTRG.44116.45";
chr12	StringTie	exon	98593627	98594135	1000	+	.	gene_id "MSTRG.44116"; transcript_id "MSTRG.44116.45"; exon_number "1";
chr12	StringTie	exon	98595727	98595848	1000	+	.	gene_id "MSTRG.44116"; transcript_id "MSTRG.44116.45"; exon_number "2";
chr12	StringTie	exon	98597856	98598035	1000	+	.	gene_id "MSTRG.44116"; transcript_id "MSTRG.44116.45"; exon_number "3";
chr12	StringTie	exon	98598522	98598703	1000	+	.	gene_id "MSTRG.44116"; transcript_id "MSTRG.44116.45"; exon_number "4";
chr12	StringTie	exon	98599955	98600127	1000	+	.	gene_id "MSTRG.44116"; transcript_id "MSTRG.44116.45"; exon_number "5";
chr12	StringTie	exon	98601171	98601281	1000	+	.	gene_id "MSTRG.44116"; transcript_id "MSTRG.44116.45"; exon_number "6";
chr12	StringTie	exon	98601368	98601384	1000	+	.	gene_id "MSTRG.44116"; transcript_id "MSTRG.44116.45"; exon_number "7";
chr12	StringTie	exon	98601406	98601717	1000	+	.	gene_id "MSTRG.44116"; transcript_id "MSTRG.44116.45"; exon_number "8";
chr12	StringTie	transcript	98593627	98601711	1000	+	.	gene_id "MSTRG.44116"; transcript_id "MSTRG.44116.46";
chr12	StringTie	exon	98593627	98593740	1000	+	.	gene_id "MSTRG.44116"; transcript_id "MSTRG.44116.46"; exon_number "1";
chr12	StringTie	exon	98593979	98594135	1000	+	.	gene_id "MSTRG.44116"; transcript_id "MSTRG.44116.46"; exon_number "2";
chr12	StringTie	exon	98595727	98595848	1000	+	.	gene_id "MSTRG.44116"; transcript_id "MSTRG.44116.46"; exon_number "3";
chr12	StringTie	exon	98597856	98597994	1000	+	.	gene_id "MSTRG.44116"; transcript_id "MSTRG.44116.46"; exon_number "4";
chr12	StringTie	exon	98598017	98598035	1000	+	.	gene_id "MSTRG.44116"; transcript_id "MSTRG.44116.46"; exon_number "5";
chr12	StringTie	exon	98598522	98598703	1000	+	.	gene_id "MSTRG.44116"; transcript_id "MSTRG.44116.46"; exon_number "6";
chr12	StringTie	exon	98599955	98600127	1000	+	.	gene_id "MSTRG.44116"; transcript_id "MSTRG.44116.46"; exon_number "7";
chr12	StringTie	exon	98601171	98601281	1000	+	.	gene_id "MSTRG.44116"; transcript_id "MSTRG.44116.46"; exon_number "8";
chr12	StringTie	exon	98601368	98601711	1000	+	.	gene_id "MSTRG.44116"; transcript_id "MSTRG.44116.46"; exon_number "9";
chr12	StringTie	transcript	98593629	98601717	1000	+	.	gene_id "MSTRG.44116"; transcript_id "MSTRG.44116.47";
chr12	StringTie	exon	98593629	98593740	1000	+	.	gene_id "MSTRG.44116"; transcript_id "MSTRG.44116.47"; exon_number "1";
chr12	StringTie	exon	98593975	98594300	1000	+	.	gene_id "MSTRG.44116"; transcript_id "MSTRG.44116.47"; exon_number "2";
chr12	StringTie	exon	98595727	98595848	1000	+	.	gene_id "MSTRG.44116"; transcript_id "MSTRG.44116.47"; exon_number "3";
chr12	StringTie	exon	98597856	98598035	1000	+	.	gene_id "MSTRG.44116"; transcript_id "MSTRG.44116.47"; exon_number "4";
chr12	StringTie	exon	98598522	98598703	1000	+	.	gene_id "MSTRG.44116"; transcript_id "MSTRG.44116.47"; exon_number "5";
chr12	StringTie	exon	98599955	98600127	1000	+	.	gene_id "MSTRG.44116"; transcript_id "MSTRG.44116.47"; exon_number "6";
chr12	StringTie	exon	98601171	98601281	1000	+	.	gene_id "MSTRG.44116"; transcript_id "MSTRG.44116.47"; exon_number "7";
chr12	StringTie	exon	98601368	98601717	1000	+	.	gene_id "MSTRG.44116"; transcript_id "MSTRG.44116.47"; exon_number "8";
chr12	StringTie	transcript	98593630	98602168	1000	+	.	gene_id "MSTRG.44116"; transcript_id "MSTRG.44116.48";
chr12	StringTie	exon	98593630	98594135	1000	+	.	gene_id "MSTRG.44116"; transcript_id "MSTRG.44116.48"; exon_number "1";
chr12	StringTie	exon	98595727	98595848	1000	+	.	gene_id "MSTRG.44116"; transcript_id "MSTRG.44116.48"; exon_number "2";
chr12	StringTie	exon	98597856	98597993	1000	+	.	gene_id "MSTRG.44116"; transcript_id "MSTRG.44116.48"; exon_number "3";
chr12	StringTie	exon	98598015	98598035	1000	+	.	gene_id "MSTRG.44116"; transcript_id "MSTRG.44116.48"; exon_number "4";
chr12	StringTie	exon	98598522	98598703	1000	+	.	gene_id "MSTRG.44116"; transcript_id "MSTRG.44116.48"; exon_number "5";
chr12	StringTie	exon	98599955	98600127	1000	+	.	gene_id "MSTRG.44116"; transcript_id "MSTRG.44116.48"; exon_number "6";
chr12	StringTie	exon	98601171	98601281	1000	+	.	gene_id "MSTRG.44116"; transcript_id "MSTRG.44116.48"; exon_number "7";
chr12	StringTie	exon	98601368	98602168	1000	+	.	gene_id "MSTRG.44116"; transcript_id "MSTRG.44116.48"; exon_number "8";
chr12	StringTie	transcript	98593630	98601721	1000	+	.	gene_id "MSTRG.44116"; transcript_id "MSTRG.44116.49";
chr12	StringTie	exon	98593630	98593740	1000	+	.	gene_id "MSTRG.44116"; transcript_id "MSTRG.44116.49"; exon_number "1";
chr12	StringTie	exon	98593975	98594135	1000	+	.	gene_id "MSTRG.44116"; transcript_id "MSTRG.44116.49"; exon_number "2";
chr12	StringTie	exon	98595727	98595847	1000	+	.	gene_id "MSTRG.44116"; transcript_id "MSTRG.44116.49"; exon_number "3";
chr12	StringTie	exon	98597856	98598035	1000	+	.	gene_id "MSTRG.44116"; transcript_id "MSTRG.44116.49"; exon_number "4";
chr12	StringTie	exon	98598522	98598703	1000	+	.	gene_id "MSTRG.44116"; transcript_id "MSTRG.44116.49"; exon_number "5";
chr12	StringTie	exon	98599955	98600127	1000	+	.	gene_id "MSTRG.44116"; transcript_id "MSTRG.44116.49"; exon_number "6";
chr12	StringTie	exon	98601171	98601281	1000	+	.	gene_id "MSTRG.44116"; transcript_id "MSTRG.44116.49"; exon_number "7";
chr12	StringTie	exon	98601368	98601721	1000	+	.	gene_id "MSTRG.44116"; transcript_id "MSTRG.44116.49"; exon_number "8";
chr12	StringTie	transcript	98593538	98601730	1000	+	.	gene_id "MSTRG.44116"; transcript_id "MSTRG.44116.5";
chr12	StringTie	exon	98593538	98593740	1000	+	.	gene_id "MSTRG.44116"; transcript_id "MSTRG.44116.5"; exon_number "1";
chr12	StringTie	exon	98593975	98594135	1000	+	.	gene_id "MSTRG.44116"; transcript_id "MSTRG.44116.5"; exon_number "2";
chr12	StringTie	exon	98595727	98595848	1000	+	.	gene_id "MSTRG.44116"; transcript_id "MSTRG.44116.5"; exon_number "3";
chr12	StringTie	exon	98597856	98598035	1000	+	.	gene_id "MSTRG.44116"; transcript_id "MSTRG.44116.5"; exon_number "4";
chr12	StringTie	exon	98598522	98598703	1000	+	.	gene_id "MSTRG.44116"; transcript_id "MSTRG.44116.5"; exon_number "5";
chr12	StringTie	exon	98599955	98600127	1000	+	.	gene_id "MSTRG.44116"; transcript_id "MSTRG.44116.5"; exon_number "6";
chr12	StringTie	exon	98601171	98601281	1000	+	.	gene_id "MSTRG.44116"; transcript_id "MSTRG.44116.5"; exon_number "7";
chr12	StringTie	exon	98601379	98601730	1000	+	.	gene_id "MSTRG.44116"; transcript_id "MSTRG.44116.5"; exon_number "8";
chr12	StringTie	transcript	98593631	98601717	1000	+	.	gene_id "MSTRG.44116"; transcript_id "MSTRG.44116.50";
chr12	StringTie	exon	98593631	98593740	1000	+	.	gene_id "MSTRG.44116"; transcript_id "MSTRG.44116.50"; exon_number "1";
chr12	StringTie	exon	98593975	98594135	1000	+	.	gene_id "MSTRG.44116"; transcript_id "MSTRG.44116.50"; exon_number "2";
chr12	StringTie	exon	98595727	98595847	1000	+	.	gene_id "MSTRG.44116"; transcript_id "MSTRG.44116.50"; exon_number "3";
chr12	StringTie	exon	98597858	98598035	1000	+	.	gene_id "MSTRG.44116"; transcript_id "MSTRG.44116.50"; exon_number "4";
chr12	StringTie	exon	98598522	98598703	1000	+	.	gene_id "MSTRG.44116"; transcript_id "MSTRG.44116.50"; exon_number "5";
chr12	StringTie	exon	98599955	98600127	1000	+	.	gene_id "MSTRG.44116"; transcript_id "MSTRG.44116.50"; exon_number "6";
chr12	StringTie	exon	98601171	98601281	1000	+	.	gene_id "MSTRG.44116"; transcript_id "MSTRG.44116.50"; exon_number "7";
chr12	StringTie	exon	98601368	98601717	1000	+	.	gene_id "MSTRG.44116"; transcript_id "MSTRG.44116.50"; exon_number "8";
chr12	StringTie	transcript	98593631	98601711	1000	+	.	gene_id "MSTRG.44116"; transcript_id "MSTRG.44116.51";
chr12	StringTie	exon	98593631	98593740	1000	+	.	gene_id "MSTRG.44116"; transcript_id "MSTRG.44116.51"; exon_number "1";
chr12	StringTie	exon	98593975	98594135	1000	+	.	gene_id "MSTRG.44116"; transcript_id "MSTRG.44116.51"; exon_number "2";
chr12	StringTie	exon	98595727	98595848	1000	+	.	gene_id "MSTRG.44116"; transcript_id "MSTRG.44116.51"; exon_number "3";
chr12	StringTie	exon	98597856	98597987	1000	+	.	gene_id "MSTRG.44116"; transcript_id "MSTRG.44116.51"; exon_number "4";
chr12	StringTie	exon	98598020	98598035	1000	+	.	gene_id "MSTRG.44116"; transcript_id "MSTRG.44116.51"; exon_number "5";
chr12	StringTie	exon	98598522	98598703	1000	+	.	gene_id "MSTRG.44116"; transcript_id "MSTRG.44116.51"; exon_number "6";
chr12	StringTie	exon	98599955	98600127	1000	+	.	gene_id "MSTRG.44116"; transcript_id "MSTRG.44116.51"; exon_number "7";
chr12	StringTie	exon	98601171	98601281	1000	+	.	gene_id "MSTRG.44116"; transcript_id "MSTRG.44116.51"; exon_number "8";
chr12	StringTie	exon	98601368	98601711	1000	+	.	gene_id "MSTRG.44116"; transcript_id "MSTRG.44116.51"; exon_number "9";
chr12	StringTie	transcript	98593631	98601715	1000	+	.	gene_id "MSTRG.44116"; transcript_id "MSTRG.44116.52";
chr12	StringTie	exon	98593631	98593740	1000	+	.	gene_id "MSTRG.44116"; transcript_id "MSTRG.44116.52"; exon_number "1";
chr12	StringTie	exon	98593975	98594135	1000	+	.	gene_id "MSTRG.44116"; transcript_id "MSTRG.44116.52"; exon_number "2";
chr12	StringTie	exon	98595727	98595848	1000	+	.	gene_id "MSTRG.44116"; transcript_id "MSTRG.44116.52"; exon_number "3";
chr12	StringTie	exon	98597856	98597988	1000	+	.	gene_id "MSTRG.44116"; transcript_id "MSTRG.44116.52"; exon_number "4";
chr12	StringTie	exon	98598019	98598035	1000	+	.	gene_id "MSTRG.44116"; transcript_id "MSTRG.44116.52"; exon_number "5";
chr12	StringTie	exon	98598522	98598703	1000	+	.	gene_id "MSTRG.44116"; transcript_id "MSTRG.44116.52"; exon_number "6";
chr12	StringTie	exon	98599955	98600127	1000	+	.	gene_id "MSTRG.44116"; transcript_id "MSTRG.44116.52"; exon_number "7";
chr12	StringTie	exon	98601171	98601281	1000	+	.	gene_id "MSTRG.44116"; transcript_id "MSTRG.44116.52"; exon_number "8";
chr12	StringTie	exon	98601368	98601715	1000	+	.	gene_id "MSTRG.44116"; transcript_id "MSTRG.44116.52"; exon_number "9";
chr12	StringTie	transcript	98593631	98601730	1000	+	.	gene_id "MSTRG.44116"; transcript_id "MSTRG.44116.53";
chr12	StringTie	exon	98593631	98593740	1000	+	.	gene_id "MSTRG.44116"; transcript_id "MSTRG.44116.53"; exon_number "1";
chr12	StringTie	exon	98593975	98594135	1000	+	.	gene_id "MSTRG.44116"; transcript_id "MSTRG.44116.53"; exon_number "2";
chr12	StringTie	exon	98595727	98595848	1000	+	.	gene_id "MSTRG.44116"; transcript_id "MSTRG.44116.53"; exon_number "3";
chr12	StringTie	exon	98597856	98597982	1000	+	.	gene_id "MSTRG.44116"; transcript_id "MSTRG.44116.53"; exon_number "4";
chr12	StringTie	exon	98598005	98598035	1000	+	.	gene_id "MSTRG.44116"; transcript_id "MSTRG.44116.53"; exon_number "5";
chr12	StringTie	exon	98598522	98598703	1000	+	.	gene_id "MSTRG.44116"; transcript_id "MSTRG.44116.53"; exon_number "6";
chr12	StringTie	exon	98599955	98600127	1000	+	.	gene_id "MSTRG.44116"; transcript_id "MSTRG.44116.53"; exon_number "7";
chr12	StringTie	exon	98601171	98601281	1000	+	.	gene_id "MSTRG.44116"; transcript_id "MSTRG.44116.53"; exon_number "8";
chr12	StringTie	exon	98601368	98601730	1000	+	.	gene_id "MSTRG.44116"; transcript_id "MSTRG.44116.53"; exon_number "9";
chr12	StringTie	transcript	98593633	98601710	1000	+	.	gene_id "MSTRG.44116"; transcript_id "MSTRG.44116.54";
chr12	StringTie	exon	98593633	98594135	1000	+	.	gene_id "MSTRG.44116"; transcript_id "MSTRG.44116.54"; exon_number "1";
chr12	StringTie	exon	98595727	98595848	1000	+	.	gene_id "MSTRG.44116"; transcript_id "MSTRG.44116.54"; exon_number "2";
chr12	StringTie	exon	98597856	98598035	1000	+	.	gene_id "MSTRG.44116"; transcript_id "MSTRG.44116.54"; exon_number "3";
chr12	StringTie	exon	98598522	98598703	1000	+	.	gene_id "MSTRG.44116"; transcript_id "MSTRG.44116.54"; exon_number "4";
chr12	StringTie	exon	98599955	98600111	1000	+	.	gene_id "MSTRG.44116"; transcript_id "MSTRG.44116.54"; exon_number "5";
chr12	StringTie	exon	98601240	98601281	1000	+	.	gene_id "MSTRG.44116"; transcript_id "MSTRG.44116.54"; exon_number "6";
chr12	StringTie	exon	98601368	98601710	1000	+	.	gene_id "MSTRG.44116"; transcript_id "MSTRG.44116.54"; exon_number "7";
chr12	StringTie	transcript	98593633	98601711	1000	+	.	gene_id "MSTRG.44116"; transcript_id "MSTRG.44116.55";
chr12	StringTie	exon	98593633	98593740	1000	+	.	gene_id "MSTRG.44116"; transcript_id "MSTRG.44116.55"; exon_number "1";
chr12	StringTie	exon	98593979	98594135	1000	+	.	gene_id "MSTRG.44116"; transcript_id "MSTRG.44116.55"; exon_number "2";
chr12	StringTie	exon	98595727	98595847	1000	+	.	gene_id "MSTRG.44116"; transcript_id "MSTRG.44116.55"; exon_number "3";
chr12	StringTie	exon	98597856	98598035	1000	+	.	gene_id "MSTRG.44116"; transcript_id "MSTRG.44116.55"; exon_number "4";
chr12	StringTie	exon	98598522	98598703	1000	+	.	gene_id "MSTRG.44116"; transcript_id "MSTRG.44116.55"; exon_number "5";
chr12	StringTie	exon	98599955	98600127	1000	+	.	gene_id "MSTRG.44116"; transcript_id "MSTRG.44116.55"; exon_number "6";
chr12	StringTie	exon	98601171	98601281	1000	+	.	gene_id "MSTRG.44116"; transcript_id "MSTRG.44116.55"; exon_number "7";
chr12	StringTie	exon	98601368	98601711	1000	+	.	gene_id "MSTRG.44116"; transcript_id "MSTRG.44116.55"; exon_number "8";
chr12	StringTie	transcript	98593635	98601720	1000	+	.	gene_id "MSTRG.44116"; transcript_id "MSTRG.44116.56";
chr12	StringTie	exon	98593635	98593740	1000	+	.	gene_id "MSTRG.44116"; transcript_id "MSTRG.44116.56"; exon_number "1";
chr12	StringTie	exon	98593975	98594135	1000	+	.	gene_id "MSTRG.44116"; transcript_id "MSTRG.44116.56"; exon_number "2";
chr12	StringTie	exon	98595727	98595848	1000	+	.	gene_id "MSTRG.44116"; transcript_id "MSTRG.44116.56"; exon_number "3";
chr12	StringTie	exon	98597856	98598035	1000	+	.	gene_id "MSTRG.44116"; transcript_id "MSTRG.44116.56"; exon_number "4";
chr12	StringTie	exon	98598522	98598703	1000	+	.	gene_id "MSTRG.44116"; transcript_id "MSTRG.44116.56"; exon_number "5";
chr12	StringTie	exon	98599955	98600127	1000	+	.	gene_id "MSTRG.44116"; transcript_id "MSTRG.44116.56"; exon_number "6";
chr12	StringTie	exon	98601171	98601281	1000	+	.	gene_id "MSTRG.44116"; transcript_id "MSTRG.44116.56"; exon_number "7";
chr12	StringTie	exon	98601368	98601384	1000	+	.	gene_id "MSTRG.44116"; transcript_id "MSTRG.44116.56"; exon_number "8";
chr12	StringTie	exon	98601434	98601720	1000	+	.	gene_id "MSTRG.44116"; transcript_id "MSTRG.44116.56"; exon_number "9";
chr12	StringTie	transcript	98593635	98601719	1000	+	.	gene_id "MSTRG.44116"; transcript_id "MSTRG.44116.57";
chr12	StringTie	exon	98593635	98593740	1000	+	.	gene_id "MSTRG.44116"; transcript_id "MSTRG.44116.57"; exon_number "1";
chr12	StringTie	exon	98593975	98594135	1000	+	.	gene_id "MSTRG.44116"; transcript_id "MSTRG.44116.57"; exon_number "2";
chr12	StringTie	exon	98595727	98595848	1000	+	.	gene_id "MSTRG.44116"; transcript_id "MSTRG.44116.57"; exon_number "3";
chr12	StringTie	exon	98597856	98598147	1000	+	.	gene_id "MSTRG.44116"; transcript_id "MSTRG.44116.57"; exon_number "4";
chr12	StringTie	exon	98598522	98598703	1000	+	.	gene_id "MSTRG.44116"; transcript_id "MSTRG.44116.57"; exon_number "5";
chr12	StringTie	exon	98599955	98600127	1000	+	.	gene_id "MSTRG.44116"; transcript_id "MSTRG.44116.57"; exon_number "6";
chr12	StringTie	exon	98601171	98601281	1000	+	.	gene_id "MSTRG.44116"; transcript_id "MSTRG.44116.57"; exon_number "7";
chr12	StringTie	exon	98601368	98601719	1000	+	.	gene_id "MSTRG.44116"; transcript_id "MSTRG.44116.57"; exon_number "8";
chr12	StringTie	transcript	98593635	98601715	1000	+	.	gene_id "MSTRG.44116"; transcript_id "MSTRG.44116.58";
chr12	StringTie	exon	98593635	98594135	1000	+	.	gene_id "MSTRG.44116"; transcript_id "MSTRG.44116.58"; exon_number "1";
chr12	StringTie	exon	98595727	98595848	1000	+	.	gene_id "MSTRG.44116"; transcript_id "MSTRG.44116.58"; exon_number "2";
chr12	StringTie	exon	98597856	98598035	1000	+	.	gene_id "MSTRG.44116"; transcript_id "MSTRG.44116.58"; exon_number "3";
chr12	StringTie	exon	98598522	98598680	1000	+	.	gene_id "MSTRG.44116"; transcript_id "MSTRG.44116.58"; exon_number "4";
chr12	StringTie	exon	98599958	98600127	1000	+	.	gene_id "MSTRG.44116"; transcript_id "MSTRG.44116.58"; exon_number "5";
chr12	StringTie	exon	98601171	98601281	1000	+	.	gene_id "MSTRG.44116"; transcript_id "MSTRG.44116.58"; exon_number "6";
chr12	StringTie	exon	98601368	98601715	1000	+	.	gene_id "MSTRG.44116"; transcript_id "MSTRG.44116.58"; exon_number "7";
chr12	StringTie	transcript	98593635	98601714	1000	+	.	gene_id "MSTRG.44116"; transcript_id "MSTRG.44116.59";
chr12	StringTie	exon	98593635	98593740	1000	+	.	gene_id "MSTRG.44116"; transcript_id "MSTRG.44116.59"; exon_number "1";
chr12	StringTie	exon	98593975	98594135	1000	+	.	gene_id "MSTRG.44116"; transcript_id "MSTRG.44116.59"; exon_number "2";
chr12	StringTie	exon	98595728	98595848	1000	+	.	gene_id "MSTRG.44116"; transcript_id "MSTRG.44116.59"; exon_number "3";
chr12	StringTie	exon	98597856	98598035	1000	+	.	gene_id "MSTRG.44116"; transcript_id "MSTRG.44116.59"; exon_number "4";
chr12	StringTie	exon	98598522	98598703	1000	+	.	gene_id "MSTRG.44116"; transcript_id "MSTRG.44116.59"; exon_number "5";
chr12	StringTie	exon	98599955	98600127	1000	+	.	gene_id "MSTRG.44116"; transcript_id "MSTRG.44116.59"; exon_number "6";
chr12	StringTie	exon	98601171	98601281	1000	+	.	gene_id "MSTRG.44116"; transcript_id "MSTRG.44116.59"; exon_number "7";
chr12	StringTie	exon	98601368	98601714	1000	+	.	gene_id "MSTRG.44116"; transcript_id "MSTRG.44116.59"; exon_number "8";
chr12	StringTie	transcript	98593540	98601722	1000	+	.	gene_id "MSTRG.44116"; transcript_id "MSTRG.44116.6";
chr12	StringTie	exon	98593540	98593740	1000	+	.	gene_id "MSTRG.44116"; transcript_id "MSTRG.44116.6"; exon_number "1";
chr12	StringTie	exon	98593975	98594135	1000	+	.	gene_id "MSTRG.44116"; transcript_id "MSTRG.44116.6"; exon_number "2";
chr12	StringTie	exon	98595727	98595848	1000	+	.	gene_id "MSTRG.44116"; transcript_id "MSTRG.44116.6"; exon_number "3";
chr12	StringTie	exon	98597856	98598035	1000	+	.	gene_id "MSTRG.44116"; transcript_id "MSTRG.44116.6"; exon_number "4";
chr12	StringTie	exon	98598522	98598703	1000	+	.	gene_id "MSTRG.44116"; transcript_id "MSTRG.44116.6"; exon_number "5";
chr12	StringTie	exon	98599956	98600127	1000	+	.	gene_id "MSTRG.44116"; transcript_id "MSTRG.44116.6"; exon_number "6";
chr12	StringTie	exon	98601171	98601281	1000	+	.	gene_id "MSTRG.44116"; transcript_id "MSTRG.44116.6"; exon_number "7";
chr12	StringTie	exon	98601368	98601722	1000	+	.	gene_id "MSTRG.44116"; transcript_id "MSTRG.44116.6"; exon_number "8";
chr12	StringTie	transcript	98593635	98601712	1000	+	.	gene_id "MSTRG.44116"; transcript_id "MSTRG.44116.60";
chr12	StringTie	exon	98593635	98593740	1000	+	.	gene_id "MSTRG.44116"; transcript_id "MSTRG.44116.60"; exon_number "1";
chr12	StringTie	exon	98593975	98594132	1000	+	.	gene_id "MSTRG.44116"; transcript_id "MSTRG.44116.60"; exon_number "2";
chr12	StringTie	exon	98595748	98595848	1000	+	.	gene_id "MSTRG.44116"; transcript_id "MSTRG.44116.60"; exon_number "3";
chr12	StringTie	exon	98597856	98598035	1000	+	.	gene_id "MSTRG.44116"; transcript_id "MSTRG.44116.60"; exon_number "4";
chr12	StringTie	exon	98598522	98598703	1000	+	.	gene_id "MSTRG.44116"; transcript_id "MSTRG.44116.60"; exon_number "5";
chr12	StringTie	exon	98599955	98600127	1000	+	.	gene_id "MSTRG.44116"; transcript_id "MSTRG.44116.60"; exon_number "6";
chr12	StringTie	exon	98601171	98601281	1000	+	.	gene_id "MSTRG.44116"; transcript_id "MSTRG.44116.60"; exon_number "7";
chr12	StringTie	exon	98601368	98601712	1000	+	.	gene_id "MSTRG.44116"; transcript_id "MSTRG.44116.60"; exon_number "8";
chr12	StringTie	transcript	98593635	98601712	1000	+	.	gene_id "MSTRG.44116"; transcript_id "MSTRG.44116.61";
chr12	StringTie	exon	98593635	98593740	1000	+	.	gene_id "MSTRG.44116"; transcript_id "MSTRG.44116.61"; exon_number "1";
chr12	StringTie	exon	98593979	98594131	1000	+	.	gene_id "MSTRG.44116"; transcript_id "MSTRG.44116.61"; exon_number "2";
chr12	StringTie	exon	98595728	98595848	1000	+	.	gene_id "MSTRG.44116"; transcript_id "MSTRG.44116.61"; exon_number "3";
chr12	StringTie	exon	98597856	98598035	1000	+	.	gene_id "MSTRG.44116"; transcript_id "MSTRG.44116.61"; exon_number "4";
chr12	StringTie	exon	98598522	98598703	1000	+	.	gene_id "MSTRG.44116"; transcript_id "MSTRG.44116.61"; exon_number "5";
chr12	StringTie	exon	98599955	98600127	1000	+	.	gene_id "MSTRG.44116"; transcript_id "MSTRG.44116.61"; exon_number "6";
chr12	StringTie	exon	98601171	98601281	1000	+	.	gene_id "MSTRG.44116"; transcript_id "MSTRG.44116.61"; exon_number "7";
chr12	StringTie	exon	98601368	98601712	1000	+	.	gene_id "MSTRG.44116"; transcript_id "MSTRG.44116.61"; exon_number "8";
chr12	StringTie	transcript	98593635	98601717	1000	+	.	gene_id "MSTRG.44116"; transcript_id "MSTRG.44116.62";
chr12	StringTie	exon	98593635	98594041	1000	+	.	gene_id "MSTRG.44116"; transcript_id "MSTRG.44116.62"; exon_number "1";
chr12	StringTie	exon	98594074	98594135	1000	+	.	gene_id "MSTRG.44116"; transcript_id "MSTRG.44116.62"; exon_number "2";
chr12	StringTie	exon	98595727	98595848	1000	+	.	gene_id "MSTRG.44116"; transcript_id "MSTRG.44116.62"; exon_number "3";
chr12	StringTie	exon	98597856	98598035	1000	+	.	gene_id "MSTRG.44116"; transcript_id "MSTRG.44116.62"; exon_number "4";
chr12	StringTie	exon	98598522	98598703	1000	+	.	gene_id "MSTRG.44116"; transcript_id "MSTRG.44116.62"; exon_number "5";
chr12	StringTie	exon	98599955	98600127	1000	+	.	gene_id "MSTRG.44116"; transcript_id "MSTRG.44116.62"; exon_number "6";
chr12	StringTie	exon	98601171	98601281	1000	+	.	gene_id "MSTRG.44116"; transcript_id "MSTRG.44116.62"; exon_number "7";
chr12	StringTie	exon	98601368	98601717	1000	+	.	gene_id "MSTRG.44116"; transcript_id "MSTRG.44116.62"; exon_number "8";
chr12	StringTie	transcript	98593635	98601711	1000	+	.	gene_id "MSTRG.44116"; transcript_id "MSTRG.44116.63";
chr12	StringTie	exon	98593635	98593740	1000	+	.	gene_id "MSTRG.44116"; transcript_id "MSTRG.44116.63"; exon_number "1";
chr12	StringTie	exon	98593979	98594135	1000	+	.	gene_id "MSTRG.44116"; transcript_id "MSTRG.44116.63"; exon_number "2";
chr12	StringTie	exon	98595727	98595847	1000	+	.	gene_id "MSTRG.44116"; transcript_id "MSTRG.44116.63"; exon_number "3";
chr12	StringTie	exon	98597858	98598035	1000	+	.	gene_id "MSTRG.44116"; transcript_id "MSTRG.44116.63"; exon_number "4";
chr12	StringTie	exon	98598522	98598703	1000	+	.	gene_id "MSTRG.44116"; transcript_id "MSTRG.44116.63"; exon_number "5";
chr12	StringTie	exon	98599955	98600127	1000	+	.	gene_id "MSTRG.44116"; transcript_id "MSTRG.44116.63"; exon_number "6";
chr12	StringTie	exon	98601171	98601281	1000	+	.	gene_id "MSTRG.44116"; transcript_id "MSTRG.44116.63"; exon_number "7";
chr12	StringTie	exon	98601368	98601711	1000	+	.	gene_id "MSTRG.44116"; transcript_id "MSTRG.44116.63"; exon_number "8";
chr12	StringTie	transcript	98593635	98601715	1000	+	.	gene_id "MSTRG.44116"; transcript_id "MSTRG.44116.64";
chr12	StringTie	exon	98593635	98593740	1000	+	.	gene_id "MSTRG.44116"; transcript_id "MSTRG.44116.64"; exon_number "1";
chr12	StringTie	exon	98593979	98594135	1000	+	.	gene_id "MSTRG.44116"; transcript_id "MSTRG.44116.64"; exon_number "2";
chr12	StringTie	exon	98595727	98595848	1000	+	.	gene_id "MSTRG.44116"; transcript_id "MSTRG.44116.64"; exon_number "3";
chr12	StringTie	exon	98597871	98598035	1000	+	.	gene_id "MSTRG.44116"; transcript_id "MSTRG.44116.64"; exon_number "4";
chr12	StringTie	exon	98598522	98598703	1000	+	.	gene_id "MSTRG.44116"; transcript_id "MSTRG.44116.64"; exon_number "5";
chr12	StringTie	exon	98599955	98600127	1000	+	.	gene_id "MSTRG.44116"; transcript_id "MSTRG.44116.64"; exon_number "6";
chr12	StringTie	exon	98601171	98601281	1000	+	.	gene_id "MSTRG.44116"; transcript_id "MSTRG.44116.64"; exon_number "7";
chr12	StringTie	exon	98601368	98601715	1000	+	.	gene_id "MSTRG.44116"; transcript_id "MSTRG.44116.64"; exon_number "8";
chr12	StringTie	transcript	98593635	98601717	1000	+	.	gene_id "MSTRG.44116"; transcript_id "MSTRG.44116.65";
chr12	StringTie	exon	98593635	98593740	1000	+	.	gene_id "MSTRG.44116"; transcript_id "MSTRG.44116.65"; exon_number "1";
chr12	StringTie	exon	98593975	98594135	1000	+	.	gene_id "MSTRG.44116"; transcript_id "MSTRG.44116.65"; exon_number "2";
chr12	StringTie	exon	98595727	98595848	1000	+	.	gene_id "MSTRG.44116"; transcript_id "MSTRG.44116.65"; exon_number "3";
chr12	StringTie	exon	98597856	98598035	1000	+	.	gene_id "MSTRG.44116"; transcript_id "MSTRG.44116.65"; exon_number "4";
chr12	StringTie	exon	98598522	98598703	1000	+	.	gene_id "MSTRG.44116"; transcript_id "MSTRG.44116.65"; exon_number "5";
chr12	StringTie	exon	98599955	98600127	1000	+	.	gene_id "MSTRG.44116"; transcript_id "MSTRG.44116.65"; exon_number "6";
chr12	StringTie	exon	98601171	98601281	1000	+	.	gene_id "MSTRG.44116"; transcript_id "MSTRG.44116.65"; exon_number "7";
chr12	StringTie	exon	98601368	98601388	1000	+	.	gene_id "MSTRG.44116"; transcript_id "MSTRG.44116.65"; exon_number "8";
chr12	StringTie	exon	98601433	98601717	1000	+	.	gene_id "MSTRG.44116"; transcript_id "MSTRG.44116.65"; exon_number "9";
chr12	StringTie	transcript	98593635	98601737	1000	+	.	gene_id "MSTRG.44116"; transcript_id "MSTRG.44116.66";
chr12	StringTie	exon	98593635	98593740	1000	+	.	gene_id "MSTRG.44116"; transcript_id "MSTRG.44116.66"; exon_number "1";
chr12	StringTie	exon	98593979	98594135	1000	+	.	gene_id "MSTRG.44116"; transcript_id "MSTRG.44116.66"; exon_number "2";
chr12	StringTie	exon	98595727	98595848	1000	+	.	gene_id "MSTRG.44116"; transcript_id "MSTRG.44116.66"; exon_number "3";
chr12	StringTie	exon	98597856	98598035	1000	+	.	gene_id "MSTRG.44116"; transcript_id "MSTRG.44116.66"; exon_number "4";
chr12	StringTie	exon	98598124	98598202	1000	+	.	gene_id "MSTRG.44116"; transcript_id "MSTRG.44116.66"; exon_number "5";
chr12	StringTie	exon	98598522	98598703	1000	+	.	gene_id "MSTRG.44116"; transcript_id "MSTRG.44116.66"; exon_number "6";
chr12	StringTie	exon	98599955	98600127	1000	+	.	gene_id "MSTRG.44116"; transcript_id "MSTRG.44116.66"; exon_number "7";
chr12	StringTie	exon	98601171	98601281	1000	+	.	gene_id "MSTRG.44116"; transcript_id "MSTRG.44116.66"; exon_number "8";
chr12	StringTie	exon	98601368	98601737	1000	+	.	gene_id "MSTRG.44116"; transcript_id "MSTRG.44116.66"; exon_number "9";
chr12	StringTie	transcript	98593635	98601716	1000	+	.	gene_id "MSTRG.44116"; transcript_id "MSTRG.44116.67";
chr12	StringTie	exon	98593635	98593740	1000	+	.	gene_id "MSTRG.44116"; transcript_id "MSTRG.44116.67"; exon_number "1";
chr12	StringTie	exon	98593975	98594135	1000	+	.	gene_id "MSTRG.44116"; transcript_id "MSTRG.44116.67"; exon_number "2";
chr12	StringTie	exon	98595727	98595848	1000	+	.	gene_id "MSTRG.44116"; transcript_id "MSTRG.44116.67"; exon_number "3";
chr12	StringTie	exon	98597856	98598035	1000	+	.	gene_id "MSTRG.44116"; transcript_id "MSTRG.44116.67"; exon_number "4";
chr12	StringTie	exon	98598522	98598526	1000	+	.	gene_id "MSTRG.44116"; transcript_id "MSTRG.44116.67"; exon_number "5";
chr12	StringTie	exon	98598550	98598703	1000	+	.	gene_id "MSTRG.44116"; transcript_id "MSTRG.44116.67"; exon_number "6";
chr12	StringTie	exon	98599955	98600127	1000	+	.	gene_id "MSTRG.44116"; transcript_id "MSTRG.44116.67"; exon_number "7";
chr12	StringTie	exon	98601171	98601281	1000	+	.	gene_id "MSTRG.44116"; transcript_id "MSTRG.44116.67"; exon_number "8";
chr12	StringTie	exon	98601368	98601716	1000	+	.	gene_id "MSTRG.44116"; transcript_id "MSTRG.44116.67"; exon_number "9";
chr12	StringTie	transcript	98593636	98601731	1000	+	.	gene_id "MSTRG.44116"; transcript_id "MSTRG.44116.68";
chr12	StringTie	exon	98593636	98593740	1000	+	.	gene_id "MSTRG.44116"; transcript_id "MSTRG.44116.68"; exon_number "1";
chr12	StringTie	exon	98593979	98594135	1000	+	.	gene_id "MSTRG.44116"; transcript_id "MSTRG.44116.68"; exon_number "2";
chr12	StringTie	exon	98595433	98595848	1000	+	.	gene_id "MSTRG.44116"; transcript_id "MSTRG.44116.68"; exon_number "3";
chr12	StringTie	exon	98597856	98598035	1000	+	.	gene_id "MSTRG.44116"; transcript_id "MSTRG.44116.68"; exon_number "4";
chr12	StringTie	exon	98598522	98598703	1000	+	.	gene_id "MSTRG.44116"; transcript_id "MSTRG.44116.68"; exon_number "5";
chr12	StringTie	exon	98599955	98600127	1000	+	.	gene_id "MSTRG.44116"; transcript_id "MSTRG.44116.68"; exon_number "6";
chr12	StringTie	exon	98601171	98601281	1000	+	.	gene_id "MSTRG.44116"; transcript_id "MSTRG.44116.68"; exon_number "7";
chr12	StringTie	exon	98601368	98601731	1000	+	.	gene_id "MSTRG.44116"; transcript_id "MSTRG.44116.68"; exon_number "8";
chr12	StringTie	transcript	98593636	98602168	1000	+	.	gene_id "MSTRG.44116"; transcript_id "MSTRG.44116.69";
chr12	StringTie	exon	98593636	98594135	1000	+	.	gene_id "MSTRG.44116"; transcript_id "MSTRG.44116.69"; exon_number "1";
chr12	StringTie	exon	98595727	98595848	1000	+	.	gene_id "MSTRG.44116"; transcript_id "MSTRG.44116.69"; exon_number "2";
chr12	StringTie	exon	98597856	98597988	1000	+	.	gene_id "MSTRG.44116"; transcript_id "MSTRG.44116.69"; exon_number "3";
chr12	StringTie	exon	98598020	98598035	1000	+	.	gene_id "MSTRG.44116"; transcript_id "MSTRG.44116.69"; exon_number "4";
chr12	StringTie	exon	98598522	98598703	1000	+	.	gene_id "MSTRG.44116"; transcript_id "MSTRG.44116.69"; exon_number "5";
chr12	StringTie	exon	98599955	98600127	1000	+	.	gene_id "MSTRG.44116"; transcript_id "MSTRG.44116.69"; exon_number "6";
chr12	StringTie	exon	98601171	98601281	1000	+	.	gene_id "MSTRG.44116"; transcript_id "MSTRG.44116.69"; exon_number "7";
chr12	StringTie	exon	98601368	98602168	1000	+	.	gene_id "MSTRG.44116"; transcript_id "MSTRG.44116.69"; exon_number "8";
chr12	StringTie	transcript	98593541	98601710	1000	+	.	gene_id "MSTRG.44116"; transcript_id "MSTRG.44116.7";
chr12	StringTie	exon	98593541	98593740	1000	+	.	gene_id "MSTRG.44116"; transcript_id "MSTRG.44116.7"; exon_number "1";
chr12	StringTie	exon	98593979	98594135	1000	+	.	gene_id "MSTRG.44116"; transcript_id "MSTRG.44116.7"; exon_number "2";
chr12	StringTie	exon	98595727	98595848	1000	+	.	gene_id "MSTRG.44116"; transcript_id "MSTRG.44116.7"; exon_number "3";
chr12	StringTie	exon	98597856	98598035	1000	+	.	gene_id "MSTRG.44116"; transcript_id "MSTRG.44116.7"; exon_number "4";
chr12	StringTie	exon	98598522	98598703	1000	+	.	gene_id "MSTRG.44116"; transcript_id "MSTRG.44116.7"; exon_number "5";
chr12	StringTie	exon	98599955	98600127	1000	+	.	gene_id "MSTRG.44116"; transcript_id "MSTRG.44116.7"; exon_number "6";
chr12	StringTie	exon	98601171	98601281	1000	+	.	gene_id "MSTRG.44116"; transcript_id "MSTRG.44116.7"; exon_number "7";
chr12	StringTie	exon	98601368	98601382	1000	+	.	gene_id "MSTRG.44116"; transcript_id "MSTRG.44116.7"; exon_number "8";
chr12	StringTie	exon	98601438	98601710	1000	+	.	gene_id "MSTRG.44116"; transcript_id "MSTRG.44116.7"; exon_number "9";
chr12	StringTie	transcript	98593636	98601734	1000	+	.	gene_id "MSTRG.44116"; transcript_id "MSTRG.44116.70";
chr12	StringTie	exon	98593636	98594135	1000	+	.	gene_id "MSTRG.44116"; transcript_id "MSTRG.44116.70"; exon_number "1";
chr12	StringTie	exon	98595727	98595848	1000	+	.	gene_id "MSTRG.44116"; transcript_id "MSTRG.44116.70"; exon_number "2";
chr12	StringTie	exon	98597856	98598035	1000	+	.	gene_id "MSTRG.44116"; transcript_id "MSTRG.44116.70"; exon_number "3";
chr12	StringTie	exon	98598525	98598703	1000	+	.	gene_id "MSTRG.44116"; transcript_id "MSTRG.44116.70"; exon_number "4";
chr12	StringTie	exon	98599955	98600127	1000	+	.	gene_id "MSTRG.44116"; transcript_id "MSTRG.44116.70"; exon_number "5";
chr12	StringTie	exon	98601171	98601280	1000	+	.	gene_id "MSTRG.44116"; transcript_id "MSTRG.44116.70"; exon_number "6";
chr12	StringTie	exon	98601368	98601734	1000	+	.	gene_id "MSTRG.44116"; transcript_id "MSTRG.44116.70"; exon_number "7";
chr12	StringTie	transcript	98593636	98601723	1000	+	.	gene_id "MSTRG.44116"; transcript_id "MSTRG.44116.71";
chr12	StringTie	exon	98593636	98593740	1000	+	.	gene_id "MSTRG.44116"; transcript_id "MSTRG.44116.71"; exon_number "1";
chr12	StringTie	exon	98593975	98594135	1000	+	.	gene_id "MSTRG.44116"; transcript_id "MSTRG.44116.71"; exon_number "2";
chr12	StringTie	exon	98595727	98595848	1000	+	.	gene_id "MSTRG.44116"; transcript_id "MSTRG.44116.71"; exon_number "3";
chr12	StringTie	exon	98597856	98598192	1000	+	.	gene_id "MSTRG.44116"; transcript_id "MSTRG.44116.71"; exon_number "4";
chr12	StringTie	exon	98598522	98598703	1000	+	.	gene_id "MSTRG.44116"; transcript_id "MSTRG.44116.71"; exon_number "5";
chr12	StringTie	exon	98599955	98600127	1000	+	.	gene_id "MSTRG.44116"; transcript_id "MSTRG.44116.71"; exon_number "6";
chr12	StringTie	exon	98601171	98601281	1000	+	.	gene_id "MSTRG.44116"; transcript_id "MSTRG.44116.71"; exon_number "7";
chr12	StringTie	exon	98601368	98601723	1000	+	.	gene_id "MSTRG.44116"; transcript_id "MSTRG.44116.71"; exon_number "8";
chr12	StringTie	transcript	98593636	98601712	1000	+	.	gene_id "MSTRG.44116"; transcript_id "MSTRG.44116.72";
chr12	StringTie	exon	98593636	98593740	1000	+	.	gene_id "MSTRG.44116"; transcript_id "MSTRG.44116.72"; exon_number "1";
chr12	StringTie	exon	98593979	98594135	1000	+	.	gene_id "MSTRG.44116"; transcript_id "MSTRG.44116.72"; exon_number "2";
chr12	StringTie	exon	98595727	98595848	1000	+	.	gene_id "MSTRG.44116"; transcript_id "MSTRG.44116.72"; exon_number "3";
chr12	StringTie	exon	98597856	98598035	1000	+	.	gene_id "MSTRG.44116"; transcript_id "MSTRG.44116.72"; exon_number "4";
chr12	StringTie	exon	98598524	98598703	1000	+	.	gene_id "MSTRG.44116"; transcript_id "MSTRG.44116.72"; exon_number "5";
chr12	StringTie	exon	98599955	98600127	1000	+	.	gene_id "MSTRG.44116"; transcript_id "MSTRG.44116.72"; exon_number "6";
chr12	StringTie	exon	98601171	98601281	1000	+	.	gene_id "MSTRG.44116"; transcript_id "MSTRG.44116.72"; exon_number "7";
chr12	StringTie	exon	98601368	98601712	1000	+	.	gene_id "MSTRG.44116"; transcript_id "MSTRG.44116.72"; exon_number "8";
chr12	StringTie	transcript	98593636	98601713	1000	+	.	gene_id "MSTRG.44116"; transcript_id "MSTRG.44116.73";
chr12	StringTie	exon	98593636	98593740	1000	+	.	gene_id "MSTRG.44116"; transcript_id "MSTRG.44116.73"; exon_number "1";
chr12	StringTie	exon	98593979	98594119	1000	+	.	gene_id "MSTRG.44116"; transcript_id "MSTRG.44116.73"; exon_number "2";
chr12	StringTie	exon	98595750	98595848	1000	+	.	gene_id "MSTRG.44116"; transcript_id "MSTRG.44116.73"; exon_number "3";
chr12	StringTie	exon	98597856	98598035	1000	+	.	gene_id "MSTRG.44116"; transcript_id "MSTRG.44116.73"; exon_number "4";
chr12	StringTie	exon	98598522	98598703	1000	+	.	gene_id "MSTRG.44116"; transcript_id "MSTRG.44116.73"; exon_number "5";
chr12	StringTie	exon	98599955	98600127	1000	+	.	gene_id "MSTRG.44116"; transcript_id "MSTRG.44116.73"; exon_number "6";
chr12	StringTie	exon	98601171	98601281	1000	+	.	gene_id "MSTRG.44116"; transcript_id "MSTRG.44116.73"; exon_number "7";
chr12	StringTie	exon	98601368	98601713	1000	+	.	gene_id "MSTRG.44116"; transcript_id "MSTRG.44116.73"; exon_number "8";
chr12	StringTie	transcript	98593636	98601712	1000	+	.	gene_id "MSTRG.44116"; transcript_id "MSTRG.44116.74";
chr12	StringTie	exon	98593636	98593740	1000	+	.	gene_id "MSTRG.44116"; transcript_id "MSTRG.44116.74"; exon_number "1";
chr12	StringTie	exon	98593975	98594135	1000	+	.	gene_id "MSTRG.44116"; transcript_id "MSTRG.44116.74"; exon_number "2";
chr12	StringTie	exon	98595727	98595755	1000	+	.	gene_id "MSTRG.44116"; transcript_id "MSTRG.44116.74"; exon_number "3";
chr12	StringTie	exon	98597881	98598035	1000	+	.	gene_id "MSTRG.44116"; transcript_id "MSTRG.44116.74"; exon_number "4";
chr12	StringTie	exon	98598522	98598703	1000	+	.	gene_id "MSTRG.44116"; transcript_id "MSTRG.44116.74"; exon_number "5";
chr12	StringTie	exon	98599955	98600127	1000	+	.	gene_id "MSTRG.44116"; transcript_id "MSTRG.44116.74"; exon_number "6";
chr12	StringTie	exon	98601171	98601281	1000	+	.	gene_id "MSTRG.44116"; transcript_id "MSTRG.44116.74"; exon_number "7";
chr12	StringTie	exon	98601368	98601712	1000	+	.	gene_id "MSTRG.44116"; transcript_id "MSTRG.44116.74"; exon_number "8";
chr12	StringTie	transcript	98593636	98601712	1000	+	.	gene_id "MSTRG.44116"; transcript_id "MSTRG.44116.75";
chr12	StringTie	exon	98593636	98594135	1000	+	.	gene_id "MSTRG.44116"; transcript_id "MSTRG.44116.75"; exon_number "1";
chr12	StringTie	exon	98595727	98595848	1000	+	.	gene_id "MSTRG.44116"; transcript_id "MSTRG.44116.75"; exon_number "2";
chr12	StringTie	exon	98597856	98598035	1000	+	.	gene_id "MSTRG.44116"; transcript_id "MSTRG.44116.75"; exon_number "3";
chr12	StringTie	exon	98598522	98598703	1000	+	.	gene_id "MSTRG.44116"; transcript_id "MSTRG.44116.75"; exon_number "4";
chr12	StringTie	exon	98599955	98600127	1000	+	.	gene_id "MSTRG.44116"; transcript_id "MSTRG.44116.75"; exon_number "5";
chr12	StringTie	exon	98601171	98601281	1000	+	.	gene_id "MSTRG.44116"; transcript_id "MSTRG.44116.75"; exon_number "6";
chr12	StringTie	exon	98601368	98601400	1000	+	.	gene_id "MSTRG.44116"; transcript_id "MSTRG.44116.75"; exon_number "7";
chr12	StringTie	exon	98601422	98601712	1000	+	.	gene_id "MSTRG.44116"; transcript_id "MSTRG.44116.75"; exon_number "8";
chr12	StringTie	transcript	98593636	98601710	1000	+	.	gene_id "MSTRG.44116"; transcript_id "MSTRG.44116.76";
chr12	StringTie	exon	98593636	98593740	1000	+	.	gene_id "MSTRG.44116"; transcript_id "MSTRG.44116.76"; exon_number "1";
chr12	StringTie	exon	98593979	98595788	1000	+	.	gene_id "MSTRG.44116"; transcript_id "MSTRG.44116.76"; exon_number "2";
chr12	StringTie	exon	98595829	98595848	1000	+	.	gene_id "MSTRG.44116"; transcript_id "MSTRG.44116.76"; exon_number "3";
chr12	StringTie	exon	98597856	98598035	1000	+	.	gene_id "MSTRG.44116"; transcript_id "MSTRG.44116.76"; exon_number "4";
chr12	StringTie	exon	98598522	98598703	1000	+	.	gene_id "MSTRG.44116"; transcript_id "MSTRG.44116.76"; exon_number "5";
chr12	StringTie	exon	98599955	98600127	1000	+	.	gene_id "MSTRG.44116"; transcript_id "MSTRG.44116.76"; exon_number "6";
chr12	StringTie	exon	98601171	98601281	1000	+	.	gene_id "MSTRG.44116"; transcript_id "MSTRG.44116.76"; exon_number "7";
chr12	StringTie	exon	98601368	98601710	1000	+	.	gene_id "MSTRG.44116"; transcript_id "MSTRG.44116.76"; exon_number "8";
chr12	StringTie	transcript	98593636	98601721	1000	+	.	gene_id "MSTRG.44116"; transcript_id "MSTRG.44116.77";
chr12	StringTie	exon	98593636	98593740	1000	+	.	gene_id "MSTRG.44116"; transcript_id "MSTRG.44116.77"; exon_number "1";
chr12	StringTie	exon	98593975	98594135	1000	+	.	gene_id "MSTRG.44116"; transcript_id "MSTRG.44116.77"; exon_number "2";
chr12	StringTie	exon	98595727	98595848	1000	+	.	gene_id "MSTRG.44116"; transcript_id "MSTRG.44116.77"; exon_number "3";
chr12	StringTie	exon	98597856	98598035	1000	+	.	gene_id "MSTRG.44116"; transcript_id "MSTRG.44116.77"; exon_number "4";
chr12	StringTie	exon	98598525	98598681	1000	+	.	gene_id "MSTRG.44116"; transcript_id "MSTRG.44116.77"; exon_number "5";
chr12	StringTie	exon	98599962	98600127	1000	+	.	gene_id "MSTRG.44116"; transcript_id "MSTRG.44116.77"; exon_number "6";
chr12	StringTie	exon	98601171	98601281	1000	+	.	gene_id "MSTRG.44116"; transcript_id "MSTRG.44116.77"; exon_number "7";
chr12	StringTie	exon	98601368	98601721	1000	+	.	gene_id "MSTRG.44116"; transcript_id "MSTRG.44116.77"; exon_number "8";
chr12	StringTie	transcript	98593636	98601712	1000	+	.	gene_id "MSTRG.44116"; transcript_id "MSTRG.44116.78";
chr12	StringTie	exon	98593636	98593740	1000	+	.	gene_id "MSTRG.44116"; transcript_id "MSTRG.44116.78"; exon_number "1";
chr12	StringTie	exon	98593979	98594135	1000	+	.	gene_id "MSTRG.44116"; transcript_id "MSTRG.44116.78"; exon_number "2";
chr12	StringTie	exon	98595727	98595848	1000	+	.	gene_id "MSTRG.44116"; transcript_id "MSTRG.44116.78"; exon_number "3";
chr12	StringTie	exon	98597856	98598035	1000	+	.	gene_id "MSTRG.44116"; transcript_id "MSTRG.44116.78"; exon_number "4";
chr12	StringTie	exon	98598522	98598703	1000	+	.	gene_id "MSTRG.44116"; transcript_id "MSTRG.44116.78"; exon_number "5";
chr12	StringTie	exon	98599955	98600127	1000	+	.	gene_id "MSTRG.44116"; transcript_id "MSTRG.44116.78"; exon_number "6";
chr12	StringTie	exon	98601171	98601281	1000	+	.	gene_id "MSTRG.44116"; transcript_id "MSTRG.44116.78"; exon_number "7";
chr12	StringTie	exon	98601368	98601400	1000	+	.	gene_id "MSTRG.44116"; transcript_id "MSTRG.44116.78"; exon_number "8";
chr12	StringTie	exon	98601422	98601712	1000	+	.	gene_id "MSTRG.44116"; transcript_id "MSTRG.44116.78"; exon_number "9";
chr12	StringTie	transcript	98593636	98601715	1000	+	.	gene_id "MSTRG.44116"; transcript_id "MSTRG.44116.79";
chr12	StringTie	exon	98593636	98593740	1000	+	.	gene_id "MSTRG.44116"; transcript_id "MSTRG.44116.79"; exon_number "1";
chr12	StringTie	exon	98593975	98594135	1000	+	.	gene_id "MSTRG.44116"; transcript_id "MSTRG.44116.79"; exon_number "2";
chr12	StringTie	exon	98595727	98595848	1000	+	.	gene_id "MSTRG.44116"; transcript_id "MSTRG.44116.79"; exon_number "3";
chr12	StringTie	exon	98597856	98598035	1000	+	.	gene_id "MSTRG.44116"; transcript_id "MSTRG.44116.79"; exon_number "4";
chr12	StringTie	exon	98598522	98598703	1000	+	.	gene_id "MSTRG.44116"; transcript_id "MSTRG.44116.79"; exon_number "5";
chr12	StringTie	exon	98599955	98600127	1000	+	.	gene_id "MSTRG.44116"; transcript_id "MSTRG.44116.79"; exon_number "6";
chr12	StringTie	exon	98601171	98601281	1000	+	.	gene_id "MSTRG.44116"; transcript_id "MSTRG.44116.79"; exon_number "7";
chr12	StringTie	exon	98601368	98601394	1000	+	.	gene_id "MSTRG.44116"; transcript_id "MSTRG.44116.79"; exon_number "8";
chr12	StringTie	exon	98601432	98601715	1000	+	.	gene_id "MSTRG.44116"; transcript_id "MSTRG.44116.79"; exon_number "9";
chr12	StringTie	transcript	98593552	98602168	1000	+	.	gene_id "MSTRG.44116"; transcript_id "MSTRG.44116.8";
chr12	StringTie	exon	98593552	98593740	1000	+	.	gene_id "MSTRG.44116"; transcript_id "MSTRG.44116.8"; exon_number "1";
chr12	StringTie	exon	98593975	98594135	1000	+	.	gene_id "MSTRG.44116"; transcript_id "MSTRG.44116.8"; exon_number "2";
chr12	StringTie	exon	98595727	98595848	1000	+	.	gene_id "MSTRG.44116"; transcript_id "MSTRG.44116.8"; exon_number "3";
chr12	StringTie	exon	98597856	98598035	1000	+	.	gene_id "MSTRG.44116"; transcript_id "MSTRG.44116.8"; exon_number "4";
chr12	StringTie	exon	98598525	98598703	1000	+	.	gene_id "MSTRG.44116"; transcript_id "MSTRG.44116.8"; exon_number "5";
chr12	StringTie	exon	98599955	98600127	1000	+	.	gene_id "MSTRG.44116"; transcript_id "MSTRG.44116.8"; exon_number "6";
chr12	StringTie	exon	98601171	98601281	1000	+	.	gene_id "MSTRG.44116"; transcript_id "MSTRG.44116.8"; exon_number "7";
chr12	StringTie	exon	98601368	98602168	1000	+	.	gene_id "MSTRG.44116"; transcript_id "MSTRG.44116.8"; exon_number "8";
chr12	StringTie	transcript	98593636	98601718	1000	+	.	gene_id "MSTRG.44116"; transcript_id "MSTRG.44116.80";
chr12	StringTie	exon	98593636	98593740	1000	+	.	gene_id "MSTRG.44116"; transcript_id "MSTRG.44116.80"; exon_number "1";
chr12	StringTie	exon	98593975	98594135	1000	+	.	gene_id "MSTRG.44116"; transcript_id "MSTRG.44116.80"; exon_number "2";
chr12	StringTie	exon	98595727	98595848	1000	+	.	gene_id "MSTRG.44116"; transcript_id "MSTRG.44116.80"; exon_number "3";
chr12	StringTie	exon	98597856	98598035	1000	+	.	gene_id "MSTRG.44116"; transcript_id "MSTRG.44116.80"; exon_number "4";
chr12	StringTie	exon	98598522	98598703	1000	+	.	gene_id "MSTRG.44116"; transcript_id "MSTRG.44116.80"; exon_number "5";
chr12	StringTie	exon	98599955	98600127	1000	+	.	gene_id "MSTRG.44116"; transcript_id "MSTRG.44116.80"; exon_number "6";
chr12	StringTie	exon	98601171	98601281	1000	+	.	gene_id "MSTRG.44116"; transcript_id "MSTRG.44116.80"; exon_number "7";
chr12	StringTie	exon	98601368	98601396	1000	+	.	gene_id "MSTRG.44116"; transcript_id "MSTRG.44116.80"; exon_number "8";
chr12	StringTie	exon	98601433	98601718	1000	+	.	gene_id "MSTRG.44116"; transcript_id "MSTRG.44116.80"; exon_number "9";
chr12	StringTie	transcript	98593636	98601731	1000	+	.	gene_id "MSTRG.44116"; transcript_id "MSTRG.44116.81";
chr12	StringTie	exon	98593636	98593740	1000	+	.	gene_id "MSTRG.44116"; transcript_id "MSTRG.44116.81"; exon_number "1";
chr12	StringTie	exon	98593975	98593981	1000	+	.	gene_id "MSTRG.44116"; transcript_id "MSTRG.44116.81"; exon_number "2";
chr12	StringTie	exon	98594057	98594135	1000	+	.	gene_id "MSTRG.44116"; transcript_id "MSTRG.44116.81"; exon_number "3";
chr12	StringTie	exon	98595727	98595848	1000	+	.	gene_id "MSTRG.44116"; transcript_id "MSTRG.44116.81"; exon_number "4";
chr12	StringTie	exon	98597856	98598035	1000	+	.	gene_id "MSTRG.44116"; transcript_id "MSTRG.44116.81"; exon_number "5";
chr12	StringTie	exon	98598522	98598703	1000	+	.	gene_id "MSTRG.44116"; transcript_id "MSTRG.44116.81"; exon_number "6";
chr12	StringTie	exon	98599955	98600127	1000	+	.	gene_id "MSTRG.44116"; transcript_id "MSTRG.44116.81"; exon_number "7";
chr12	StringTie	exon	98601171	98601281	1000	+	.	gene_id "MSTRG.44116"; transcript_id "MSTRG.44116.81"; exon_number "8";
chr12	StringTie	exon	98601368	98601731	1000	+	.	gene_id "MSTRG.44116"; transcript_id "MSTRG.44116.81"; exon_number "9";
chr12	StringTie	transcript	98593637	98601714	1000	+	.	gene_id "MSTRG.44116"; transcript_id "MSTRG.44116.82";
chr12	StringTie	exon	98593637	98593740	1000	+	.	gene_id "MSTRG.44116"; transcript_id "MSTRG.44116.82"; exon_number "1";
chr12	StringTie	exon	98593975	98595848	1000	+	.	gene_id "MSTRG.44116"; transcript_id "MSTRG.44116.82"; exon_number "2";
chr12	StringTie	exon	98597856	98598035	1000	+	.	gene_id "MSTRG.44116"; transcript_id "MSTRG.44116.82"; exon_number "3";
chr12	StringTie	exon	98598124	98598703	1000	+	.	gene_id "MSTRG.44116"; transcript_id "MSTRG.44116.82"; exon_number "4";
chr12	StringTie	exon	98599955	98600127	1000	+	.	gene_id "MSTRG.44116"; transcript_id "MSTRG.44116.82"; exon_number "5";
chr12	StringTie	exon	98601171	98601281	1000	+	.	gene_id "MSTRG.44116"; transcript_id "MSTRG.44116.82"; exon_number "6";
chr12	StringTie	exon	98601368	98601714	1000	+	.	gene_id "MSTRG.44116"; transcript_id "MSTRG.44116.82"; exon_number "7";
chr12	StringTie	transcript	98593637	98601713	1000	+	.	gene_id "MSTRG.44116"; transcript_id "MSTRG.44116.83";
chr12	StringTie	exon	98593637	98593740	1000	+	.	gene_id "MSTRG.44116"; transcript_id "MSTRG.44116.83"; exon_number "1";
chr12	StringTie	exon	98593979	98594135	1000	+	.	gene_id "MSTRG.44116"; transcript_id "MSTRG.44116.83"; exon_number "2";
chr12	StringTie	exon	98595727	98595848	1000	+	.	gene_id "MSTRG.44116"; transcript_id "MSTRG.44116.83"; exon_number "3";
chr12	StringTie	exon	98597856	98598035	1000	+	.	gene_id "MSTRG.44116"; transcript_id "MSTRG.44116.83"; exon_number "4";
chr12	StringTie	exon	98598522	98598682	1000	+	.	gene_id "MSTRG.44116"; transcript_id "MSTRG.44116.83"; exon_number "5";
chr12	StringTie	exon	98599959	98600127	1000	+	.	gene_id "MSTRG.44116"; transcript_id "MSTRG.44116.83"; exon_number "6";
chr12	StringTie	exon	98601171	98601281	1000	+	.	gene_id "MSTRG.44116"; transcript_id "MSTRG.44116.83"; exon_number "7";
chr12	StringTie	exon	98601368	98601713	1000	+	.	gene_id "MSTRG.44116"; transcript_id "MSTRG.44116.83"; exon_number "8";
chr12	StringTie	transcript	98593637	98601712	1000	+	.	gene_id "MSTRG.44116"; transcript_id "MSTRG.44116.84";
chr12	StringTie	exon	98593637	98593740	1000	+	.	gene_id "MSTRG.44116"; transcript_id "MSTRG.44116.84"; exon_number "1";
chr12	StringTie	exon	98593975	98594131	1000	+	.	gene_id "MSTRG.44116"; transcript_id "MSTRG.44116.84"; exon_number "2";
chr12	StringTie	exon	98595731	98595848	1000	+	.	gene_id "MSTRG.44116"; transcript_id "MSTRG.44116.84"; exon_number "3";
chr12	StringTie	exon	98597856	98598035	1000	+	.	gene_id "MSTRG.44116"; transcript_id "MSTRG.44116.84"; exon_number "4";
chr12	StringTie	exon	98598522	98598703	1000	+	.	gene_id "MSTRG.44116"; transcript_id "MSTRG.44116.84"; exon_number "5";
chr12	StringTie	exon	98599956	98600127	1000	+	.	gene_id "MSTRG.44116"; transcript_id "MSTRG.44116.84"; exon_number "6";
chr12	StringTie	exon	98601171	98601281	1000	+	.	gene_id "MSTRG.44116"; transcript_id "MSTRG.44116.84"; exon_number "7";
chr12	StringTie	exon	98601368	98601712	1000	+	.	gene_id "MSTRG.44116"; transcript_id "MSTRG.44116.84"; exon_number "8";
chr12	StringTie	transcript	98593637	98601714	1000	+	.	gene_id "MSTRG.44116"; transcript_id "MSTRG.44116.85";
chr12	StringTie	exon	98593637	98593740	1000	+	.	gene_id "MSTRG.44116"; transcript_id "MSTRG.44116.85"; exon_number "1";
chr12	StringTie	exon	98593975	98594135	1000	+	.	gene_id "MSTRG.44116"; transcript_id "MSTRG.44116.85"; exon_number "2";
chr12	StringTie	exon	98595727	98595848	1000	+	.	gene_id "MSTRG.44116"; transcript_id "MSTRG.44116.85"; exon_number "3";
chr12	StringTie	exon	98597346	98598035	1000	+	.	gene_id "MSTRG.44116"; transcript_id "MSTRG.44116.85"; exon_number "4";
chr12	StringTie	exon	98598522	98598703	1000	+	.	gene_id "MSTRG.44116"; transcript_id "MSTRG.44116.85"; exon_number "5";
chr12	StringTie	exon	98599955	98600127	1000	+	.	gene_id "MSTRG.44116"; transcript_id "MSTRG.44116.85"; exon_number "6";
chr12	StringTie	exon	98601171	98601281	1000	+	.	gene_id "MSTRG.44116"; transcript_id "MSTRG.44116.85"; exon_number "7";
chr12	StringTie	exon	98601368	98601714	1000	+	.	gene_id "MSTRG.44116"; transcript_id "MSTRG.44116.85"; exon_number "8";
chr12	StringTie	transcript	98593637	98601719	1000	+	.	gene_id "MSTRG.44116"; transcript_id "MSTRG.44116.86";
chr12	StringTie	exon	98593637	98593740	1000	+	.	gene_id "MSTRG.44116"; transcript_id "MSTRG.44116.86"; exon_number "1";
chr12	StringTie	exon	98593975	98594135	1000	+	.	gene_id "MSTRG.44116"; transcript_id "MSTRG.44116.86"; exon_number "2";
chr12	StringTie	exon	98595727	98595848	1000	+	.	gene_id "MSTRG.44116"; transcript_id "MSTRG.44116.86"; exon_number "3";
chr12	StringTie	exon	98597856	98598035	1000	+	.	gene_id "MSTRG.44116"; transcript_id "MSTRG.44116.86"; exon_number "4";
chr12	StringTie	exon	98598522	98598703	1000	+	.	gene_id "MSTRG.44116"; transcript_id "MSTRG.44116.86"; exon_number "5";
chr12	StringTie	exon	98599955	98600127	1000	+	.	gene_id "MSTRG.44116"; transcript_id "MSTRG.44116.86"; exon_number "6";
chr12	StringTie	exon	98601171	98601281	1000	+	.	gene_id "MSTRG.44116"; transcript_id "MSTRG.44116.86"; exon_number "7";
chr12	StringTie	exon	98601368	98601483	1000	+	.	gene_id "MSTRG.44116"; transcript_id "MSTRG.44116.86"; exon_number "8";
chr12	StringTie	exon	98601519	98601719	1000	+	.	gene_id "MSTRG.44116"; transcript_id "MSTRG.44116.86"; exon_number "9";
chr12	StringTie	transcript	98593637	98601719	1000	+	.	gene_id "MSTRG.44116"; transcript_id "MSTRG.44116.87";
chr12	StringTie	exon	98593637	98593740	1000	+	.	gene_id "MSTRG.44116"; transcript_id "MSTRG.44116.87"; exon_number "1";
chr12	StringTie	exon	98593975	98594135	1000	+	.	gene_id "MSTRG.44116"; transcript_id "MSTRG.44116.87"; exon_number "2";
chr12	StringTie	exon	98595727	98595848	1000	+	.	gene_id "MSTRG.44116"; transcript_id "MSTRG.44116.87"; exon_number "3";
chr12	StringTie	exon	98597856	98597986	1000	+	.	gene_id "MSTRG.44116"; transcript_id "MSTRG.44116.87"; exon_number "4";
chr12	StringTie	exon	98598023	98598035	1000	+	.	gene_id "MSTRG.44116"; transcript_id "MSTRG.44116.87"; exon_number "5";
chr12	StringTie	exon	98598522	98598703	1000	+	.	gene_id "MSTRG.44116"; transcript_id "MSTRG.44116.87"; exon_number "6";
chr12	StringTie	exon	98599955	98600127	1000	+	.	gene_id "MSTRG.44116"; transcript_id "MSTRG.44116.87"; exon_number "7";
chr12	StringTie	exon	98601171	98601281	1000	+	.	gene_id "MSTRG.44116"; transcript_id "MSTRG.44116.87"; exon_number "8";
chr12	StringTie	exon	98601368	98601719	1000	+	.	gene_id "MSTRG.44116"; transcript_id "MSTRG.44116.87"; exon_number "9";
chr12	StringTie	transcript	98593637	98601761	1000	+	.	gene_id "MSTRG.44116"; transcript_id "MSTRG.44116.88";
chr12	StringTie	exon	98593637	98593740	1000	+	.	gene_id "MSTRG.44116"; transcript_id "MSTRG.44116.88"; exon_number "1";
chr12	StringTie	exon	98593975	98594135	1000	+	.	gene_id "MSTRG.44116"; transcript_id "MSTRG.44116.88"; exon_number "2";
chr12	StringTie	exon	98594332	98594429	1000	+	.	gene_id "MSTRG.44116"; transcript_id "MSTRG.44116.88"; exon_number "3";
chr12	StringTie	exon	98595727	98595848	1000	+	.	gene_id "MSTRG.44116"; transcript_id "MSTRG.44116.88"; exon_number "4";
chr12	StringTie	exon	98597856	98598035	1000	+	.	gene_id "MSTRG.44116"; transcript_id "MSTRG.44116.88"; exon_number "5";
chr12	StringTie	exon	98598522	98598703	1000	+	.	gene_id "MSTRG.44116"; transcript_id "MSTRG.44116.88"; exon_number "6";
chr12	StringTie	exon	98599955	98600127	1000	+	.	gene_id "MSTRG.44116"; transcript_id "MSTRG.44116.88"; exon_number "7";
chr12	StringTie	exon	98601171	98601281	1000	+	.	gene_id "MSTRG.44116"; transcript_id "MSTRG.44116.88"; exon_number "8";
chr12	StringTie	exon	98601368	98601388	1000	+	.	gene_id "MSTRG.44116"; transcript_id "MSTRG.44116.88"; exon_number "9";
chr12	StringTie	exon	98601443	98601761	1000	+	.	gene_id "MSTRG.44116"; transcript_id "MSTRG.44116.88"; exon_number "10";
chr12	StringTie	transcript	98593638	98601762	1000	+	.	gene_id "MSTRG.44116"; transcript_id "MSTRG.44116.89";
chr12	StringTie	exon	98593638	98593740	1000	+	.	gene_id "MSTRG.44116"; transcript_id "MSTRG.44116.89"; exon_number "1";
chr12	StringTie	exon	98593975	98594135	1000	+	.	gene_id "MSTRG.44116"; transcript_id "MSTRG.44116.89"; exon_number "2";
chr12	StringTie	exon	98595727	98595848	1000	+	.	gene_id "MSTRG.44116"; transcript_id "MSTRG.44116.89"; exon_number "3";
chr12	StringTie	exon	98598522	98598703	1000	+	.	gene_id "MSTRG.44116"; transcript_id "MSTRG.44116.89"; exon_number "4";
chr12	StringTie	exon	98599955	98600127	1000	+	.	gene_id "MSTRG.44116"; transcript_id "MSTRG.44116.89"; exon_number "5";
chr12	StringTie	exon	98601171	98601281	1000	+	.	gene_id "MSTRG.44116"; transcript_id "MSTRG.44116.89"; exon_number "6";
chr12	StringTie	exon	98601368	98601762	1000	+	.	gene_id "MSTRG.44116"; transcript_id "MSTRG.44116.89"; exon_number "7";
chr12	StringTie	transcript	98593571	98602168	1000	+	.	gene_id "MSTRG.44116"; transcript_id "MSTRG.44116.9";
chr12	StringTie	exon	98593571	98593740	1000	+	.	gene_id "MSTRG.44116"; transcript_id "MSTRG.44116.9"; exon_number "1";
chr12	StringTie	exon	98593975	98594135	1000	+	.	gene_id "MSTRG.44116"; transcript_id "MSTRG.44116.9"; exon_number "2";
chr12	StringTie	exon	98595729	98595848	1000	+	.	gene_id "MSTRG.44116"; transcript_id "MSTRG.44116.9"; exon_number "3";
chr12	StringTie	exon	98597856	98598035	1000	+	.	gene_id "MSTRG.44116"; transcript_id "MSTRG.44116.9"; exon_number "4";
chr12	StringTie	exon	98598522	98598703	1000	+	.	gene_id "MSTRG.44116"; transcript_id "MSTRG.44116.9"; exon_number "5";
chr12	StringTie	exon	98599955	98600127	1000	+	.	gene_id "MSTRG.44116"; transcript_id "MSTRG.44116.9"; exon_number "6";
chr12	StringTie	exon	98601171	98601281	1000	+	.	gene_id "MSTRG.44116"; transcript_id "MSTRG.44116.9"; exon_number "7";
chr12	StringTie	exon	98601368	98602168	1000	+	.	gene_id "MSTRG.44116"; transcript_id "MSTRG.44116.9"; exon_number "8";
chr12	StringTie	transcript	98593638	98601728	1000	+	.	gene_id "MSTRG.44116"; transcript_id "MSTRG.44116.90";
chr12	StringTie	exon	98593638	98593740	1000	+	.	gene_id "MSTRG.44116"; transcript_id "MSTRG.44116.90"; exon_number "1";
chr12	StringTie	exon	98593975	98594135	1000	+	.	gene_id "MSTRG.44116"; transcript_id "MSTRG.44116.90"; exon_number "2";
chr12	StringTie	exon	98595727	98595848	1000	+	.	gene_id "MSTRG.44116"; transcript_id "MSTRG.44116.90"; exon_number "3";
chr12	StringTie	exon	98597856	98598035	1000	+	.	gene_id "MSTRG.44116"; transcript_id "MSTRG.44116.90"; exon_number "4";
chr12	StringTie	exon	98598522	98598703	1000	+	.	gene_id "MSTRG.44116"; transcript_id "MSTRG.44116.90"; exon_number "5";
chr12	StringTie	exon	98599955	98600127	1000	+	.	gene_id "MSTRG.44116"; transcript_id "MSTRG.44116.90"; exon_number "6";
chr12	StringTie	exon	98601171	98601281	1000	+	.	gene_id "MSTRG.44116"; transcript_id "MSTRG.44116.90"; exon_number "7";
chr12	StringTie	exon	98601368	98601382	1000	+	.	gene_id "MSTRG.44116"; transcript_id "MSTRG.44116.90"; exon_number "8";
chr12	StringTie	exon	98601404	98601728	1000	+	.	gene_id "MSTRG.44116"; transcript_id "MSTRG.44116.90"; exon_number "9";
chr12	StringTie	transcript	98593638	98601724	1000	+	.	gene_id "MSTRG.44116"; transcript_id "MSTRG.44116.91";
chr12	StringTie	exon	98593638	98593740	1000	+	.	gene_id "MSTRG.44116"; transcript_id "MSTRG.44116.91"; exon_number "1";
chr12	StringTie	exon	98593975	98594135	1000	+	.	gene_id "MSTRG.44116"; transcript_id "MSTRG.44116.91"; exon_number "2";
chr12	StringTie	exon	98595727	98595848	1000	+	.	gene_id "MSTRG.44116"; transcript_id "MSTRG.44116.91"; exon_number "3";
chr12	StringTie	exon	98597856	98598035	1000	+	.	gene_id "MSTRG.44116"; transcript_id "MSTRG.44116.91"; exon_number "4";
chr12	StringTie	exon	98598522	98598703	1000	+	.	gene_id "MSTRG.44116"; transcript_id "MSTRG.44116.91"; exon_number "5";
chr12	StringTie	exon	98599955	98600127	1000	+	.	gene_id "MSTRG.44116"; transcript_id "MSTRG.44116.91"; exon_number "6";
chr12	StringTie	exon	98601171	98601281	1000	+	.	gene_id "MSTRG.44116"; transcript_id "MSTRG.44116.91"; exon_number "7";
chr12	StringTie	exon	98601368	98601387	1000	+	.	gene_id "MSTRG.44116"; transcript_id "MSTRG.44116.91"; exon_number "8";
chr12	StringTie	exon	98601415	98601724	1000	+	.	gene_id "MSTRG.44116"; transcript_id "MSTRG.44116.91"; exon_number "9";
chr12	StringTie	transcript	98593638	98601711	1000	+	.	gene_id "MSTRG.44116"; transcript_id "MSTRG.44116.92";
chr12	StringTie	exon	98593638	98593740	1000	+	.	gene_id "MSTRG.44116"; transcript_id "MSTRG.44116.92"; exon_number "1";
chr12	StringTie	exon	98593975	98598192	1000	+	.	gene_id "MSTRG.44116"; transcript_id "MSTRG.44116.92"; exon_number "2";
chr12	StringTie	exon	98598522	98598703	1000	+	.	gene_id "MSTRG.44116"; transcript_id "MSTRG.44116.92"; exon_number "3";
chr12	StringTie	exon	98599955	98600127	1000	+	.	gene_id "MSTRG.44116"; transcript_id "MSTRG.44116.92"; exon_number "4";
chr12	StringTie	exon	98601171	98601281	1000	+	.	gene_id "MSTRG.44116"; transcript_id "MSTRG.44116.92"; exon_number "5";
chr12	StringTie	exon	98601368	98601711	1000	+	.	gene_id "MSTRG.44116"; transcript_id "MSTRG.44116.92"; exon_number "6";
chr12	StringTie	transcript	98593638	98601714	1000	+	.	gene_id "MSTRG.44116"; transcript_id "MSTRG.44116.93";
chr12	StringTie	exon	98593638	98594135	1000	+	.	gene_id "MSTRG.44116"; transcript_id "MSTRG.44116.93"; exon_number "1";
chr12	StringTie	exon	98595727	98595848	1000	+	.	gene_id "MSTRG.44116"; transcript_id "MSTRG.44116.93"; exon_number "2";
chr12	StringTie	exon	98597856	98598035	1000	+	.	gene_id "MSTRG.44116"; transcript_id "MSTRG.44116.93"; exon_number "3";
chr12	StringTie	exon	98598522	98598703	1000	+	.	gene_id "MSTRG.44116"; transcript_id "MSTRG.44116.93"; exon_number "4";
chr12	StringTie	exon	98599955	98600127	1000	+	.	gene_id "MSTRG.44116"; transcript_id "MSTRG.44116.93"; exon_number "5";
chr12	StringTie	exon	98601171	98601280	1000	+	.	gene_id "MSTRG.44116"; transcript_id "MSTRG.44116.93"; exon_number "6";
chr12	StringTie	exon	98601368	98601714	1000	+	.	gene_id "MSTRG.44116"; transcript_id "MSTRG.44116.93"; exon_number "7";
chr12	StringTie	transcript	98593638	98601716	1000	+	.	gene_id "MSTRG.44116"; transcript_id "MSTRG.44116.94";
chr12	StringTie	exon	98593638	98594113	1000	+	.	gene_id "MSTRG.44116"; transcript_id "MSTRG.44116.94"; exon_number "1";
chr12	StringTie	exon	98595730	98595848	1000	+	.	gene_id "MSTRG.44116"; transcript_id "MSTRG.44116.94"; exon_number "2";
chr12	StringTie	exon	98597856	98598035	1000	+	.	gene_id "MSTRG.44116"; transcript_id "MSTRG.44116.94"; exon_number "3";
chr12	StringTie	exon	98598522	98598703	1000	+	.	gene_id "MSTRG.44116"; transcript_id "MSTRG.44116.94"; exon_number "4";
chr12	StringTie	exon	98599955	98600127	1000	+	.	gene_id "MSTRG.44116"; transcript_id "MSTRG.44116.94"; exon_number "5";
chr12	StringTie	exon	98601171	98601281	1000	+	.	gene_id "MSTRG.44116"; transcript_id "MSTRG.44116.94"; exon_number "6";
chr12	StringTie	exon	98601368	98601716	1000	+	.	gene_id "MSTRG.44116"; transcript_id "MSTRG.44116.94"; exon_number "7";
chr12	StringTie	transcript	98593638	98602168	1000	+	.	gene_id "MSTRG.44116"; transcript_id "MSTRG.44116.95";
chr12	StringTie	exon	98593638	98594135	1000	+	.	gene_id "MSTRG.44116"; transcript_id "MSTRG.44116.95"; exon_number "1";
chr12	StringTie	exon	98595727	98595848	1000	+	.	gene_id "MSTRG.44116"; transcript_id "MSTRG.44116.95"; exon_number "2";
chr12	StringTie	exon	98597856	98598001	1000	+	.	gene_id "MSTRG.44116"; transcript_id "MSTRG.44116.95"; exon_number "3";
chr12	StringTie	exon	98598529	98598703	1000	+	.	gene_id "MSTRG.44116"; transcript_id "MSTRG.44116.95"; exon_number "4";
chr12	StringTie	exon	98599955	98600127	1000	+	.	gene_id "MSTRG.44116"; transcript_id "MSTRG.44116.95"; exon_number "5";
chr12	StringTie	exon	98601171	98601281	1000	+	.	gene_id "MSTRG.44116"; transcript_id "MSTRG.44116.95"; exon_number "6";
chr12	StringTie	exon	98601368	98602168	1000	+	.	gene_id "MSTRG.44116"; transcript_id "MSTRG.44116.95"; exon_number "7";
chr12	StringTie	transcript	98593638	98601709	1000	+	.	gene_id "MSTRG.44116"; transcript_id "MSTRG.44116.96";
chr12	StringTie	exon	98593638	98594135	1000	+	.	gene_id "MSTRG.44116"; transcript_id "MSTRG.44116.96"; exon_number "1";
chr12	StringTie	exon	98595727	98595848	1000	+	.	gene_id "MSTRG.44116"; transcript_id "MSTRG.44116.96"; exon_number "2";
chr12	StringTie	exon	98597856	98598035	1000	+	.	gene_id "MSTRG.44116"; transcript_id "MSTRG.44116.96"; exon_number "3";
chr12	StringTie	exon	98598522	98598683	1000	+	.	gene_id "MSTRG.44116"; transcript_id "MSTRG.44116.96"; exon_number "4";
chr12	StringTie	exon	98599962	98600127	1000	+	.	gene_id "MSTRG.44116"; transcript_id "MSTRG.44116.96"; exon_number "5";
chr12	StringTie	exon	98601171	98601281	1000	+	.	gene_id "MSTRG.44116"; transcript_id "MSTRG.44116.96"; exon_number "6";
chr12	StringTie	exon	98601368	98601709	1000	+	.	gene_id "MSTRG.44116"; transcript_id "MSTRG.44116.96"; exon_number "7";
chr12	StringTie	transcript	98593638	98601712	1000	+	.	gene_id "MSTRG.44116"; transcript_id "MSTRG.44116.97";
chr12	StringTie	exon	98593638	98593740	1000	+	.	gene_id "MSTRG.44116"; transcript_id "MSTRG.44116.97"; exon_number "1";
chr12	StringTie	exon	98593975	98594110	1000	+	.	gene_id "MSTRG.44116"; transcript_id "MSTRG.44116.97"; exon_number "2";
chr12	StringTie	exon	98595730	98595848	1000	+	.	gene_id "MSTRG.44116"; transcript_id "MSTRG.44116.97"; exon_number "3";
chr12	StringTie	exon	98597856	98598035	1000	+	.	gene_id "MSTRG.44116"; transcript_id "MSTRG.44116.97"; exon_number "4";
chr12	StringTie	exon	98598522	98598703	1000	+	.	gene_id "MSTRG.44116"; transcript_id "MSTRG.44116.97"; exon_number "5";
chr12	StringTie	exon	98599955	98600127	1000	+	.	gene_id "MSTRG.44116"; transcript_id "MSTRG.44116.97"; exon_number "6";
chr12	StringTie	exon	98601171	98601281	1000	+	.	gene_id "MSTRG.44116"; transcript_id "MSTRG.44116.97"; exon_number "7";
chr12	StringTie	exon	98601368	98601712	1000	+	.	gene_id "MSTRG.44116"; transcript_id "MSTRG.44116.97"; exon_number "8";
chr12	StringTie	transcript	98593638	98601748	1000	+	.	gene_id "MSTRG.44116"; transcript_id "MSTRG.44116.98";
chr12	StringTie	exon	98593638	98593740	1000	+	.	gene_id "MSTRG.44116"; transcript_id "MSTRG.44116.98"; exon_number "1";
chr12	StringTie	exon	98593979	98594135	1000	+	.	gene_id "MSTRG.44116"; transcript_id "MSTRG.44116.98"; exon_number "2";
chr12	StringTie	exon	98595727	98595848	1000	+	.	gene_id "MSTRG.44116"; transcript_id "MSTRG.44116.98"; exon_number "3";
chr12	StringTie	exon	98597856	98598035	1000	+	.	gene_id "MSTRG.44116"; transcript_id "MSTRG.44116.98"; exon_number "4";
chr12	StringTie	exon	98598639	98598703	1000	+	.	gene_id "MSTRG.44116"; transcript_id "MSTRG.44116.98"; exon_number "5";
chr12	StringTie	exon	98599955	98600127	1000	+	.	gene_id "MSTRG.44116"; transcript_id "MSTRG.44116.98"; exon_number "6";
chr12	StringTie	exon	98601171	98601281	1000	+	.	gene_id "MSTRG.44116"; transcript_id "MSTRG.44116.98"; exon_number "7";
chr12	StringTie	exon	98601368	98601748	1000	+	.	gene_id "MSTRG.44116"; transcript_id "MSTRG.44116.98"; exon_number "8";
chr12	StringTie	transcript	98593638	98601711	1000	+	.	gene_id "MSTRG.44116"; transcript_id "MSTRG.44116.99";
chr12	StringTie	exon	98593638	98593740	1000	+	.	gene_id "MSTRG.44116"; transcript_id "MSTRG.44116.99"; exon_number "1";
chr12	StringTie	exon	98593979	98594135	1000	+	.	gene_id "MSTRG.44116"; transcript_id "MSTRG.44116.99"; exon_number "2";
chr12	StringTie	exon	98595727	98595848	1000	+	.	gene_id "MSTRG.44116"; transcript_id "MSTRG.44116.99"; exon_number "3";
chr12	StringTie	exon	98597856	98597926	1000	+	.	gene_id "MSTRG.44116"; transcript_id "MSTRG.44116.99"; exon_number "4";
chr12	StringTie	exon	98598530	98598703	1000	+	.	gene_id "MSTRG.44116"; transcript_id "MSTRG.44116.99"; exon_number "5";
chr12	StringTie	exon	98599955	98600127	1000	+	.	gene_id "MSTRG.44116"; transcript_id "MSTRG.44116.99"; exon_number "6";
chr12	StringTie	exon	98601171	98601281	1000	+	.	gene_id "MSTRG.44116"; transcript_id "MSTRG.44116.99"; exon_number "7";
chr12	StringTie	exon	98601368	98601711	1000	+	.	gene_id "MSTRG.44116"; transcript_id "MSTRG.44116.99"; exon_number "8";
chr12	StringTie	transcript	98593670	98594135	1000	-	.	gene_id "MSTRG.44117"; transcript_id "MSTRG.44117.1";
chr12	StringTie	exon	98593670	98593861	1000	-	.	gene_id "MSTRG.44117"; transcript_id "MSTRG.44117.1"; exon_number "1";
chr12	StringTie	exon	98594063	98594135	1000	-	.	gene_id "MSTRG.44117"; transcript_id "MSTRG.44117.1"; exon_number "2";
chr12	StringTie	transcript	98599965	98601050	1000	-	.	gene_id "MSTRG.44117"; transcript_id "MSTRG.44117.10";
chr12	StringTie	exon	98599965	98600011	1000	-	.	gene_id "MSTRG.44117"; transcript_id "MSTRG.44117.10"; exon_number "1";
chr12	StringTie	exon	98600080	98601050	1000	-	.	gene_id "MSTRG.44117"; transcript_id "MSTRG.44117.10"; exon_number "2";
chr12	StringTie	transcript	98601170	98601708	1000	-	.	gene_id "MSTRG.44117"; transcript_id "MSTRG.44117.11";
chr12	StringTie	exon	98601170	98601259	1000	-	.	gene_id "MSTRG.44117"; transcript_id "MSTRG.44117.11"; exon_number "1";
chr12	StringTie	exon	98601383	98601642	1000	-	.	gene_id "MSTRG.44117"; transcript_id "MSTRG.44117.11"; exon_number "2";
chr12	StringTie	exon	98601695	98601708	1000	-	.	gene_id "MSTRG.44117"; transcript_id "MSTRG.44117.11"; exon_number "3";
chr12	StringTie	transcript	98601170	98601651	1000	-	.	gene_id "MSTRG.44117"; transcript_id "MSTRG.44117.12";
chr12	StringTie	exon	98601170	98601200	1000	-	.	gene_id "MSTRG.44117"; transcript_id "MSTRG.44117.12"; exon_number "1";
chr12	StringTie	exon	98601425	98601651	1000	-	.	gene_id "MSTRG.44117"; transcript_id "MSTRG.44117.12"; exon_number "2";
chr12	StringTie	transcript	98601171	98601714	1000	-	.	gene_id "MSTRG.44117"; transcript_id "MSTRG.44117.13";
chr12	StringTie	exon	98601171	98601253	1000	-	.	gene_id "MSTRG.44117"; transcript_id "MSTRG.44117.13"; exon_number "1";
chr12	StringTie	exon	98601365	98601630	1000	-	.	gene_id "MSTRG.44117"; transcript_id "MSTRG.44117.13"; exon_number "2";
chr12	StringTie	exon	98601695	98601714	1000	-	.	gene_id "MSTRG.44117"; transcript_id "MSTRG.44117.13"; exon_number "3";
chr12	StringTie	transcript	98601171	98601694	1000	-	.	gene_id "MSTRG.44117"; transcript_id "MSTRG.44117.14";
chr12	StringTie	exon	98601171	98601200	1000	-	.	gene_id "MSTRG.44117"; transcript_id "MSTRG.44117.14"; exon_number "1";
chr12	StringTie	exon	98601422	98601694	1000	-	.	gene_id "MSTRG.44117"; transcript_id "MSTRG.44117.14"; exon_number "2";
chr12	StringTie	transcript	98601173	98604186	1000	-	.	gene_id "MSTRG.44117"; transcript_id "MSTRG.44117.15";
chr12	StringTie	exon	98601173	98601411	1000	-	.	gene_id "MSTRG.44117"; transcript_id "MSTRG.44117.15"; exon_number "1";
chr12	StringTie	exon	98601442	98601713	1000	-	.	gene_id "MSTRG.44117"; transcript_id "MSTRG.44117.15"; exon_number "2";
chr12	StringTie	exon	98604127	98604186	1000	-	.	gene_id "MSTRG.44117"; transcript_id "MSTRG.44117.15"; exon_number "3";
chr12	StringTie	transcript	98601178	98601708	1000	-	.	gene_id "MSTRG.44117"; transcript_id "MSTRG.44117.16";
chr12	StringTie	exon	98601178	98601259	1000	-	.	gene_id "MSTRG.44117"; transcript_id "MSTRG.44117.16"; exon_number "1";
chr12	StringTie	exon	98601442	98601708	1000	-	.	gene_id "MSTRG.44117"; transcript_id "MSTRG.44117.16"; exon_number "2";
chr12	StringTie	transcript	98601220	98601657	1000	-	.	gene_id "MSTRG.44117"; transcript_id "MSTRG.44117.17";
chr12	StringTie	exon	98601220	98601268	1000	-	.	gene_id "MSTRG.44117"; transcript_id "MSTRG.44117.17"; exon_number "1";
chr12	StringTie	exon	98601482	98601657	1000	-	.	gene_id "MSTRG.44117"; transcript_id "MSTRG.44117.17"; exon_number "2";
chr12	StringTie	transcript	98601366	98601709	1000	-	.	gene_id "MSTRG.44117"; transcript_id "MSTRG.44117.18";
chr12	StringTie	exon	98601366	98601411	1000	-	.	gene_id "MSTRG.44117"; transcript_id "MSTRG.44117.18"; exon_number "1";
chr12	StringTie	exon	98601457	98601709	1000	-	.	gene_id "MSTRG.44117"; transcript_id "MSTRG.44117.18"; exon_number "2";
chr12	StringTie	transcript	98601372	98601699	1000	-	.	gene_id "MSTRG.44117"; transcript_id "MSTRG.44117.19";
chr12	StringTie	exon	98601372	98601411	1000	-	.	gene_id "MSTRG.44117"; transcript_id "MSTRG.44117.19"; exon_number "1";
chr12	StringTie	exon	98601464	98601699	1000	-	.	gene_id "MSTRG.44117"; transcript_id "MSTRG.44117.19"; exon_number "2";
chr12	StringTie	transcript	98593698	98598703	1000	-	.	gene_id "MSTRG.44117"; transcript_id "MSTRG.44117.2";
chr12	StringTie	exon	98593698	98593861	1000	-	.	gene_id "MSTRG.44117"; transcript_id "MSTRG.44117.2"; exon_number "1";
chr12	StringTie	exon	98594015	98594105	1000	-	.	gene_id "MSTRG.44117"; transcript_id "MSTRG.44117.2"; exon_number "2";
chr12	StringTie	exon	98598563	98598703	1000	-	.	gene_id "MSTRG.44117"; transcript_id "MSTRG.44117.2"; exon_number "3";
chr12	StringTie	transcript	98601416	98601708	1000	-	.	gene_id "MSTRG.44117"; transcript_id "MSTRG.44117.20";
chr12	StringTie	exon	98601416	98601466	1000	-	.	gene_id "MSTRG.44117"; transcript_id "MSTRG.44117.20"; exon_number "1";
chr12	StringTie	exon	98601491	98601708	1000	-	.	gene_id "MSTRG.44117"; transcript_id "MSTRG.44117.20"; exon_number "2";
chr12	StringTie	transcript	98593981	98600075	1000	-	.	gene_id "MSTRG.44117"; transcript_id "MSTRG.44117.3";
chr12	StringTie	exon	98593981	98593999	1000	-	.	gene_id "MSTRG.44117"; transcript_id "MSTRG.44117.3"; exon_number "1";
chr12	StringTie	exon	98598545	98598695	1000	-	.	gene_id "MSTRG.44117"; transcript_id "MSTRG.44117.3"; exon_number "2";
chr12	StringTie	exon	98600029	98600075	1000	-	.	gene_id "MSTRG.44117"; transcript_id "MSTRG.44117.3"; exon_number "3";
chr12	StringTie	transcript	98597781	98600071	1000	-	.	gene_id "MSTRG.44117"; transcript_id "MSTRG.44117.4";
chr12	StringTie	exon	98597781	98597977	1000	-	.	gene_id "MSTRG.44117"; transcript_id "MSTRG.44117.4"; exon_number "1";
chr12	StringTie	exon	98600018	98600071	1000	-	.	gene_id "MSTRG.44117"; transcript_id "MSTRG.44117.4"; exon_number "2";
chr12	StringTie	transcript	98597832	98604186	1000	-	.	gene_id "MSTRG.44117"; transcript_id "MSTRG.44117.5";
chr12	StringTie	exon	98597832	98597975	1000	-	.	gene_id "MSTRG.44117"; transcript_id "MSTRG.44117.5"; exon_number "1";
chr12	StringTie	exon	98598563	98598695	1000	-	.	gene_id "MSTRG.44117"; transcript_id "MSTRG.44117.5"; exon_number "2";
chr12	StringTie	exon	98600018	98600061	1000	-	.	gene_id "MSTRG.44117"; transcript_id "MSTRG.44117.5"; exon_number "3";
chr12	StringTie	exon	98601411	98601713	1000	-	.	gene_id "MSTRG.44117"; transcript_id "MSTRG.44117.5"; exon_number "4";
chr12	StringTie	exon	98604127	98604186	1000	-	.	gene_id "MSTRG.44117"; transcript_id "MSTRG.44117.5"; exon_number "5";
chr12	StringTie	transcript	98597870	98601708	1000	-	.	gene_id "MSTRG.44117"; transcript_id "MSTRG.44117.6";
chr12	StringTie	exon	98597870	98598001	1000	-	.	gene_id "MSTRG.44117"; transcript_id "MSTRG.44117.6"; exon_number "1";
chr12	StringTie	exon	98598563	98598654	1000	-	.	gene_id "MSTRG.44117"; transcript_id "MSTRG.44117.6"; exon_number "2";
chr12	StringTie	exon	98600003	98600017	1000	-	.	gene_id "MSTRG.44117"; transcript_id "MSTRG.44117.6"; exon_number "3";
chr12	StringTie	exon	98601390	98601708	1000	-	.	gene_id "MSTRG.44117"; transcript_id "MSTRG.44117.6"; exon_number "4";
chr12	StringTie	transcript	98597910	98601044	1000	-	.	gene_id "MSTRG.44117"; transcript_id "MSTRG.44117.7";
chr12	StringTie	exon	98597910	98598174	1000	-	.	gene_id "MSTRG.44117"; transcript_id "MSTRG.44117.7"; exon_number "1";
chr12	StringTie	exon	98598569	98598669	1000	-	.	gene_id "MSTRG.44117"; transcript_id "MSTRG.44117.7"; exon_number "2";
chr12	StringTie	exon	98599996	98600017	1000	-	.	gene_id "MSTRG.44117"; transcript_id "MSTRG.44117.7"; exon_number "3";
chr12	StringTie	exon	98600089	98601044	1000	-	.	gene_id "MSTRG.44117"; transcript_id "MSTRG.44117.7"; exon_number "4";
chr12	StringTie	transcript	98597922	98601696	1000	-	.	gene_id "MSTRG.44117"; transcript_id "MSTRG.44117.8";
chr12	StringTie	exon	98597922	98597954	1000	-	.	gene_id "MSTRG.44117"; transcript_id "MSTRG.44117.8"; exon_number "1";
chr12	StringTie	exon	98598530	98598695	1000	-	.	gene_id "MSTRG.44117"; transcript_id "MSTRG.44117.8"; exon_number "2";
chr12	StringTie	exon	98599962	98600017	1000	-	.	gene_id "MSTRG.44117"; transcript_id "MSTRG.44117.8"; exon_number "3";
chr12	StringTie	exon	98601411	98601696	1000	-	.	gene_id "MSTRG.44117"; transcript_id "MSTRG.44117.8"; exon_number "4";
chr12	StringTie	transcript	98599902	98601708	1000	-	.	gene_id "MSTRG.44117"; transcript_id "MSTRG.44117.9";
chr12	StringTie	exon	98599902	98600017	1000	-	.	gene_id "MSTRG.44117"; transcript_id "MSTRG.44117.9"; exon_number "1";
chr12	StringTie	exon	98601472	98601708	1000	-	.	gene_id "MSTRG.44117"; transcript_id "MSTRG.44117.9"; exon_number "2";
chr12	StringTie	transcript	98604012	98606107	1000	-	.	gene_id "MSTRG.44118"; transcript_id "MSTRG.44118.1";
chr12	StringTie	exon	98604012	98604060	1000	-	.	gene_id "MSTRG.44118"; transcript_id "MSTRG.44118.1"; exon_number "1";
chr12	StringTie	exon	98605625	98606107	1000	-	.	gene_id "MSTRG.44118"; transcript_id "MSTRG.44118.1"; exon_number "2";
chr12	StringTie	transcript	98604361	98605974	1000	-	.	gene_id "MSTRG.44118"; transcript_id "MSTRG.44118.2";
chr12	StringTie	exon	98604361	98604531	1000	-	.	gene_id "MSTRG.44118"; transcript_id "MSTRG.44118.2"; exon_number "1";
chr12	StringTie	exon	98605201	98605381	1000	-	.	gene_id "MSTRG.44118"; transcript_id "MSTRG.44118.2"; exon_number "2";
chr12	StringTie	exon	98605793	98605974	1000	-	.	gene_id "MSTRG.44118"; transcript_id "MSTRG.44118.2"; exon_number "3";
chr12	StringTie	transcript	98604371	98605016	1000	-	.	gene_id "MSTRG.44118"; transcript_id "MSTRG.44118.3";
chr12	StringTie	exon	98604371	98604557	1000	-	.	gene_id "MSTRG.44118"; transcript_id "MSTRG.44118.3"; exon_number "1";
chr12	StringTie	exon	98604596	98604843	1000	-	.	gene_id "MSTRG.44118"; transcript_id "MSTRG.44118.3"; exon_number "2";
chr12	StringTie	exon	98604882	98605016	1000	-	.	gene_id "MSTRG.44118"; transcript_id "MSTRG.44118.3"; exon_number "3";
chr12	StringTie	transcript	98605127	98606201	1000	-	.	gene_id "MSTRG.44118"; transcript_id "MSTRG.44118.4";
chr12	StringTie	exon	98605127	98605159	1000	-	.	gene_id "MSTRG.44118"; transcript_id "MSTRG.44118.4"; exon_number "1";
chr12	StringTie	exon	98605859	98606201	1000	-	.	gene_id "MSTRG.44118"; transcript_id "MSTRG.44118.4"; exon_number "2";
chr12	StringTie	transcript	98605544	98606062	1000	-	.	gene_id "MSTRG.44118"; transcript_id "MSTRG.44118.5";
chr12	StringTie	exon	98605544	98605838	1000	-	.	gene_id "MSTRG.44118"; transcript_id "MSTRG.44118.5"; exon_number "1";
chr12	StringTie	exon	98605925	98606062	1000	-	.	gene_id "MSTRG.44118"; transcript_id "MSTRG.44118.5"; exon_number "2";
chr12	StringTie	transcript	98606695	98606903	1000	.	.	gene_id "MSTRG.44119"; transcript_id "MSTRG.44119.1";
chr12	StringTie	exon	98606695	98606903	1000	.	.	gene_id "MSTRG.44119"; transcript_id "MSTRG.44119.1"; exon_number "1";
chr1	StringTie	transcript	61048465	61048766	1000	.	.	gene_id "MSTRG.4412"; transcript_id "MSTRG.4412.1";
chr1	StringTie	exon	61048465	61048766	1000	.	.	gene_id "MSTRG.4412"; transcript_id "MSTRG.4412.1"; exon_number "1";
chr12	StringTie	transcript	98607226	98614468	1000	+	.	gene_id "MSTRG.44120"; transcript_id "MSTRG.44120.1";
chr12	StringTie	exon	98607226	98614468	1000	+	.	gene_id "MSTRG.44120"; transcript_id "MSTRG.44120.1"; exon_number "1";
chr12	StringTie	transcript	98624249	98645075	1000	-	.	gene_id "MSTRG.44121"; transcript_id "ENST00000299157"; gene_name "IKBIP"; ref_gene_id "ENSG00000166130";
chr12	StringTie	exon	98624249	98626766	1000	-	.	gene_id "MSTRG.44121"; transcript_id "ENST00000299157"; exon_number "1"; gene_name "IKBIP"; ref_gene_id "ENSG00000166130";
chr12	StringTie	exon	98634296	98634413	1000	-	.	gene_id "MSTRG.44121"; transcript_id "ENST00000299157"; exon_number "2"; gene_name "IKBIP"; ref_gene_id "ENSG00000166130";
chr12	StringTie	exon	98644523	98645075	1000	-	.	gene_id "MSTRG.44121"; transcript_id "ENST00000299157"; exon_number "3"; gene_name "IKBIP"; ref_gene_id "ENSG00000166130";
chr12	StringTie	transcript	98613405	98645113	1000	-	.	gene_id "MSTRG.44121"; transcript_id "ENST00000342502"; gene_name "IKBIP"; ref_gene_id "ENSG00000166130";
chr12	StringTie	exon	98613405	98614340	1000	-	.	gene_id "MSTRG.44121"; transcript_id "ENST00000342502"; exon_number "1"; gene_name "IKBIP"; ref_gene_id "ENSG00000166130";
chr12	StringTie	exon	98634296	98634413	1000	-	.	gene_id "MSTRG.44121"; transcript_id "ENST00000342502"; exon_number "2"; gene_name "IKBIP"; ref_gene_id "ENSG00000166130";
chr12	StringTie	exon	98644523	98645113	1000	-	.	gene_id "MSTRG.44121"; transcript_id "ENST00000342502"; exon_number "3"; gene_name "IKBIP"; ref_gene_id "ENSG00000166130";
chr12	StringTie	transcript	98613405	98644954	1000	-	.	gene_id "MSTRG.44121"; transcript_id "ENST00000393042"; gene_name "IKBIP"; ref_gene_id "ENSG00000166130";
chr12	StringTie	exon	98613405	98614340	1000	-	.	gene_id "MSTRG.44121"; transcript_id "ENST00000393042"; exon_number "1"; gene_name "IKBIP"; ref_gene_id "ENSG00000166130";
chr12	StringTie	exon	98644523	98644954	1000	-	.	gene_id "MSTRG.44121"; transcript_id "ENST00000393042"; exon_number "2"; gene_name "IKBIP"; ref_gene_id "ENSG00000166130";
chr12	StringTie	transcript	98613383	98645027	1000	-	.	gene_id "MSTRG.44121"; transcript_id "MSTRG.44121.1";
chr12	StringTie	exon	98613383	98614340	1000	-	.	gene_id "MSTRG.44121"; transcript_id "MSTRG.44121.1"; exon_number "1";
chr12	StringTie	exon	98634296	98634413	1000	-	.	gene_id "MSTRG.44121"; transcript_id "MSTRG.44121.1"; exon_number "2";
chr12	StringTie	exon	98644523	98644767	1000	-	.	gene_id "MSTRG.44121"; transcript_id "MSTRG.44121.1"; exon_number "3";
chr12	StringTie	exon	98644940	98645027	1000	-	.	gene_id "MSTRG.44121"; transcript_id "MSTRG.44121.1"; exon_number "4";
chr12	StringTie	transcript	98624249	98644784	1000	-	.	gene_id "MSTRG.44121"; transcript_id "MSTRG.44121.10";
chr12	StringTie	exon	98624249	98626766	1000	-	.	gene_id "MSTRG.44121"; transcript_id "MSTRG.44121.10"; exon_number "1";
chr12	StringTie	exon	98634296	98634413	1000	-	.	gene_id "MSTRG.44121"; transcript_id "MSTRG.44121.10"; exon_number "2";
chr12	StringTie	exon	98644523	98644592	1000	-	.	gene_id "MSTRG.44121"; transcript_id "MSTRG.44121.10"; exon_number "3";
chr12	StringTie	exon	98644626	98644784	1000	-	.	gene_id "MSTRG.44121"; transcript_id "MSTRG.44121.10"; exon_number "4";
chr12	StringTie	transcript	98624281	98645130	1000	-	.	gene_id "MSTRG.44121"; transcript_id "MSTRG.44121.12";
chr12	StringTie	exon	98624281	98626766	1000	-	.	gene_id "MSTRG.44121"; transcript_id "MSTRG.44121.12"; exon_number "1";
chr12	StringTie	exon	98634296	98634400	1000	-	.	gene_id "MSTRG.44121"; transcript_id "MSTRG.44121.12"; exon_number "2";
chr12	StringTie	exon	98644523	98645130	1000	-	.	gene_id "MSTRG.44121"; transcript_id "MSTRG.44121.12"; exon_number "3";
chr12	StringTie	transcript	98613397	98644797	1000	-	.	gene_id "MSTRG.44121"; transcript_id "MSTRG.44121.2";
chr12	StringTie	exon	98613397	98614340	1000	-	.	gene_id "MSTRG.44121"; transcript_id "MSTRG.44121.2"; exon_number "1";
chr12	StringTie	exon	98634296	98634413	1000	-	.	gene_id "MSTRG.44121"; transcript_id "MSTRG.44121.2"; exon_number "2";
chr12	StringTie	exon	98644523	98644592	1000	-	.	gene_id "MSTRG.44121"; transcript_id "MSTRG.44121.2"; exon_number "3";
chr12	StringTie	exon	98644626	98644797	1000	-	.	gene_id "MSTRG.44121"; transcript_id "MSTRG.44121.2"; exon_number "4";
chr12	StringTie	transcript	98613397	98644851	1000	-	.	gene_id "MSTRG.44121"; transcript_id "MSTRG.44121.3";
chr12	StringTie	exon	98613397	98614340	1000	-	.	gene_id "MSTRG.44121"; transcript_id "MSTRG.44121.3"; exon_number "1";
chr12	StringTie	exon	98634296	98634413	1000	-	.	gene_id "MSTRG.44121"; transcript_id "MSTRG.44121.3"; exon_number "2";
chr12	StringTie	exon	98644523	98644692	1000	-	.	gene_id "MSTRG.44121"; transcript_id "MSTRG.44121.3"; exon_number "3";
chr12	StringTie	exon	98644745	98644851	1000	-	.	gene_id "MSTRG.44121"; transcript_id "MSTRG.44121.3"; exon_number "4";
chr12	StringTie	transcript	98618448	98645075	1000	-	.	gene_id "MSTRG.44121"; transcript_id "MSTRG.44121.6";
chr12	StringTie	exon	98618448	98618598	1000	-	.	gene_id "MSTRG.44121"; transcript_id "MSTRG.44121.6"; exon_number "1";
chr12	StringTie	exon	98623379	98626766	1000	-	.	gene_id "MSTRG.44121"; transcript_id "MSTRG.44121.6"; exon_number "2";
chr12	StringTie	exon	98634296	98634413	1000	-	.	gene_id "MSTRG.44121"; transcript_id "MSTRG.44121.6"; exon_number "3";
chr12	StringTie	exon	98644523	98645075	1000	-	.	gene_id "MSTRG.44121"; transcript_id "MSTRG.44121.6"; exon_number "4";
chr12	StringTie	transcript	98622144	98645075	1000	-	.	gene_id "MSTRG.44121"; transcript_id "MSTRG.44121.7";
chr12	StringTie	exon	98622144	98622494	1000	-	.	gene_id "MSTRG.44121"; transcript_id "MSTRG.44121.7"; exon_number "1";
chr12	StringTie	exon	98623368	98626766	1000	-	.	gene_id "MSTRG.44121"; transcript_id "MSTRG.44121.7"; exon_number "2";
chr12	StringTie	exon	98634296	98634413	1000	-	.	gene_id "MSTRG.44121"; transcript_id "MSTRG.44121.7"; exon_number "3";
chr12	StringTie	exon	98644523	98645075	1000	-	.	gene_id "MSTRG.44121"; transcript_id "MSTRG.44121.7"; exon_number "4";
chr12	StringTie	transcript	98623457	98645171	1000	-	.	gene_id "MSTRG.44121"; transcript_id "MSTRG.44121.8";
chr12	StringTie	exon	98623457	98626766	1000	-	.	gene_id "MSTRG.44121"; transcript_id "MSTRG.44121.8"; exon_number "1";
chr12	StringTie	exon	98644523	98645171	1000	-	.	gene_id "MSTRG.44121"; transcript_id "MSTRG.44121.8"; exon_number "2";
chr12	StringTie	transcript	98624203	98635052	1000	-	.	gene_id "MSTRG.44121"; transcript_id "MSTRG.44121.9";
chr12	StringTie	exon	98624203	98627272	1000	-	.	gene_id "MSTRG.44121"; transcript_id "MSTRG.44121.9"; exon_number "1";
chr12	StringTie	exon	98634296	98635052	1000	-	.	gene_id "MSTRG.44121"; transcript_id "MSTRG.44121.9"; exon_number "2";
chr12	StringTie	transcript	98616621	98616822	1000	.	.	gene_id "MSTRG.44122"; transcript_id "MSTRG.44122.1";
chr12	StringTie	exon	98616621	98616822	1000	.	.	gene_id "MSTRG.44122"; transcript_id "MSTRG.44122.1"; exon_number "1";
chr12	StringTie	transcript	98639753	98641449	1000	+	.	gene_id "MSTRG.44123"; transcript_id "MSTRG.44123.1";
chr12	StringTie	exon	98639753	98639828	1000	+	.	gene_id "MSTRG.44123"; transcript_id "MSTRG.44123.1"; exon_number "1";
chr12	StringTie	exon	98641149	98641449	1000	+	.	gene_id "MSTRG.44123"; transcript_id "MSTRG.44123.1"; exon_number "2";
chr12	StringTie	transcript	98645300	98735426	1000	+	.	gene_id "MSTRG.44124"; transcript_id "ENST00000333991"; gene_name "APAF1"; ref_gene_id "ENSG00000120868";
chr12	StringTie	exon	98645300	98645835	1000	+	.	gene_id "MSTRG.44124"; transcript_id "ENST00000333991"; exon_number "1"; gene_name "APAF1"; ref_gene_id "ENSG00000120868";
chr12	StringTie	exon	98648319	98648497	1000	+	.	gene_id "MSTRG.44124"; transcript_id "ENST00000333991"; exon_number "2"; gene_name "APAF1"; ref_gene_id "ENSG00000120868";
chr12	StringTie	exon	98648626	98648815	1000	+	.	gene_id "MSTRG.44124"; transcript_id "ENST00000333991"; exon_number "3"; gene_name "APAF1"; ref_gene_id "ENSG00000120868";
chr12	StringTie	exon	98649487	98649684	1000	+	.	gene_id "MSTRG.44124"; transcript_id "ENST00000333991"; exon_number "4"; gene_name "APAF1"; ref_gene_id "ENSG00000120868";
chr12	StringTie	exon	98659160	98659343	1000	+	.	gene_id "MSTRG.44124"; transcript_id "ENST00000333991"; exon_number "5"; gene_name "APAF1"; ref_gene_id "ENSG00000120868";
chr12	StringTie	exon	98662456	98662568	1000	+	.	gene_id "MSTRG.44124"; transcript_id "ENST00000333991"; exon_number "6"; gene_name "APAF1"; ref_gene_id "ENSG00000120868";
chr12	StringTie	exon	98662675	98662806	1000	+	.	gene_id "MSTRG.44124"; transcript_id "ENST00000333991"; exon_number "7"; gene_name "APAF1"; ref_gene_id "ENSG00000120868";
chr12	StringTie	exon	98732420	98735426	1000	+	.	gene_id "MSTRG.44124"; transcript_id "ENST00000333991"; exon_number "8"; gene_name "APAF1"; ref_gene_id "ENSG00000120868";
chr12	StringTie	transcript	98645300	98735426	1000	+	.	gene_id "MSTRG.44124"; transcript_id "ENST00000357310"; gene_name "APAF1"; ref_gene_id "ENSG00000120868";
chr12	StringTie	exon	98645300	98645835	1000	+	.	gene_id "MSTRG.44124"; transcript_id "ENST00000357310"; exon_number "1"; gene_name "APAF1"; ref_gene_id "ENSG00000120868";
chr12	StringTie	exon	98648319	98648497	1000	+	.	gene_id "MSTRG.44124"; transcript_id "ENST00000357310"; exon_number "2"; gene_name "APAF1"; ref_gene_id "ENSG00000120868";
chr12	StringTie	exon	98648626	98648815	1000	+	.	gene_id "MSTRG.44124"; transcript_id "ENST00000357310"; exon_number "3"; gene_name "APAF1"; ref_gene_id "ENSG00000120868";
chr12	StringTie	exon	98649487	98649684	1000	+	.	gene_id "MSTRG.44124"; transcript_id "ENST00000357310"; exon_number "4"; gene_name "APAF1"; ref_gene_id "ENSG00000120868";
chr12	StringTie	exon	98659160	98659343	1000	+	.	gene_id "MSTRG.44124"; transcript_id "ENST00000357310"; exon_number "5"; gene_name "APAF1"; ref_gene_id "ENSG00000120868";
chr12	StringTie	exon	98662456	98662568	1000	+	.	gene_id "MSTRG.44124"; transcript_id "ENST00000357310"; exon_number "6"; gene_name "APAF1"; ref_gene_id "ENSG00000120868";
chr12	StringTie	exon	98662675	98662806	1000	+	.	gene_id "MSTRG.44124"; transcript_id "ENST00000357310"; exon_number "7"; gene_name "APAF1"; ref_gene_id "ENSG00000120868";
chr12	StringTie	exon	98665553	98665791	1000	+	.	gene_id "MSTRG.44124"; transcript_id "ENST00000357310"; exon_number "8"; gene_name "APAF1"; ref_gene_id "ENSG00000120868";
chr12	StringTie	exon	98666190	98666357	1000	+	.	gene_id "MSTRG.44124"; transcript_id "ENST00000357310"; exon_number "9"; gene_name "APAF1"; ref_gene_id "ENSG00000120868";
chr12	StringTie	exon	98667513	98667644	1000	+	.	gene_id "MSTRG.44124"; transcript_id "ENST00000357310"; exon_number "10"; gene_name "APAF1"; ref_gene_id "ENSG00000120868";
chr12	StringTie	exon	98670973	98671086	1000	+	.	gene_id "MSTRG.44124"; transcript_id "ENST00000357310"; exon_number "11"; gene_name "APAF1"; ref_gene_id "ENSG00000120868";
chr12	StringTie	exon	98671535	98671719	1000	+	.	gene_id "MSTRG.44124"; transcript_id "ENST00000357310"; exon_number "12"; gene_name "APAF1"; ref_gene_id "ENSG00000120868";
chr12	StringTie	exon	98677425	98677551	1000	+	.	gene_id "MSTRG.44124"; transcript_id "ENST00000357310"; exon_number "13"; gene_name "APAF1"; ref_gene_id "ENSG00000120868";
chr12	StringTie	exon	98680277	98680402	1000	+	.	gene_id "MSTRG.44124"; transcript_id "ENST00000357310"; exon_number "14"; gene_name "APAF1"; ref_gene_id "ENSG00000120868";
chr12	StringTie	exon	98683143	98683274	1000	+	.	gene_id "MSTRG.44124"; transcript_id "ENST00000357310"; exon_number "15"; gene_name "APAF1"; ref_gene_id "ENSG00000120868";
chr12	StringTie	exon	98686748	98686873	1000	+	.	gene_id "MSTRG.44124"; transcript_id "ENST00000357310"; exon_number "16"; gene_name "APAF1"; ref_gene_id "ENSG00000120868";
chr12	StringTie	exon	98699408	98699569	1000	+	.	gene_id "MSTRG.44124"; transcript_id "ENST00000357310"; exon_number "17"; gene_name "APAF1"; ref_gene_id "ENSG00000120868";
chr12	StringTie	exon	98706485	98706610	1000	+	.	gene_id "MSTRG.44124"; transcript_id "ENST00000357310"; exon_number "18"; gene_name "APAF1"; ref_gene_id "ENSG00000120868";
chr12	StringTie	exon	98708585	98708704	1000	+	.	gene_id "MSTRG.44124"; transcript_id "ENST00000357310"; exon_number "19"; gene_name "APAF1"; ref_gene_id "ENSG00000120868";
chr12	StringTie	exon	98712319	98712435	1000	+	.	gene_id "MSTRG.44124"; transcript_id "ENST00000357310"; exon_number "20"; gene_name "APAF1"; ref_gene_id "ENSG00000120868";
chr12	StringTie	exon	98715427	98715552	1000	+	.	gene_id "MSTRG.44124"; transcript_id "ENST00000357310"; exon_number "21"; gene_name "APAF1"; ref_gene_id "ENSG00000120868";
chr12	StringTie	exon	98723193	98723312	1000	+	.	gene_id "MSTRG.44124"; transcript_id "ENST00000357310"; exon_number "22"; gene_name "APAF1"; ref_gene_id "ENSG00000120868";
chr12	StringTie	exon	98723639	98723764	1000	+	.	gene_id "MSTRG.44124"; transcript_id "ENST00000357310"; exon_number "23"; gene_name "APAF1"; ref_gene_id "ENSG00000120868";
chr12	StringTie	exon	98725415	98725540	1000	+	.	gene_id "MSTRG.44124"; transcript_id "ENST00000357310"; exon_number "24"; gene_name "APAF1"; ref_gene_id "ENSG00000120868";
chr12	StringTie	exon	98727173	98727316	1000	+	.	gene_id "MSTRG.44124"; transcript_id "ENST00000357310"; exon_number "25"; gene_name "APAF1"; ref_gene_id "ENSG00000120868";
chr12	StringTie	exon	98732420	98735426	1000	+	.	gene_id "MSTRG.44124"; transcript_id "ENST00000357310"; exon_number "26"; gene_name "APAF1"; ref_gene_id "ENSG00000120868";
chr12	StringTie	transcript	98645300	98735433	1000	+	.	gene_id "MSTRG.44124"; transcript_id "ENST00000359972"; gene_name "APAF1"; ref_gene_id "ENSG00000120868";
chr12	StringTie	exon	98645300	98645835	1000	+	.	gene_id "MSTRG.44124"; transcript_id "ENST00000359972"; exon_number "1"; gene_name "APAF1"; ref_gene_id "ENSG00000120868";
chr12	StringTie	exon	98648319	98648497	1000	+	.	gene_id "MSTRG.44124"; transcript_id "ENST00000359972"; exon_number "2"; gene_name "APAF1"; ref_gene_id "ENSG00000120868";
chr12	StringTie	exon	98648626	98648782	1000	+	.	gene_id "MSTRG.44124"; transcript_id "ENST00000359972"; exon_number "3"; gene_name "APAF1"; ref_gene_id "ENSG00000120868";
chr12	StringTie	exon	98649487	98649684	1000	+	.	gene_id "MSTRG.44124"; transcript_id "ENST00000359972"; exon_number "4"; gene_name "APAF1"; ref_gene_id "ENSG00000120868";
chr12	StringTie	exon	98659160	98659343	1000	+	.	gene_id "MSTRG.44124"; transcript_id "ENST00000359972"; exon_number "5"; gene_name "APAF1"; ref_gene_id "ENSG00000120868";
chr12	StringTie	exon	98662456	98662568	1000	+	.	gene_id "MSTRG.44124"; transcript_id "ENST00000359972"; exon_number "6"; gene_name "APAF1"; ref_gene_id "ENSG00000120868";
chr12	StringTie	exon	98662675	98662806	1000	+	.	gene_id "MSTRG.44124"; transcript_id "ENST00000359972"; exon_number "7"; gene_name "APAF1"; ref_gene_id "ENSG00000120868";
chr12	StringTie	exon	98665553	98665791	1000	+	.	gene_id "MSTRG.44124"; transcript_id "ENST00000359972"; exon_number "8"; gene_name "APAF1"; ref_gene_id "ENSG00000120868";
chr12	StringTie	exon	98666190	98666357	1000	+	.	gene_id "MSTRG.44124"; transcript_id "ENST00000359972"; exon_number "9"; gene_name "APAF1"; ref_gene_id "ENSG00000120868";
chr12	StringTie	exon	98667513	98667644	1000	+	.	gene_id "MSTRG.44124"; transcript_id "ENST00000359972"; exon_number "10"; gene_name "APAF1"; ref_gene_id "ENSG00000120868";
chr12	StringTie	exon	98670973	98671086	1000	+	.	gene_id "MSTRG.44124"; transcript_id "ENST00000359972"; exon_number "11"; gene_name "APAF1"; ref_gene_id "ENSG00000120868";
chr12	StringTie	exon	98671535	98671719	1000	+	.	gene_id "MSTRG.44124"; transcript_id "ENST00000359972"; exon_number "12"; gene_name "APAF1"; ref_gene_id "ENSG00000120868";
chr12	StringTie	exon	98677425	98677551	1000	+	.	gene_id "MSTRG.44124"; transcript_id "ENST00000359972"; exon_number "13"; gene_name "APAF1"; ref_gene_id "ENSG00000120868";
chr12	StringTie	exon	98680277	98680402	1000	+	.	gene_id "MSTRG.44124"; transcript_id "ENST00000359972"; exon_number "14"; gene_name "APAF1"; ref_gene_id "ENSG00000120868";
chr12	StringTie	exon	98683143	98683274	1000	+	.	gene_id "MSTRG.44124"; transcript_id "ENST00000359972"; exon_number "15"; gene_name "APAF1"; ref_gene_id "ENSG00000120868";
chr12	StringTie	exon	98686748	98686873	1000	+	.	gene_id "MSTRG.44124"; transcript_id "ENST00000359972"; exon_number "16"; gene_name "APAF1"; ref_gene_id "ENSG00000120868";
chr12	StringTie	exon	98699408	98699569	1000	+	.	gene_id "MSTRG.44124"; transcript_id "ENST00000359972"; exon_number "17"; gene_name "APAF1"; ref_gene_id "ENSG00000120868";
chr12	StringTie	exon	98706485	98706610	1000	+	.	gene_id "MSTRG.44124"; transcript_id "ENST00000359972"; exon_number "18"; gene_name "APAF1"; ref_gene_id "ENSG00000120868";
chr12	StringTie	exon	98708585	98708704	1000	+	.	gene_id "MSTRG.44124"; transcript_id "ENST00000359972"; exon_number "19"; gene_name "APAF1"; ref_gene_id "ENSG00000120868";
chr12	StringTie	exon	98712319	98712435	1000	+	.	gene_id "MSTRG.44124"; transcript_id "ENST00000359972"; exon_number "20"; gene_name "APAF1"; ref_gene_id "ENSG00000120868";
chr12	StringTie	exon	98715427	98715552	1000	+	.	gene_id "MSTRG.44124"; transcript_id "ENST00000359972"; exon_number "21"; gene_name "APAF1"; ref_gene_id "ENSG00000120868";
chr12	StringTie	exon	98723193	98723312	1000	+	.	gene_id "MSTRG.44124"; transcript_id "ENST00000359972"; exon_number "22"; gene_name "APAF1"; ref_gene_id "ENSG00000120868";
chr12	StringTie	exon	98723639	98723764	1000	+	.	gene_id "MSTRG.44124"; transcript_id "ENST00000359972"; exon_number "23"; gene_name "APAF1"; ref_gene_id "ENSG00000120868";
chr12	StringTie	exon	98725415	98725540	1000	+	.	gene_id "MSTRG.44124"; transcript_id "ENST00000359972"; exon_number "24"; gene_name "APAF1"; ref_gene_id "ENSG00000120868";
chr12	StringTie	exon	98727173	98727316	1000	+	.	gene_id "MSTRG.44124"; transcript_id "ENST00000359972"; exon_number "25"; gene_name "APAF1"; ref_gene_id "ENSG00000120868";
chr12	StringTie	exon	98732420	98735433	1000	+	.	gene_id "MSTRG.44124"; transcript_id "ENST00000359972"; exon_number "26"; gene_name "APAF1"; ref_gene_id "ENSG00000120868";
chr12	StringTie	transcript	98699496	98712761	1000	+	.	gene_id "MSTRG.44124"; transcript_id "ENST00000546491"; gene_name "APAF1"; ref_gene_id "ENSG00000120868";
chr12	StringTie	exon	98699496	98699569	1000	+	.	gene_id "MSTRG.44124"; transcript_id "ENST00000546491"; exon_number "1"; gene_name "APAF1"; ref_gene_id "ENSG00000120868";
chr12	StringTie	exon	98703371	98703499	1000	+	.	gene_id "MSTRG.44124"; transcript_id "ENST00000546491"; exon_number "2"; gene_name "APAF1"; ref_gene_id "ENSG00000120868";
chr12	StringTie	exon	98706485	98706610	1000	+	.	gene_id "MSTRG.44124"; transcript_id "ENST00000546491"; exon_number "3"; gene_name "APAF1"; ref_gene_id "ENSG00000120868";
chr12	StringTie	exon	98708585	98708704	1000	+	.	gene_id "MSTRG.44124"; transcript_id "ENST00000546491"; exon_number "4"; gene_name "APAF1"; ref_gene_id "ENSG00000120868";
chr12	StringTie	exon	98712319	98712761	1000	+	.	gene_id "MSTRG.44124"; transcript_id "ENST00000546491"; exon_number "5"; gene_name "APAF1"; ref_gene_id "ENSG00000120868";
chr12	StringTie	transcript	98648355	98732687	1000	+	.	gene_id "MSTRG.44124"; transcript_id "ENST00000547045"; gene_name "APAF1"; ref_gene_id "ENSG00000120868";
chr12	StringTie	exon	98648355	98648497	1000	+	.	gene_id "MSTRG.44124"; transcript_id "ENST00000547045"; exon_number "1"; gene_name "APAF1"; ref_gene_id "ENSG00000120868";
chr12	StringTie	exon	98648626	98648815	1000	+	.	gene_id "MSTRG.44124"; transcript_id "ENST00000547045"; exon_number "2"; gene_name "APAF1"; ref_gene_id "ENSG00000120868";
chr12	StringTie	exon	98649487	98649684	1000	+	.	gene_id "MSTRG.44124"; transcript_id "ENST00000547045"; exon_number "3"; gene_name "APAF1"; ref_gene_id "ENSG00000120868";
chr12	StringTie	exon	98659160	98659343	1000	+	.	gene_id "MSTRG.44124"; transcript_id "ENST00000547045"; exon_number "4"; gene_name "APAF1"; ref_gene_id "ENSG00000120868";
chr12	StringTie	exon	98662456	98662568	1000	+	.	gene_id "MSTRG.44124"; transcript_id "ENST00000547045"; exon_number "5"; gene_name "APAF1"; ref_gene_id "ENSG00000120868";
chr12	StringTie	exon	98662675	98662806	1000	+	.	gene_id "MSTRG.44124"; transcript_id "ENST00000547045"; exon_number "6"; gene_name "APAF1"; ref_gene_id "ENSG00000120868";
chr12	StringTie	exon	98665553	98665791	1000	+	.	gene_id "MSTRG.44124"; transcript_id "ENST00000547045"; exon_number "7"; gene_name "APAF1"; ref_gene_id "ENSG00000120868";
chr12	StringTie	exon	98666190	98666357	1000	+	.	gene_id "MSTRG.44124"; transcript_id "ENST00000547045"; exon_number "8"; gene_name "APAF1"; ref_gene_id "ENSG00000120868";
chr12	StringTie	exon	98667513	98667644	1000	+	.	gene_id "MSTRG.44124"; transcript_id "ENST00000547045"; exon_number "9"; gene_name "APAF1"; ref_gene_id "ENSG00000120868";
chr12	StringTie	exon	98670973	98671086	1000	+	.	gene_id "MSTRG.44124"; transcript_id "ENST00000547045"; exon_number "10"; gene_name "APAF1"; ref_gene_id "ENSG00000120868";
chr12	StringTie	exon	98671535	98671719	1000	+	.	gene_id "MSTRG.44124"; transcript_id "ENST00000547045"; exon_number "11"; gene_name "APAF1"; ref_gene_id "ENSG00000120868";
chr12	StringTie	exon	98677425	98677551	1000	+	.	gene_id "MSTRG.44124"; transcript_id "ENST00000547045"; exon_number "12"; gene_name "APAF1"; ref_gene_id "ENSG00000120868";
chr12	StringTie	exon	98680277	98680402	1000	+	.	gene_id "MSTRG.44124"; transcript_id "ENST00000547045"; exon_number "13"; gene_name "APAF1"; ref_gene_id "ENSG00000120868";
chr12	StringTie	exon	98683143	98683274	1000	+	.	gene_id "MSTRG.44124"; transcript_id "ENST00000547045"; exon_number "14"; gene_name "APAF1"; ref_gene_id "ENSG00000120868";
chr12	StringTie	exon	98686748	98686873	1000	+	.	gene_id "MSTRG.44124"; transcript_id "ENST00000547045"; exon_number "15"; gene_name "APAF1"; ref_gene_id "ENSG00000120868";
chr12	StringTie	exon	98699408	98699569	1000	+	.	gene_id "MSTRG.44124"; transcript_id "ENST00000547045"; exon_number "16"; gene_name "APAF1"; ref_gene_id "ENSG00000120868";
chr12	StringTie	exon	98706485	98706610	1000	+	.	gene_id "MSTRG.44124"; transcript_id "ENST00000547045"; exon_number "17"; gene_name "APAF1"; ref_gene_id "ENSG00000120868";
chr12	StringTie	exon	98708585	98708704	1000	+	.	gene_id "MSTRG.44124"; transcript_id "ENST00000547045"; exon_number "18"; gene_name "APAF1"; ref_gene_id "ENSG00000120868";
chr12	StringTie	exon	98712319	98712435	1000	+	.	gene_id "MSTRG.44124"; transcript_id "ENST00000547045"; exon_number "19"; gene_name "APAF1"; ref_gene_id "ENSG00000120868";
chr12	StringTie	exon	98715427	98715552	1000	+	.	gene_id "MSTRG.44124"; transcript_id "ENST00000547045"; exon_number "20"; gene_name "APAF1"; ref_gene_id "ENSG00000120868";
chr12	StringTie	exon	98723193	98723312	1000	+	.	gene_id "MSTRG.44124"; transcript_id "ENST00000547045"; exon_number "21"; gene_name "APAF1"; ref_gene_id "ENSG00000120868";
chr12	StringTie	exon	98723639	98723764	1000	+	.	gene_id "MSTRG.44124"; transcript_id "ENST00000547045"; exon_number "22"; gene_name "APAF1"; ref_gene_id "ENSG00000120868";
chr12	StringTie	exon	98725415	98725540	1000	+	.	gene_id "MSTRG.44124"; transcript_id "ENST00000547045"; exon_number "23"; gene_name "APAF1"; ref_gene_id "ENSG00000120868";
chr12	StringTie	exon	98727173	98727316	1000	+	.	gene_id "MSTRG.44124"; transcript_id "ENST00000547045"; exon_number "24"; gene_name "APAF1"; ref_gene_id "ENSG00000120868";
chr12	StringTie	exon	98732420	98732687	1000	+	.	gene_id "MSTRG.44124"; transcript_id "ENST00000547045"; exon_number "25"; gene_name "APAF1"; ref_gene_id "ENSG00000120868";
chr12	StringTie	transcript	98733648	98735418	1000	+	.	gene_id "MSTRG.44124"; transcript_id "ENST00000547666"; gene_name "APAF1"; ref_gene_id "ENSG00000120868";
chr12	StringTie	exon	98733648	98734845	1000	+	.	gene_id "MSTRG.44124"; transcript_id "ENST00000547666"; exon_number "1"; gene_name "APAF1"; ref_gene_id "ENSG00000120868";
chr12	StringTie	exon	98735021	98735418	1000	+	.	gene_id "MSTRG.44124"; transcript_id "ENST00000547666"; exon_number "2"; gene_name "APAF1"; ref_gene_id "ENSG00000120868";
chr12	StringTie	transcript	98645671	98648932	1000	+	.	gene_id "MSTRG.44124"; transcript_id "ENST00000547743"; gene_name "APAF1"; ref_gene_id "ENSG00000120868";
chr12	StringTie	exon	98645671	98645835	1000	+	.	gene_id "MSTRG.44124"; transcript_id "ENST00000547743"; exon_number "1"; gene_name "APAF1"; ref_gene_id "ENSG00000120868";
chr12	StringTie	exon	98648319	98648497	1000	+	.	gene_id "MSTRG.44124"; transcript_id "ENST00000547743"; exon_number "2"; gene_name "APAF1"; ref_gene_id "ENSG00000120868";
chr12	StringTie	exon	98648626	98648932	1000	+	.	gene_id "MSTRG.44124"; transcript_id "ENST00000547743"; exon_number "3"; gene_name "APAF1"; ref_gene_id "ENSG00000120868";
chr12	StringTie	transcript	98648360	98732566	1000	+	.	gene_id "MSTRG.44124"; transcript_id "ENST00000549007"; gene_name "APAF1"; ref_gene_id "ENSG00000120868";
chr12	StringTie	exon	98648360	98648497	1000	+	.	gene_id "MSTRG.44124"; transcript_id "ENST00000549007"; exon_number "1"; gene_name "APAF1"; ref_gene_id "ENSG00000120868";
chr12	StringTie	exon	98648626	98648815	1000	+	.	gene_id "MSTRG.44124"; transcript_id "ENST00000549007"; exon_number "2"; gene_name "APAF1"; ref_gene_id "ENSG00000120868";
chr12	StringTie	exon	98649487	98649684	1000	+	.	gene_id "MSTRG.44124"; transcript_id "ENST00000549007"; exon_number "3"; gene_name "APAF1"; ref_gene_id "ENSG00000120868";
chr12	StringTie	exon	98659160	98659343	1000	+	.	gene_id "MSTRG.44124"; transcript_id "ENST00000549007"; exon_number "4"; gene_name "APAF1"; ref_gene_id "ENSG00000120868";
chr12	StringTie	exon	98662456	98662568	1000	+	.	gene_id "MSTRG.44124"; transcript_id "ENST00000549007"; exon_number "5"; gene_name "APAF1"; ref_gene_id "ENSG00000120868";
chr12	StringTie	exon	98662675	98662806	1000	+	.	gene_id "MSTRG.44124"; transcript_id "ENST00000549007"; exon_number "6"; gene_name "APAF1"; ref_gene_id "ENSG00000120868";
chr12	StringTie	exon	98665553	98665791	1000	+	.	gene_id "MSTRG.44124"; transcript_id "ENST00000549007"; exon_number "7"; gene_name "APAF1"; ref_gene_id "ENSG00000120868";
chr12	StringTie	exon	98666190	98666357	1000	+	.	gene_id "MSTRG.44124"; transcript_id "ENST00000549007"; exon_number "8"; gene_name "APAF1"; ref_gene_id "ENSG00000120868";
chr12	StringTie	exon	98667513	98667644	1000	+	.	gene_id "MSTRG.44124"; transcript_id "ENST00000549007"; exon_number "9"; gene_name "APAF1"; ref_gene_id "ENSG00000120868";
chr12	StringTie	exon	98670973	98671086	1000	+	.	gene_id "MSTRG.44124"; transcript_id "ENST00000549007"; exon_number "10"; gene_name "APAF1"; ref_gene_id "ENSG00000120868";
chr12	StringTie	exon	98671535	98671719	1000	+	.	gene_id "MSTRG.44124"; transcript_id "ENST00000549007"; exon_number "11"; gene_name "APAF1"; ref_gene_id "ENSG00000120868";
chr12	StringTie	exon	98677425	98677551	1000	+	.	gene_id "MSTRG.44124"; transcript_id "ENST00000549007"; exon_number "12"; gene_name "APAF1"; ref_gene_id "ENSG00000120868";
chr12	StringTie	exon	98680277	98680402	1000	+	.	gene_id "MSTRG.44124"; transcript_id "ENST00000549007"; exon_number "13"; gene_name "APAF1"; ref_gene_id "ENSG00000120868";
chr12	StringTie	exon	98683143	98683274	1000	+	.	gene_id "MSTRG.44124"; transcript_id "ENST00000549007"; exon_number "14"; gene_name "APAF1"; ref_gene_id "ENSG00000120868";
chr12	StringTie	exon	98686748	98686873	1000	+	.	gene_id "MSTRG.44124"; transcript_id "ENST00000549007"; exon_number "15"; gene_name "APAF1"; ref_gene_id "ENSG00000120868";
chr12	StringTie	exon	98699408	98699569	1000	+	.	gene_id "MSTRG.44124"; transcript_id "ENST00000549007"; exon_number "16"; gene_name "APAF1"; ref_gene_id "ENSG00000120868";
chr12	StringTie	exon	98706485	98706610	1000	+	.	gene_id "MSTRG.44124"; transcript_id "ENST00000549007"; exon_number "17"; gene_name "APAF1"; ref_gene_id "ENSG00000120868";
chr12	StringTie	exon	98708585	98708704	1000	+	.	gene_id "MSTRG.44124"; transcript_id "ENST00000549007"; exon_number "18"; gene_name "APAF1"; ref_gene_id "ENSG00000120868";
chr12	StringTie	exon	98712319	98712435	1000	+	.	gene_id "MSTRG.44124"; transcript_id "ENST00000549007"; exon_number "19"; gene_name "APAF1"; ref_gene_id "ENSG00000120868";
chr12	StringTie	exon	98715427	98715552	1000	+	.	gene_id "MSTRG.44124"; transcript_id "ENST00000549007"; exon_number "20"; gene_name "APAF1"; ref_gene_id "ENSG00000120868";
chr12	StringTie	exon	98723193	98723312	1000	+	.	gene_id "MSTRG.44124"; transcript_id "ENST00000549007"; exon_number "21"; gene_name "APAF1"; ref_gene_id "ENSG00000120868";
chr12	StringTie	exon	98723639	98723764	1000	+	.	gene_id "MSTRG.44124"; transcript_id "ENST00000549007"; exon_number "22"; gene_name "APAF1"; ref_gene_id "ENSG00000120868";
chr12	StringTie	exon	98727173	98727316	1000	+	.	gene_id "MSTRG.44124"; transcript_id "ENST00000549007"; exon_number "23"; gene_name "APAF1"; ref_gene_id "ENSG00000120868";
chr12	StringTie	exon	98732420	98732566	1000	+	.	gene_id "MSTRG.44124"; transcript_id "ENST00000549007"; exon_number "24"; gene_name "APAF1"; ref_gene_id "ENSG00000120868";
chr12	StringTie	transcript	98648353	98735426	1000	+	.	gene_id "MSTRG.44124"; transcript_id "ENST00000550527"; gene_name "APAF1"; ref_gene_id "ENSG00000120868";
chr12	StringTie	exon	98648353	98648497	1000	+	.	gene_id "MSTRG.44124"; transcript_id "ENST00000550527"; exon_number "1"; gene_name "APAF1"; ref_gene_id "ENSG00000120868";
chr12	StringTie	exon	98648626	98648782	1000	+	.	gene_id "MSTRG.44124"; transcript_id "ENST00000550527"; exon_number "2"; gene_name "APAF1"; ref_gene_id "ENSG00000120868";
chr12	StringTie	exon	98649487	98649684	1000	+	.	gene_id "MSTRG.44124"; transcript_id "ENST00000550527"; exon_number "3"; gene_name "APAF1"; ref_gene_id "ENSG00000120868";
chr12	StringTie	exon	98659160	98659343	1000	+	.	gene_id "MSTRG.44124"; transcript_id "ENST00000550527"; exon_number "4"; gene_name "APAF1"; ref_gene_id "ENSG00000120868";
chr12	StringTie	exon	98662456	98662568	1000	+	.	gene_id "MSTRG.44124"; transcript_id "ENST00000550527"; exon_number "5"; gene_name "APAF1"; ref_gene_id "ENSG00000120868";
chr12	StringTie	exon	98662675	98662806	1000	+	.	gene_id "MSTRG.44124"; transcript_id "ENST00000550527"; exon_number "6"; gene_name "APAF1"; ref_gene_id "ENSG00000120868";
chr12	StringTie	exon	98665553	98665791	1000	+	.	gene_id "MSTRG.44124"; transcript_id "ENST00000550527"; exon_number "7"; gene_name "APAF1"; ref_gene_id "ENSG00000120868";
chr12	StringTie	exon	98666190	98666357	1000	+	.	gene_id "MSTRG.44124"; transcript_id "ENST00000550527"; exon_number "8"; gene_name "APAF1"; ref_gene_id "ENSG00000120868";
chr12	StringTie	exon	98667513	98667644	1000	+	.	gene_id "MSTRG.44124"; transcript_id "ENST00000550527"; exon_number "9"; gene_name "APAF1"; ref_gene_id "ENSG00000120868";
chr12	StringTie	exon	98670973	98671086	1000	+	.	gene_id "MSTRG.44124"; transcript_id "ENST00000550527"; exon_number "10"; gene_name "APAF1"; ref_gene_id "ENSG00000120868";
chr12	StringTie	exon	98671535	98671719	1000	+	.	gene_id "MSTRG.44124"; transcript_id "ENST00000550527"; exon_number "11"; gene_name "APAF1"; ref_gene_id "ENSG00000120868";
chr12	StringTie	exon	98677425	98677551	1000	+	.	gene_id "MSTRG.44124"; transcript_id "ENST00000550527"; exon_number "12"; gene_name "APAF1"; ref_gene_id "ENSG00000120868";
chr12	StringTie	exon	98680277	98680402	1000	+	.	gene_id "MSTRG.44124"; transcript_id "ENST00000550527"; exon_number "13"; gene_name "APAF1"; ref_gene_id "ENSG00000120868";
chr12	StringTie	exon	98683143	98683274	1000	+	.	gene_id "MSTRG.44124"; transcript_id "ENST00000550527"; exon_number "14"; gene_name "APAF1"; ref_gene_id "ENSG00000120868";
chr12	StringTie	exon	98686748	98686873	1000	+	.	gene_id "MSTRG.44124"; transcript_id "ENST00000550527"; exon_number "15"; gene_name "APAF1"; ref_gene_id "ENSG00000120868";
chr12	StringTie	exon	98699408	98699569	1000	+	.	gene_id "MSTRG.44124"; transcript_id "ENST00000550527"; exon_number "16"; gene_name "APAF1"; ref_gene_id "ENSG00000120868";
chr12	StringTie	exon	98703371	98703499	1000	+	.	gene_id "MSTRG.44124"; transcript_id "ENST00000550527"; exon_number "17"; gene_name "APAF1"; ref_gene_id "ENSG00000120868";
chr12	StringTie	exon	98706485	98706610	1000	+	.	gene_id "MSTRG.44124"; transcript_id "ENST00000550527"; exon_number "18"; gene_name "APAF1"; ref_gene_id "ENSG00000120868";
chr12	StringTie	exon	98708585	98708704	1000	+	.	gene_id "MSTRG.44124"; transcript_id "ENST00000550527"; exon_number "19"; gene_name "APAF1"; ref_gene_id "ENSG00000120868";
chr12	StringTie	exon	98712319	98712435	1000	+	.	gene_id "MSTRG.44124"; transcript_id "ENST00000550527"; exon_number "20"; gene_name "APAF1"; ref_gene_id "ENSG00000120868";
chr12	StringTie	exon	98715427	98715552	1000	+	.	gene_id "MSTRG.44124"; transcript_id "ENST00000550527"; exon_number "21"; gene_name "APAF1"; ref_gene_id "ENSG00000120868";
chr12	StringTie	exon	98723193	98723312	1000	+	.	gene_id "MSTRG.44124"; transcript_id "ENST00000550527"; exon_number "22"; gene_name "APAF1"; ref_gene_id "ENSG00000120868";
chr12	StringTie	exon	98723639	98723764	1000	+	.	gene_id "MSTRG.44124"; transcript_id "ENST00000550527"; exon_number "23"; gene_name "APAF1"; ref_gene_id "ENSG00000120868";
chr12	StringTie	exon	98725415	98725540	1000	+	.	gene_id "MSTRG.44124"; transcript_id "ENST00000550527"; exon_number "24"; gene_name "APAF1"; ref_gene_id "ENSG00000120868";
chr12	StringTie	exon	98727173	98727316	1000	+	.	gene_id "MSTRG.44124"; transcript_id "ENST00000550527"; exon_number "25"; gene_name "APAF1"; ref_gene_id "ENSG00000120868";
chr12	StringTie	exon	98732420	98735426	1000	+	.	gene_id "MSTRG.44124"; transcript_id "ENST00000550527"; exon_number "26"; gene_name "APAF1"; ref_gene_id "ENSG00000120868";
chr12	StringTie	transcript	98645141	98733527	1000	+	.	gene_id "MSTRG.44124"; transcript_id "ENST00000551964"; gene_name "APAF1"; ref_gene_id "ENSG00000120868";
chr12	StringTie	exon	98645141	98645835	1000	+	.	gene_id "MSTRG.44124"; transcript_id "ENST00000551964"; exon_number "1"; gene_name "APAF1"; ref_gene_id "ENSG00000120868";
chr12	StringTie	exon	98648319	98648497	1000	+	.	gene_id "MSTRG.44124"; transcript_id "ENST00000551964"; exon_number "2"; gene_name "APAF1"; ref_gene_id "ENSG00000120868";
chr12	StringTie	exon	98648626	98648815	1000	+	.	gene_id "MSTRG.44124"; transcript_id "ENST00000551964"; exon_number "3"; gene_name "APAF1"; ref_gene_id "ENSG00000120868";
chr12	StringTie	exon	98649487	98649684	1000	+	.	gene_id "MSTRG.44124"; transcript_id "ENST00000551964"; exon_number "4"; gene_name "APAF1"; ref_gene_id "ENSG00000120868";
chr12	StringTie	exon	98659160	98659343	1000	+	.	gene_id "MSTRG.44124"; transcript_id "ENST00000551964"; exon_number "5"; gene_name "APAF1"; ref_gene_id "ENSG00000120868";
chr12	StringTie	exon	98662456	98662568	1000	+	.	gene_id "MSTRG.44124"; transcript_id "ENST00000551964"; exon_number "6"; gene_name "APAF1"; ref_gene_id "ENSG00000120868";
chr12	StringTie	exon	98662675	98662806	1000	+	.	gene_id "MSTRG.44124"; transcript_id "ENST00000551964"; exon_number "7"; gene_name "APAF1"; ref_gene_id "ENSG00000120868";
chr12	StringTie	exon	98665553	98665791	1000	+	.	gene_id "MSTRG.44124"; transcript_id "ENST00000551964"; exon_number "8"; gene_name "APAF1"; ref_gene_id "ENSG00000120868";
chr12	StringTie	exon	98666190	98666357	1000	+	.	gene_id "MSTRG.44124"; transcript_id "ENST00000551964"; exon_number "9"; gene_name "APAF1"; ref_gene_id "ENSG00000120868";
chr12	StringTie	exon	98667513	98667644	1000	+	.	gene_id "MSTRG.44124"; transcript_id "ENST00000551964"; exon_number "10"; gene_name "APAF1"; ref_gene_id "ENSG00000120868";
chr12	StringTie	exon	98670973	98671086	1000	+	.	gene_id "MSTRG.44124"; transcript_id "ENST00000551964"; exon_number "11"; gene_name "APAF1"; ref_gene_id "ENSG00000120868";
chr12	StringTie	exon	98671535	98671719	1000	+	.	gene_id "MSTRG.44124"; transcript_id "ENST00000551964"; exon_number "12"; gene_name "APAF1"; ref_gene_id "ENSG00000120868";
chr12	StringTie	exon	98677425	98677551	1000	+	.	gene_id "MSTRG.44124"; transcript_id "ENST00000551964"; exon_number "13"; gene_name "APAF1"; ref_gene_id "ENSG00000120868";
chr12	StringTie	exon	98680277	98680402	1000	+	.	gene_id "MSTRG.44124"; transcript_id "ENST00000551964"; exon_number "14"; gene_name "APAF1"; ref_gene_id "ENSG00000120868";
chr12	StringTie	exon	98683143	98683274	1000	+	.	gene_id "MSTRG.44124"; transcript_id "ENST00000551964"; exon_number "15"; gene_name "APAF1"; ref_gene_id "ENSG00000120868";
chr12	StringTie	exon	98686748	98686873	1000	+	.	gene_id "MSTRG.44124"; transcript_id "ENST00000551964"; exon_number "16"; gene_name "APAF1"; ref_gene_id "ENSG00000120868";
chr12	StringTie	exon	98699408	98699569	1000	+	.	gene_id "MSTRG.44124"; transcript_id "ENST00000551964"; exon_number "17"; gene_name "APAF1"; ref_gene_id "ENSG00000120868";
chr12	StringTie	exon	98703371	98703499	1000	+	.	gene_id "MSTRG.44124"; transcript_id "ENST00000551964"; exon_number "18"; gene_name "APAF1"; ref_gene_id "ENSG00000120868";
chr12	StringTie	exon	98706485	98706610	1000	+	.	gene_id "MSTRG.44124"; transcript_id "ENST00000551964"; exon_number "19"; gene_name "APAF1"; ref_gene_id "ENSG00000120868";
chr12	StringTie	exon	98708585	98708704	1000	+	.	gene_id "MSTRG.44124"; transcript_id "ENST00000551964"; exon_number "20"; gene_name "APAF1"; ref_gene_id "ENSG00000120868";
chr12	StringTie	exon	98712319	98712435	1000	+	.	gene_id "MSTRG.44124"; transcript_id "ENST00000551964"; exon_number "21"; gene_name "APAF1"; ref_gene_id "ENSG00000120868";
chr12	StringTie	exon	98715427	98715552	1000	+	.	gene_id "MSTRG.44124"; transcript_id "ENST00000551964"; exon_number "22"; gene_name "APAF1"; ref_gene_id "ENSG00000120868";
chr12	StringTie	exon	98723193	98723312	1000	+	.	gene_id "MSTRG.44124"; transcript_id "ENST00000551964"; exon_number "23"; gene_name "APAF1"; ref_gene_id "ENSG00000120868";
chr12	StringTie	exon	98723639	98723764	1000	+	.	gene_id "MSTRG.44124"; transcript_id "ENST00000551964"; exon_number "24"; gene_name "APAF1"; ref_gene_id "ENSG00000120868";
chr12	StringTie	exon	98725415	98725540	1000	+	.	gene_id "MSTRG.44124"; transcript_id "ENST00000551964"; exon_number "25"; gene_name "APAF1"; ref_gene_id "ENSG00000120868";
chr12	StringTie	exon	98727173	98727316	1000	+	.	gene_id "MSTRG.44124"; transcript_id "ENST00000551964"; exon_number "26"; gene_name "APAF1"; ref_gene_id "ENSG00000120868";
chr12	StringTie	exon	98732420	98733527	1000	+	.	gene_id "MSTRG.44124"; transcript_id "ENST00000551964"; exon_number "27"; gene_name "APAF1"; ref_gene_id "ENSG00000120868";
chr12	StringTie	transcript	98648316	98732563	1000	+	.	gene_id "MSTRG.44124"; transcript_id "ENST00000552268"; gene_name "APAF1"; ref_gene_id "ENSG00000120868";
chr12	StringTie	exon	98648316	98648497	1000	+	.	gene_id "MSTRG.44124"; transcript_id "ENST00000552268"; exon_number "1"; gene_name "APAF1"; ref_gene_id "ENSG00000120868";
chr12	StringTie	exon	98648626	98648815	1000	+	.	gene_id "MSTRG.44124"; transcript_id "ENST00000552268"; exon_number "2"; gene_name "APAF1"; ref_gene_id "ENSG00000120868";
chr12	StringTie	exon	98649487	98649684	1000	+	.	gene_id "MSTRG.44124"; transcript_id "ENST00000552268"; exon_number "3"; gene_name "APAF1"; ref_gene_id "ENSG00000120868";
chr12	StringTie	exon	98659160	98659343	1000	+	.	gene_id "MSTRG.44124"; transcript_id "ENST00000552268"; exon_number "4"; gene_name "APAF1"; ref_gene_id "ENSG00000120868";
chr12	StringTie	exon	98662456	98662568	1000	+	.	gene_id "MSTRG.44124"; transcript_id "ENST00000552268"; exon_number "5"; gene_name "APAF1"; ref_gene_id "ENSG00000120868";
chr12	StringTie	exon	98662675	98662806	1000	+	.	gene_id "MSTRG.44124"; transcript_id "ENST00000552268"; exon_number "6"; gene_name "APAF1"; ref_gene_id "ENSG00000120868";
chr12	StringTie	exon	98732420	98732563	1000	+	.	gene_id "MSTRG.44124"; transcript_id "ENST00000552268"; exon_number "7"; gene_name "APAF1"; ref_gene_id "ENSG00000120868";
chr12	StringTie	transcript	98723269	98733059	1000	+	.	gene_id "MSTRG.44124"; transcript_id "ENST00000552929"; gene_name "APAF1"; ref_gene_id "ENSG00000120868";
chr12	StringTie	exon	98723269	98723312	1000	+	.	gene_id "MSTRG.44124"; transcript_id "ENST00000552929"; exon_number "1"; gene_name "APAF1"; ref_gene_id "ENSG00000120868";
chr12	StringTie	exon	98723639	98723764	1000	+	.	gene_id "MSTRG.44124"; transcript_id "ENST00000552929"; exon_number "2"; gene_name "APAF1"; ref_gene_id "ENSG00000120868";
chr12	StringTie	exon	98725415	98725540	1000	+	.	gene_id "MSTRG.44124"; transcript_id "ENST00000552929"; exon_number "3"; gene_name "APAF1"; ref_gene_id "ENSG00000120868";
chr12	StringTie	exon	98727173	98727191	1000	+	.	gene_id "MSTRG.44124"; transcript_id "ENST00000552929"; exon_number "4"; gene_name "APAF1"; ref_gene_id "ENSG00000120868";
chr12	StringTie	exon	98727279	98727316	1000	+	.	gene_id "MSTRG.44124"; transcript_id "ENST00000552929"; exon_number "5"; gene_name "APAF1"; ref_gene_id "ENSG00000120868";
chr12	StringTie	exon	98732420	98733059	1000	+	.	gene_id "MSTRG.44124"; transcript_id "ENST00000552929"; exon_number "6"; gene_name "APAF1"; ref_gene_id "ENSG00000120868";
chr12	StringTie	transcript	98670861	98671697	1000	+	.	gene_id "MSTRG.44124"; transcript_id "ENST00000555047"; gene_name "APAF1"; ref_gene_id "ENSG00000120868";
chr12	StringTie	exon	98670861	98671086	1000	+	.	gene_id "MSTRG.44124"; transcript_id "ENST00000555047"; exon_number "1"; gene_name "APAF1"; ref_gene_id "ENSG00000120868";
chr12	StringTie	exon	98671535	98671697	1000	+	.	gene_id "MSTRG.44124"; transcript_id "ENST00000555047"; exon_number "2"; gene_name "APAF1"; ref_gene_id "ENSG00000120868";
chr12	StringTie	transcript	98644983	98735437	1000	+	.	gene_id "MSTRG.44124"; transcript_id "MSTRG.44124.1";
chr12	StringTie	exon	98644983	98645835	1000	+	.	gene_id "MSTRG.44124"; transcript_id "MSTRG.44124.1"; exon_number "1";
chr12	StringTie	exon	98648319	98648497	1000	+	.	gene_id "MSTRG.44124"; transcript_id "MSTRG.44124.1"; exon_number "2";
chr12	StringTie	exon	98648626	98648815	1000	+	.	gene_id "MSTRG.44124"; transcript_id "MSTRG.44124.1"; exon_number "3";
chr12	StringTie	exon	98649487	98649684	1000	+	.	gene_id "MSTRG.44124"; transcript_id "MSTRG.44124.1"; exon_number "4";
chr12	StringTie	exon	98659160	98659343	1000	+	.	gene_id "MSTRG.44124"; transcript_id "MSTRG.44124.1"; exon_number "5";
chr12	StringTie	exon	98662456	98662568	1000	+	.	gene_id "MSTRG.44124"; transcript_id "MSTRG.44124.1"; exon_number "6";
chr12	StringTie	exon	98662675	98662806	1000	+	.	gene_id "MSTRG.44124"; transcript_id "MSTRG.44124.1"; exon_number "7";
chr12	StringTie	exon	98665553	98665791	1000	+	.	gene_id "MSTRG.44124"; transcript_id "MSTRG.44124.1"; exon_number "8";
chr12	StringTie	exon	98666190	98666357	1000	+	.	gene_id "MSTRG.44124"; transcript_id "MSTRG.44124.1"; exon_number "9";
chr12	StringTie	exon	98667513	98667644	1000	+	.	gene_id "MSTRG.44124"; transcript_id "MSTRG.44124.1"; exon_number "10";
chr12	StringTie	exon	98670973	98671086	1000	+	.	gene_id "MSTRG.44124"; transcript_id "MSTRG.44124.1"; exon_number "11";
chr12	StringTie	exon	98671535	98671719	1000	+	.	gene_id "MSTRG.44124"; transcript_id "MSTRG.44124.1"; exon_number "12";
chr12	StringTie	exon	98677425	98677551	1000	+	.	gene_id "MSTRG.44124"; transcript_id "MSTRG.44124.1"; exon_number "13";
chr12	StringTie	exon	98680277	98680402	1000	+	.	gene_id "MSTRG.44124"; transcript_id "MSTRG.44124.1"; exon_number "14";
chr12	StringTie	exon	98683143	98683274	1000	+	.	gene_id "MSTRG.44124"; transcript_id "MSTRG.44124.1"; exon_number "15";
chr12	StringTie	exon	98686748	98686873	1000	+	.	gene_id "MSTRG.44124"; transcript_id "MSTRG.44124.1"; exon_number "16";
chr12	StringTie	exon	98699408	98699569	1000	+	.	gene_id "MSTRG.44124"; transcript_id "MSTRG.44124.1"; exon_number "17";
chr12	StringTie	exon	98703371	98703499	1000	+	.	gene_id "MSTRG.44124"; transcript_id "MSTRG.44124.1"; exon_number "18";
chr12	StringTie	exon	98706485	98706610	1000	+	.	gene_id "MSTRG.44124"; transcript_id "MSTRG.44124.1"; exon_number "19";
chr12	StringTie	exon	98708585	98708704	1000	+	.	gene_id "MSTRG.44124"; transcript_id "MSTRG.44124.1"; exon_number "20";
chr12	StringTie	exon	98712319	98712435	1000	+	.	gene_id "MSTRG.44124"; transcript_id "MSTRG.44124.1"; exon_number "21";
chr12	StringTie	exon	98715427	98715552	1000	+	.	gene_id "MSTRG.44124"; transcript_id "MSTRG.44124.1"; exon_number "22";
chr12	StringTie	exon	98723193	98723312	1000	+	.	gene_id "MSTRG.44124"; transcript_id "MSTRG.44124.1"; exon_number "23";
chr12	StringTie	exon	98723639	98723764	1000	+	.	gene_id "MSTRG.44124"; transcript_id "MSTRG.44124.1"; exon_number "24";
chr12	StringTie	exon	98725415	98725540	1000	+	.	gene_id "MSTRG.44124"; transcript_id "MSTRG.44124.1"; exon_number "25";
chr12	StringTie	exon	98727225	98727316	1000	+	.	gene_id "MSTRG.44124"; transcript_id "MSTRG.44124.1"; exon_number "26";
chr12	StringTie	exon	98732420	98735437	1000	+	.	gene_id "MSTRG.44124"; transcript_id "MSTRG.44124.1"; exon_number "27";
chr12	StringTie	transcript	98645151	98735433	1000	+	.	gene_id "MSTRG.44124"; transcript_id "MSTRG.44124.10";
chr12	StringTie	exon	98645151	98645835	1000	+	.	gene_id "MSTRG.44124"; transcript_id "MSTRG.44124.10"; exon_number "1";
chr12	StringTie	exon	98648319	98648497	1000	+	.	gene_id "MSTRG.44124"; transcript_id "MSTRG.44124.10"; exon_number "2";
chr12	StringTie	exon	98648626	98648815	1000	+	.	gene_id "MSTRG.44124"; transcript_id "MSTRG.44124.10"; exon_number "3";
chr12	StringTie	exon	98649487	98649684	1000	+	.	gene_id "MSTRG.44124"; transcript_id "MSTRG.44124.10"; exon_number "4";
chr12	StringTie	exon	98659160	98659343	1000	+	.	gene_id "MSTRG.44124"; transcript_id "MSTRG.44124.10"; exon_number "5";
chr12	StringTie	exon	98662456	98662568	1000	+	.	gene_id "MSTRG.44124"; transcript_id "MSTRG.44124.10"; exon_number "6";
chr12	StringTie	exon	98662675	98662806	1000	+	.	gene_id "MSTRG.44124"; transcript_id "MSTRG.44124.10"; exon_number "7";
chr12	StringTie	exon	98665553	98665791	1000	+	.	gene_id "MSTRG.44124"; transcript_id "MSTRG.44124.10"; exon_number "8";
chr12	StringTie	exon	98666190	98666357	1000	+	.	gene_id "MSTRG.44124"; transcript_id "MSTRG.44124.10"; exon_number "9";
chr12	StringTie	exon	98667513	98667644	1000	+	.	gene_id "MSTRG.44124"; transcript_id "MSTRG.44124.10"; exon_number "10";
chr12	StringTie	exon	98670973	98671086	1000	+	.	gene_id "MSTRG.44124"; transcript_id "MSTRG.44124.10"; exon_number "11";
chr12	StringTie	exon	98671535	98671719	1000	+	.	gene_id "MSTRG.44124"; transcript_id "MSTRG.44124.10"; exon_number "12";
chr12	StringTie	exon	98677425	98677551	1000	+	.	gene_id "MSTRG.44124"; transcript_id "MSTRG.44124.10"; exon_number "13";
chr12	StringTie	exon	98680277	98680402	1000	+	.	gene_id "MSTRG.44124"; transcript_id "MSTRG.44124.10"; exon_number "14";
chr12	StringTie	exon	98683143	98683274	1000	+	.	gene_id "MSTRG.44124"; transcript_id "MSTRG.44124.10"; exon_number "15";
chr12	StringTie	exon	98686748	98686873	1000	+	.	gene_id "MSTRG.44124"; transcript_id "MSTRG.44124.10"; exon_number "16";
chr12	StringTie	exon	98699408	98699569	1000	+	.	gene_id "MSTRG.44124"; transcript_id "MSTRG.44124.10"; exon_number "17";
chr12	StringTie	exon	98706485	98706610	1000	+	.	gene_id "MSTRG.44124"; transcript_id "MSTRG.44124.10"; exon_number "18";
chr12	StringTie	exon	98708585	98708704	1000	+	.	gene_id "MSTRG.44124"; transcript_id "MSTRG.44124.10"; exon_number "19";
chr12	StringTie	exon	98712319	98712435	1000	+	.	gene_id "MSTRG.44124"; transcript_id "MSTRG.44124.10"; exon_number "20";
chr12	StringTie	exon	98715427	98715552	1000	+	.	gene_id "MSTRG.44124"; transcript_id "MSTRG.44124.10"; exon_number "21";
chr12	StringTie	exon	98717278	98717518	1000	+	.	gene_id "MSTRG.44124"; transcript_id "MSTRG.44124.10"; exon_number "22";
chr12	StringTie	exon	98723193	98723312	1000	+	.	gene_id "MSTRG.44124"; transcript_id "MSTRG.44124.10"; exon_number "23";
chr12	StringTie	exon	98723639	98723764	1000	+	.	gene_id "MSTRG.44124"; transcript_id "MSTRG.44124.10"; exon_number "24";
chr12	StringTie	exon	98725415	98725540	1000	+	.	gene_id "MSTRG.44124"; transcript_id "MSTRG.44124.10"; exon_number "25";
chr12	StringTie	exon	98727173	98727316	1000	+	.	gene_id "MSTRG.44124"; transcript_id "MSTRG.44124.10"; exon_number "26";
chr12	StringTie	exon	98732420	98735433	1000	+	.	gene_id "MSTRG.44124"; transcript_id "MSTRG.44124.10"; exon_number "27";
chr12	StringTie	transcript	98645151	98735433	1000	+	.	gene_id "MSTRG.44124"; transcript_id "MSTRG.44124.11";
chr12	StringTie	exon	98645151	98645835	1000	+	.	gene_id "MSTRG.44124"; transcript_id "MSTRG.44124.11"; exon_number "1";
chr12	StringTie	exon	98648319	98648497	1000	+	.	gene_id "MSTRG.44124"; transcript_id "MSTRG.44124.11"; exon_number "2";
chr12	StringTie	exon	98648626	98648815	1000	+	.	gene_id "MSTRG.44124"; transcript_id "MSTRG.44124.11"; exon_number "3";
chr12	StringTie	exon	98649487	98649684	1000	+	.	gene_id "MSTRG.44124"; transcript_id "MSTRG.44124.11"; exon_number "4";
chr12	StringTie	exon	98659160	98659343	1000	+	.	gene_id "MSTRG.44124"; transcript_id "MSTRG.44124.11"; exon_number "5";
chr12	StringTie	exon	98662456	98662568	1000	+	.	gene_id "MSTRG.44124"; transcript_id "MSTRG.44124.11"; exon_number "6";
chr12	StringTie	exon	98662675	98662806	1000	+	.	gene_id "MSTRG.44124"; transcript_id "MSTRG.44124.11"; exon_number "7";
chr12	StringTie	exon	98665553	98665791	1000	+	.	gene_id "MSTRG.44124"; transcript_id "MSTRG.44124.11"; exon_number "8";
chr12	StringTie	exon	98666190	98666357	1000	+	.	gene_id "MSTRG.44124"; transcript_id "MSTRG.44124.11"; exon_number "9";
chr12	StringTie	exon	98667513	98667644	1000	+	.	gene_id "MSTRG.44124"; transcript_id "MSTRG.44124.11"; exon_number "10";
chr12	StringTie	exon	98670973	98671086	1000	+	.	gene_id "MSTRG.44124"; transcript_id "MSTRG.44124.11"; exon_number "11";
chr12	StringTie	exon	98671535	98671719	1000	+	.	gene_id "MSTRG.44124"; transcript_id "MSTRG.44124.11"; exon_number "12";
chr12	StringTie	exon	98677425	98677551	1000	+	.	gene_id "MSTRG.44124"; transcript_id "MSTRG.44124.11"; exon_number "13";
chr12	StringTie	exon	98680277	98680402	1000	+	.	gene_id "MSTRG.44124"; transcript_id "MSTRG.44124.11"; exon_number "14";
chr12	StringTie	exon	98683143	98683274	1000	+	.	gene_id "MSTRG.44124"; transcript_id "MSTRG.44124.11"; exon_number "15";
chr12	StringTie	exon	98686748	98686873	1000	+	.	gene_id "MSTRG.44124"; transcript_id "MSTRG.44124.11"; exon_number "16";
chr12	StringTie	exon	98699408	98699569	1000	+	.	gene_id "MSTRG.44124"; transcript_id "MSTRG.44124.11"; exon_number "17";
chr12	StringTie	exon	98703371	98703499	1000	+	.	gene_id "MSTRG.44124"; transcript_id "MSTRG.44124.11"; exon_number "18";
chr12	StringTie	exon	98706485	98706610	1000	+	.	gene_id "MSTRG.44124"; transcript_id "MSTRG.44124.11"; exon_number "19";
chr12	StringTie	exon	98708585	98708704	1000	+	.	gene_id "MSTRG.44124"; transcript_id "MSTRG.44124.11"; exon_number "20";
chr12	StringTie	exon	98712319	98712435	1000	+	.	gene_id "MSTRG.44124"; transcript_id "MSTRG.44124.11"; exon_number "21";
chr12	StringTie	exon	98715427	98715552	1000	+	.	gene_id "MSTRG.44124"; transcript_id "MSTRG.44124.11"; exon_number "22";
chr12	StringTie	exon	98717278	98717319	1000	+	.	gene_id "MSTRG.44124"; transcript_id "MSTRG.44124.11"; exon_number "23";
chr12	StringTie	exon	98723193	98723312	1000	+	.	gene_id "MSTRG.44124"; transcript_id "MSTRG.44124.11"; exon_number "24";
chr12	StringTie	exon	98723639	98723764	1000	+	.	gene_id "MSTRG.44124"; transcript_id "MSTRG.44124.11"; exon_number "25";
chr12	StringTie	exon	98725415	98725540	1000	+	.	gene_id "MSTRG.44124"; transcript_id "MSTRG.44124.11"; exon_number "26";
chr12	StringTie	exon	98727173	98727316	1000	+	.	gene_id "MSTRG.44124"; transcript_id "MSTRG.44124.11"; exon_number "27";
chr12	StringTie	exon	98732420	98735433	1000	+	.	gene_id "MSTRG.44124"; transcript_id "MSTRG.44124.11"; exon_number "28";
chr12	StringTie	transcript	98645153	98654107	1000	+	.	gene_id "MSTRG.44124"; transcript_id "MSTRG.44124.12";
chr12	StringTie	exon	98645153	98645835	1000	+	.	gene_id "MSTRG.44124"; transcript_id "MSTRG.44124.12"; exon_number "1";
chr12	StringTie	exon	98648319	98648497	1000	+	.	gene_id "MSTRG.44124"; transcript_id "MSTRG.44124.12"; exon_number "2";
chr12	StringTie	exon	98648626	98648782	1000	+	.	gene_id "MSTRG.44124"; transcript_id "MSTRG.44124.12"; exon_number "3";
chr12	StringTie	exon	98649487	98649684	1000	+	.	gene_id "MSTRG.44124"; transcript_id "MSTRG.44124.12"; exon_number "4";
chr12	StringTie	exon	98650213	98654107	1000	+	.	gene_id "MSTRG.44124"; transcript_id "MSTRG.44124.12"; exon_number "5";
chr12	StringTie	transcript	98645154	98735436	1000	+	.	gene_id "MSTRG.44124"; transcript_id "MSTRG.44124.13";
chr12	StringTie	exon	98645154	98645835	1000	+	.	gene_id "MSTRG.44124"; transcript_id "MSTRG.44124.13"; exon_number "1";
chr12	StringTie	exon	98648319	98648497	1000	+	.	gene_id "MSTRG.44124"; transcript_id "MSTRG.44124.13"; exon_number "2";
chr12	StringTie	exon	98648626	98648815	1000	+	.	gene_id "MSTRG.44124"; transcript_id "MSTRG.44124.13"; exon_number "3";
chr12	StringTie	exon	98649487	98649684	1000	+	.	gene_id "MSTRG.44124"; transcript_id "MSTRG.44124.13"; exon_number "4";
chr12	StringTie	exon	98659160	98659343	1000	+	.	gene_id "MSTRG.44124"; transcript_id "MSTRG.44124.13"; exon_number "5";
chr12	StringTie	exon	98662456	98662568	1000	+	.	gene_id "MSTRG.44124"; transcript_id "MSTRG.44124.13"; exon_number "6";
chr12	StringTie	exon	98662675	98662806	1000	+	.	gene_id "MSTRG.44124"; transcript_id "MSTRG.44124.13"; exon_number "7";
chr12	StringTie	exon	98665055	98665791	1000	+	.	gene_id "MSTRG.44124"; transcript_id "MSTRG.44124.13"; exon_number "8";
chr12	StringTie	exon	98666190	98666357	1000	+	.	gene_id "MSTRG.44124"; transcript_id "MSTRG.44124.13"; exon_number "9";
chr12	StringTie	exon	98667513	98667644	1000	+	.	gene_id "MSTRG.44124"; transcript_id "MSTRG.44124.13"; exon_number "10";
chr12	StringTie	exon	98670973	98671086	1000	+	.	gene_id "MSTRG.44124"; transcript_id "MSTRG.44124.13"; exon_number "11";
chr12	StringTie	exon	98671535	98671719	1000	+	.	gene_id "MSTRG.44124"; transcript_id "MSTRG.44124.13"; exon_number "12";
chr12	StringTie	exon	98677425	98677551	1000	+	.	gene_id "MSTRG.44124"; transcript_id "MSTRG.44124.13"; exon_number "13";
chr12	StringTie	exon	98680277	98680402	1000	+	.	gene_id "MSTRG.44124"; transcript_id "MSTRG.44124.13"; exon_number "14";
chr12	StringTie	exon	98683143	98683274	1000	+	.	gene_id "MSTRG.44124"; transcript_id "MSTRG.44124.13"; exon_number "15";
chr12	StringTie	exon	98686748	98686873	1000	+	.	gene_id "MSTRG.44124"; transcript_id "MSTRG.44124.13"; exon_number "16";
chr12	StringTie	exon	98699408	98699569	1000	+	.	gene_id "MSTRG.44124"; transcript_id "MSTRG.44124.13"; exon_number "17";
chr12	StringTie	exon	98703371	98703499	1000	+	.	gene_id "MSTRG.44124"; transcript_id "MSTRG.44124.13"; exon_number "18";
chr12	StringTie	exon	98706485	98706610	1000	+	.	gene_id "MSTRG.44124"; transcript_id "MSTRG.44124.13"; exon_number "19";
chr12	StringTie	exon	98708585	98708704	1000	+	.	gene_id "MSTRG.44124"; transcript_id "MSTRG.44124.13"; exon_number "20";
chr12	StringTie	exon	98712319	98712435	1000	+	.	gene_id "MSTRG.44124"; transcript_id "MSTRG.44124.13"; exon_number "21";
chr12	StringTie	exon	98715427	98715552	1000	+	.	gene_id "MSTRG.44124"; transcript_id "MSTRG.44124.13"; exon_number "22";
chr12	StringTie	exon	98723193	98723312	1000	+	.	gene_id "MSTRG.44124"; transcript_id "MSTRG.44124.13"; exon_number "23";
chr12	StringTie	exon	98723639	98723764	1000	+	.	gene_id "MSTRG.44124"; transcript_id "MSTRG.44124.13"; exon_number "24";
chr12	StringTie	exon	98725415	98725540	1000	+	.	gene_id "MSTRG.44124"; transcript_id "MSTRG.44124.13"; exon_number "25";
chr12	StringTie	exon	98727173	98727316	1000	+	.	gene_id "MSTRG.44124"; transcript_id "MSTRG.44124.13"; exon_number "26";
chr12	StringTie	exon	98732420	98735436	1000	+	.	gene_id "MSTRG.44124"; transcript_id "MSTRG.44124.13"; exon_number "27";
chr12	StringTie	transcript	98645170	98692156	1000	+	.	gene_id "MSTRG.44124"; transcript_id "MSTRG.44124.14";
chr12	StringTie	exon	98645170	98645835	1000	+	.	gene_id "MSTRG.44124"; transcript_id "MSTRG.44124.14"; exon_number "1";
chr12	StringTie	exon	98648319	98648497	1000	+	.	gene_id "MSTRG.44124"; transcript_id "MSTRG.44124.14"; exon_number "2";
chr12	StringTie	exon	98648626	98648815	1000	+	.	gene_id "MSTRG.44124"; transcript_id "MSTRG.44124.14"; exon_number "3";
chr12	StringTie	exon	98649487	98649684	1000	+	.	gene_id "MSTRG.44124"; transcript_id "MSTRG.44124.14"; exon_number "4";
chr12	StringTie	exon	98659160	98659343	1000	+	.	gene_id "MSTRG.44124"; transcript_id "MSTRG.44124.14"; exon_number "5";
chr12	StringTie	exon	98662456	98662568	1000	+	.	gene_id "MSTRG.44124"; transcript_id "MSTRG.44124.14"; exon_number "6";
chr12	StringTie	exon	98662675	98662806	1000	+	.	gene_id "MSTRG.44124"; transcript_id "MSTRG.44124.14"; exon_number "7";
chr12	StringTie	exon	98665553	98665791	1000	+	.	gene_id "MSTRG.44124"; transcript_id "MSTRG.44124.14"; exon_number "8";
chr12	StringTie	exon	98666190	98666357	1000	+	.	gene_id "MSTRG.44124"; transcript_id "MSTRG.44124.14"; exon_number "9";
chr12	StringTie	exon	98667513	98667644	1000	+	.	gene_id "MSTRG.44124"; transcript_id "MSTRG.44124.14"; exon_number "10";
chr12	StringTie	exon	98670973	98671086	1000	+	.	gene_id "MSTRG.44124"; transcript_id "MSTRG.44124.14"; exon_number "11";
chr12	StringTie	exon	98671535	98671719	1000	+	.	gene_id "MSTRG.44124"; transcript_id "MSTRG.44124.14"; exon_number "12";
chr12	StringTie	exon	98677425	98677551	1000	+	.	gene_id "MSTRG.44124"; transcript_id "MSTRG.44124.14"; exon_number "13";
chr12	StringTie	exon	98680277	98680402	1000	+	.	gene_id "MSTRG.44124"; transcript_id "MSTRG.44124.14"; exon_number "14";
chr12	StringTie	exon	98683143	98683274	1000	+	.	gene_id "MSTRG.44124"; transcript_id "MSTRG.44124.14"; exon_number "15";
chr12	StringTie	exon	98686748	98686873	1000	+	.	gene_id "MSTRG.44124"; transcript_id "MSTRG.44124.14"; exon_number "16";
chr12	StringTie	exon	98691835	98692156	1000	+	.	gene_id "MSTRG.44124"; transcript_id "MSTRG.44124.14"; exon_number "17";
chr12	StringTie	transcript	98645172	98735433	1000	+	.	gene_id "MSTRG.44124"; transcript_id "MSTRG.44124.15";
chr12	StringTie	exon	98645172	98645835	1000	+	.	gene_id "MSTRG.44124"; transcript_id "MSTRG.44124.15"; exon_number "1";
chr12	StringTie	exon	98648319	98648497	1000	+	.	gene_id "MSTRG.44124"; transcript_id "MSTRG.44124.15"; exon_number "2";
chr12	StringTie	exon	98648626	98648815	1000	+	.	gene_id "MSTRG.44124"; transcript_id "MSTRG.44124.15"; exon_number "3";
chr12	StringTie	exon	98649487	98649684	1000	+	.	gene_id "MSTRG.44124"; transcript_id "MSTRG.44124.15"; exon_number "4";
chr12	StringTie	exon	98659160	98659343	1000	+	.	gene_id "MSTRG.44124"; transcript_id "MSTRG.44124.15"; exon_number "5";
chr12	StringTie	exon	98662456	98662568	1000	+	.	gene_id "MSTRG.44124"; transcript_id "MSTRG.44124.15"; exon_number "6";
chr12	StringTie	exon	98662675	98662806	1000	+	.	gene_id "MSTRG.44124"; transcript_id "MSTRG.44124.15"; exon_number "7";
chr12	StringTie	exon	98666190	98666357	1000	+	.	gene_id "MSTRG.44124"; transcript_id "MSTRG.44124.15"; exon_number "8";
chr12	StringTie	exon	98667513	98667644	1000	+	.	gene_id "MSTRG.44124"; transcript_id "MSTRG.44124.15"; exon_number "9";
chr12	StringTie	exon	98670973	98671086	1000	+	.	gene_id "MSTRG.44124"; transcript_id "MSTRG.44124.15"; exon_number "10";
chr12	StringTie	exon	98671535	98671719	1000	+	.	gene_id "MSTRG.44124"; transcript_id "MSTRG.44124.15"; exon_number "11";
chr12	StringTie	exon	98677425	98677551	1000	+	.	gene_id "MSTRG.44124"; transcript_id "MSTRG.44124.15"; exon_number "12";
chr12	StringTie	exon	98680277	98680402	1000	+	.	gene_id "MSTRG.44124"; transcript_id "MSTRG.44124.15"; exon_number "13";
chr12	StringTie	exon	98683143	98683274	1000	+	.	gene_id "MSTRG.44124"; transcript_id "MSTRG.44124.15"; exon_number "14";
chr12	StringTie	exon	98686748	98686873	1000	+	.	gene_id "MSTRG.44124"; transcript_id "MSTRG.44124.15"; exon_number "15";
chr12	StringTie	exon	98699408	98699569	1000	+	.	gene_id "MSTRG.44124"; transcript_id "MSTRG.44124.15"; exon_number "16";
chr12	StringTie	exon	98706485	98706610	1000	+	.	gene_id "MSTRG.44124"; transcript_id "MSTRG.44124.15"; exon_number "17";
chr12	StringTie	exon	98708585	98708704	1000	+	.	gene_id "MSTRG.44124"; transcript_id "MSTRG.44124.15"; exon_number "18";
chr12	StringTie	exon	98712319	98712435	1000	+	.	gene_id "MSTRG.44124"; transcript_id "MSTRG.44124.15"; exon_number "19";
chr12	StringTie	exon	98723193	98723312	1000	+	.	gene_id "MSTRG.44124"; transcript_id "MSTRG.44124.15"; exon_number "20";
chr12	StringTie	exon	98723639	98723764	1000	+	.	gene_id "MSTRG.44124"; transcript_id "MSTRG.44124.15"; exon_number "21";
chr12	StringTie	exon	98725415	98725540	1000	+	.	gene_id "MSTRG.44124"; transcript_id "MSTRG.44124.15"; exon_number "22";
chr12	StringTie	exon	98727173	98727316	1000	+	.	gene_id "MSTRG.44124"; transcript_id "MSTRG.44124.15"; exon_number "23";
chr12	StringTie	exon	98732420	98735433	1000	+	.	gene_id "MSTRG.44124"; transcript_id "MSTRG.44124.15"; exon_number "24";
chr12	StringTie	transcript	98645178	98735433	1000	+	.	gene_id "MSTRG.44124"; transcript_id "MSTRG.44124.16";
chr12	StringTie	exon	98645178	98645835	1000	+	.	gene_id "MSTRG.44124"; transcript_id "MSTRG.44124.16"; exon_number "1";
chr12	StringTie	exon	98648319	98648497	1000	+	.	gene_id "MSTRG.44124"; transcript_id "MSTRG.44124.16"; exon_number "2";
chr12	StringTie	exon	98648626	98648815	1000	+	.	gene_id "MSTRG.44124"; transcript_id "MSTRG.44124.16"; exon_number "3";
chr12	StringTie	exon	98649487	98649684	1000	+	.	gene_id "MSTRG.44124"; transcript_id "MSTRG.44124.16"; exon_number "4";
chr12	StringTie	exon	98659160	98659343	1000	+	.	gene_id "MSTRG.44124"; transcript_id "MSTRG.44124.16"; exon_number "5";
chr12	StringTie	exon	98662456	98662568	1000	+	.	gene_id "MSTRG.44124"; transcript_id "MSTRG.44124.16"; exon_number "6";
chr12	StringTie	exon	98662675	98662806	1000	+	.	gene_id "MSTRG.44124"; transcript_id "MSTRG.44124.16"; exon_number "7";
chr12	StringTie	exon	98665051	98665791	1000	+	.	gene_id "MSTRG.44124"; transcript_id "MSTRG.44124.16"; exon_number "8";
chr12	StringTie	exon	98666190	98666357	1000	+	.	gene_id "MSTRG.44124"; transcript_id "MSTRG.44124.16"; exon_number "9";
chr12	StringTie	exon	98667513	98667644	1000	+	.	gene_id "MSTRG.44124"; transcript_id "MSTRG.44124.16"; exon_number "10";
chr12	StringTie	exon	98670973	98671086	1000	+	.	gene_id "MSTRG.44124"; transcript_id "MSTRG.44124.16"; exon_number "11";
chr12	StringTie	exon	98671535	98671719	1000	+	.	gene_id "MSTRG.44124"; transcript_id "MSTRG.44124.16"; exon_number "12";
chr12	StringTie	exon	98677425	98677551	1000	+	.	gene_id "MSTRG.44124"; transcript_id "MSTRG.44124.16"; exon_number "13";
chr12	StringTie	exon	98680277	98680402	1000	+	.	gene_id "MSTRG.44124"; transcript_id "MSTRG.44124.16"; exon_number "14";
chr12	StringTie	exon	98683143	98683274	1000	+	.	gene_id "MSTRG.44124"; transcript_id "MSTRG.44124.16"; exon_number "15";
chr12	StringTie	exon	98686748	98686873	1000	+	.	gene_id "MSTRG.44124"; transcript_id "MSTRG.44124.16"; exon_number "16";
chr12	StringTie	exon	98699408	98699569	1000	+	.	gene_id "MSTRG.44124"; transcript_id "MSTRG.44124.16"; exon_number "17";
chr12	StringTie	exon	98703371	98703499	1000	+	.	gene_id "MSTRG.44124"; transcript_id "MSTRG.44124.16"; exon_number "18";
chr12	StringTie	exon	98706485	98706610	1000	+	.	gene_id "MSTRG.44124"; transcript_id "MSTRG.44124.16"; exon_number "19";
chr12	StringTie	exon	98708585	98708704	1000	+	.	gene_id "MSTRG.44124"; transcript_id "MSTRG.44124.16"; exon_number "20";
chr12	StringTie	exon	98712319	98712435	1000	+	.	gene_id "MSTRG.44124"; transcript_id "MSTRG.44124.16"; exon_number "21";
chr12	StringTie	exon	98715427	98715552	1000	+	.	gene_id "MSTRG.44124"; transcript_id "MSTRG.44124.16"; exon_number "22";
chr12	StringTie	exon	98723193	98723312	1000	+	.	gene_id "MSTRG.44124"; transcript_id "MSTRG.44124.16"; exon_number "23";
chr12	StringTie	exon	98723639	98723764	1000	+	.	gene_id "MSTRG.44124"; transcript_id "MSTRG.44124.16"; exon_number "24";
chr12	StringTie	exon	98725415	98725540	1000	+	.	gene_id "MSTRG.44124"; transcript_id "MSTRG.44124.16"; exon_number "25";
chr12	StringTie	exon	98727225	98727316	1000	+	.	gene_id "MSTRG.44124"; transcript_id "MSTRG.44124.16"; exon_number "26";
chr12	StringTie	exon	98732420	98735433	1000	+	.	gene_id "MSTRG.44124"; transcript_id "MSTRG.44124.16"; exon_number "27";
chr12	StringTie	transcript	98645188	98735381	1000	+	.	gene_id "MSTRG.44124"; transcript_id "MSTRG.44124.17";
chr12	StringTie	exon	98645188	98645835	1000	+	.	gene_id "MSTRG.44124"; transcript_id "MSTRG.44124.17"; exon_number "1";
chr12	StringTie	exon	98648319	98648497	1000	+	.	gene_id "MSTRG.44124"; transcript_id "MSTRG.44124.17"; exon_number "2";
chr12	StringTie	exon	98648626	98648815	1000	+	.	gene_id "MSTRG.44124"; transcript_id "MSTRG.44124.17"; exon_number "3";
chr12	StringTie	exon	98649487	98649684	1000	+	.	gene_id "MSTRG.44124"; transcript_id "MSTRG.44124.17"; exon_number "4";
chr12	StringTie	exon	98659160	98659343	1000	+	.	gene_id "MSTRG.44124"; transcript_id "MSTRG.44124.17"; exon_number "5";
chr12	StringTie	exon	98662456	98662568	1000	+	.	gene_id "MSTRG.44124"; transcript_id "MSTRG.44124.17"; exon_number "6";
chr12	StringTie	exon	98662675	98662806	1000	+	.	gene_id "MSTRG.44124"; transcript_id "MSTRG.44124.17"; exon_number "7";
chr12	StringTie	exon	98665055	98666357	1000	+	.	gene_id "MSTRG.44124"; transcript_id "MSTRG.44124.17"; exon_number "8";
chr12	StringTie	exon	98667513	98667644	1000	+	.	gene_id "MSTRG.44124"; transcript_id "MSTRG.44124.17"; exon_number "9";
chr12	StringTie	exon	98670973	98671086	1000	+	.	gene_id "MSTRG.44124"; transcript_id "MSTRG.44124.17"; exon_number "10";
chr12	StringTie	exon	98671535	98671719	1000	+	.	gene_id "MSTRG.44124"; transcript_id "MSTRG.44124.17"; exon_number "11";
chr12	StringTie	exon	98677425	98677551	1000	+	.	gene_id "MSTRG.44124"; transcript_id "MSTRG.44124.17"; exon_number "12";
chr12	StringTie	exon	98680277	98680402	1000	+	.	gene_id "MSTRG.44124"; transcript_id "MSTRG.44124.17"; exon_number "13";
chr12	StringTie	exon	98683143	98683274	1000	+	.	gene_id "MSTRG.44124"; transcript_id "MSTRG.44124.17"; exon_number "14";
chr12	StringTie	exon	98686748	98686873	1000	+	.	gene_id "MSTRG.44124"; transcript_id "MSTRG.44124.17"; exon_number "15";
chr12	StringTie	exon	98699408	98699569	1000	+	.	gene_id "MSTRG.44124"; transcript_id "MSTRG.44124.17"; exon_number "16";
chr12	StringTie	exon	98706485	98706610	1000	+	.	gene_id "MSTRG.44124"; transcript_id "MSTRG.44124.17"; exon_number "17";
chr12	StringTie	exon	98708585	98708704	1000	+	.	gene_id "MSTRG.44124"; transcript_id "MSTRG.44124.17"; exon_number "18";
chr12	StringTie	exon	98712319	98712435	1000	+	.	gene_id "MSTRG.44124"; transcript_id "MSTRG.44124.17"; exon_number "19";
chr12	StringTie	exon	98715427	98715552	1000	+	.	gene_id "MSTRG.44124"; transcript_id "MSTRG.44124.17"; exon_number "20";
chr12	StringTie	exon	98723193	98723312	1000	+	.	gene_id "MSTRG.44124"; transcript_id "MSTRG.44124.17"; exon_number "21";
chr12	StringTie	exon	98723639	98723764	1000	+	.	gene_id "MSTRG.44124"; transcript_id "MSTRG.44124.17"; exon_number "22";
chr12	StringTie	exon	98725415	98725540	1000	+	.	gene_id "MSTRG.44124"; transcript_id "MSTRG.44124.17"; exon_number "23";
chr12	StringTie	exon	98727173	98727316	1000	+	.	gene_id "MSTRG.44124"; transcript_id "MSTRG.44124.17"; exon_number "24";
chr12	StringTie	exon	98732420	98735381	1000	+	.	gene_id "MSTRG.44124"; transcript_id "MSTRG.44124.17"; exon_number "25";
chr12	StringTie	transcript	98645200	98654206	1000	+	.	gene_id "MSTRG.44124"; transcript_id "MSTRG.44124.18";
chr12	StringTie	exon	98645200	98645835	1000	+	.	gene_id "MSTRG.44124"; transcript_id "MSTRG.44124.18"; exon_number "1";
chr12	StringTie	exon	98648319	98648497	1000	+	.	gene_id "MSTRG.44124"; transcript_id "MSTRG.44124.18"; exon_number "2";
chr12	StringTie	exon	98648626	98648815	1000	+	.	gene_id "MSTRG.44124"; transcript_id "MSTRG.44124.18"; exon_number "3";
chr12	StringTie	exon	98649487	98649684	1000	+	.	gene_id "MSTRG.44124"; transcript_id "MSTRG.44124.18"; exon_number "4";
chr12	StringTie	exon	98650216	98654206	1000	+	.	gene_id "MSTRG.44124"; transcript_id "MSTRG.44124.18"; exon_number "5";
chr12	StringTie	transcript	98645239	98735431	1000	+	.	gene_id "MSTRG.44124"; transcript_id "MSTRG.44124.19";
chr12	StringTie	exon	98645239	98645835	1000	+	.	gene_id "MSTRG.44124"; transcript_id "MSTRG.44124.19"; exon_number "1";
chr12	StringTie	exon	98648319	98648497	1000	+	.	gene_id "MSTRG.44124"; transcript_id "MSTRG.44124.19"; exon_number "2";
chr12	StringTie	exon	98648626	98648815	1000	+	.	gene_id "MSTRG.44124"; transcript_id "MSTRG.44124.19"; exon_number "3";
chr12	StringTie	exon	98649487	98649684	1000	+	.	gene_id "MSTRG.44124"; transcript_id "MSTRG.44124.19"; exon_number "4";
chr12	StringTie	exon	98659160	98659343	1000	+	.	gene_id "MSTRG.44124"; transcript_id "MSTRG.44124.19"; exon_number "5";
chr12	StringTie	exon	98662456	98662568	1000	+	.	gene_id "MSTRG.44124"; transcript_id "MSTRG.44124.19"; exon_number "6";
chr12	StringTie	exon	98662675	98662806	1000	+	.	gene_id "MSTRG.44124"; transcript_id "MSTRG.44124.19"; exon_number "7";
chr12	StringTie	exon	98665051	98666357	1000	+	.	gene_id "MSTRG.44124"; transcript_id "MSTRG.44124.19"; exon_number "8";
chr12	StringTie	exon	98667513	98667644	1000	+	.	gene_id "MSTRG.44124"; transcript_id "MSTRG.44124.19"; exon_number "9";
chr12	StringTie	exon	98670973	98671086	1000	+	.	gene_id "MSTRG.44124"; transcript_id "MSTRG.44124.19"; exon_number "10";
chr12	StringTie	exon	98671535	98671719	1000	+	.	gene_id "MSTRG.44124"; transcript_id "MSTRG.44124.19"; exon_number "11";
chr12	StringTie	exon	98677425	98677551	1000	+	.	gene_id "MSTRG.44124"; transcript_id "MSTRG.44124.19"; exon_number "12";
chr12	StringTie	exon	98680277	98680402	1000	+	.	gene_id "MSTRG.44124"; transcript_id "MSTRG.44124.19"; exon_number "13";
chr12	StringTie	exon	98683143	98683274	1000	+	.	gene_id "MSTRG.44124"; transcript_id "MSTRG.44124.19"; exon_number "14";
chr12	StringTie	exon	98686748	98686873	1000	+	.	gene_id "MSTRG.44124"; transcript_id "MSTRG.44124.19"; exon_number "15";
chr12	StringTie	exon	98699408	98699569	1000	+	.	gene_id "MSTRG.44124"; transcript_id "MSTRG.44124.19"; exon_number "16";
chr12	StringTie	exon	98706485	98706610	1000	+	.	gene_id "MSTRG.44124"; transcript_id "MSTRG.44124.19"; exon_number "17";
chr12	StringTie	exon	98708585	98708704	1000	+	.	gene_id "MSTRG.44124"; transcript_id "MSTRG.44124.19"; exon_number "18";
chr12	StringTie	exon	98712319	98712435	1000	+	.	gene_id "MSTRG.44124"; transcript_id "MSTRG.44124.19"; exon_number "19";
chr12	StringTie	exon	98715427	98715552	1000	+	.	gene_id "MSTRG.44124"; transcript_id "MSTRG.44124.19"; exon_number "20";
chr12	StringTie	exon	98723193	98723312	1000	+	.	gene_id "MSTRG.44124"; transcript_id "MSTRG.44124.19"; exon_number "21";
chr12	StringTie	exon	98723639	98723764	1000	+	.	gene_id "MSTRG.44124"; transcript_id "MSTRG.44124.19"; exon_number "22";
chr12	StringTie	exon	98725415	98725540	1000	+	.	gene_id "MSTRG.44124"; transcript_id "MSTRG.44124.19"; exon_number "23";
chr12	StringTie	exon	98727173	98727316	1000	+	.	gene_id "MSTRG.44124"; transcript_id "MSTRG.44124.19"; exon_number "24";
chr12	StringTie	exon	98732420	98735431	1000	+	.	gene_id "MSTRG.44124"; transcript_id "MSTRG.44124.19"; exon_number "25";
chr12	StringTie	transcript	98644983	98658005	1000	+	.	gene_id "MSTRG.44124"; transcript_id "MSTRG.44124.2";
chr12	StringTie	exon	98644983	98645835	1000	+	.	gene_id "MSTRG.44124"; transcript_id "MSTRG.44124.2"; exon_number "1";
chr12	StringTie	exon	98648319	98648497	1000	+	.	gene_id "MSTRG.44124"; transcript_id "MSTRG.44124.2"; exon_number "2";
chr12	StringTie	exon	98648626	98648815	1000	+	.	gene_id "MSTRG.44124"; transcript_id "MSTRG.44124.2"; exon_number "3";
chr12	StringTie	exon	98649487	98649684	1000	+	.	gene_id "MSTRG.44124"; transcript_id "MSTRG.44124.2"; exon_number "4";
chr12	StringTie	exon	98650213	98658005	1000	+	.	gene_id "MSTRG.44124"; transcript_id "MSTRG.44124.2"; exon_number "5";
chr12	StringTie	transcript	98645240	98735435	1000	+	.	gene_id "MSTRG.44124"; transcript_id "MSTRG.44124.20";
chr12	StringTie	exon	98645240	98645835	1000	+	.	gene_id "MSTRG.44124"; transcript_id "MSTRG.44124.20"; exon_number "1";
chr12	StringTie	exon	98648319	98648497	1000	+	.	gene_id "MSTRG.44124"; transcript_id "MSTRG.44124.20"; exon_number "2";
chr12	StringTie	exon	98648626	98648815	1000	+	.	gene_id "MSTRG.44124"; transcript_id "MSTRG.44124.20"; exon_number "3";
chr12	StringTie	exon	98649487	98649684	1000	+	.	gene_id "MSTRG.44124"; transcript_id "MSTRG.44124.20"; exon_number "4";
chr12	StringTie	exon	98659160	98659343	1000	+	.	gene_id "MSTRG.44124"; transcript_id "MSTRG.44124.20"; exon_number "5";
chr12	StringTie	exon	98662456	98662568	1000	+	.	gene_id "MSTRG.44124"; transcript_id "MSTRG.44124.20"; exon_number "6";
chr12	StringTie	exon	98662675	98662806	1000	+	.	gene_id "MSTRG.44124"; transcript_id "MSTRG.44124.20"; exon_number "7";
chr12	StringTie	exon	98665553	98665791	1000	+	.	gene_id "MSTRG.44124"; transcript_id "MSTRG.44124.20"; exon_number "8";
chr12	StringTie	exon	98666190	98666357	1000	+	.	gene_id "MSTRG.44124"; transcript_id "MSTRG.44124.20"; exon_number "9";
chr12	StringTie	exon	98667513	98667644	1000	+	.	gene_id "MSTRG.44124"; transcript_id "MSTRG.44124.20"; exon_number "10";
chr12	StringTie	exon	98670973	98671086	1000	+	.	gene_id "MSTRG.44124"; transcript_id "MSTRG.44124.20"; exon_number "11";
chr12	StringTie	exon	98671535	98671719	1000	+	.	gene_id "MSTRG.44124"; transcript_id "MSTRG.44124.20"; exon_number "12";
chr12	StringTie	exon	98677425	98677551	1000	+	.	gene_id "MSTRG.44124"; transcript_id "MSTRG.44124.20"; exon_number "13";
chr12	StringTie	exon	98680277	98680402	1000	+	.	gene_id "MSTRG.44124"; transcript_id "MSTRG.44124.20"; exon_number "14";
chr12	StringTie	exon	98683143	98683274	1000	+	.	gene_id "MSTRG.44124"; transcript_id "MSTRG.44124.20"; exon_number "15";
chr12	StringTie	exon	98686748	98686873	1000	+	.	gene_id "MSTRG.44124"; transcript_id "MSTRG.44124.20"; exon_number "16";
chr12	StringTie	exon	98699408	98699569	1000	+	.	gene_id "MSTRG.44124"; transcript_id "MSTRG.44124.20"; exon_number "17";
chr12	StringTie	exon	98703371	98703499	1000	+	.	gene_id "MSTRG.44124"; transcript_id "MSTRG.44124.20"; exon_number "18";
chr12	StringTie	exon	98706485	98706610	1000	+	.	gene_id "MSTRG.44124"; transcript_id "MSTRG.44124.20"; exon_number "19";
chr12	StringTie	exon	98708585	98708704	1000	+	.	gene_id "MSTRG.44124"; transcript_id "MSTRG.44124.20"; exon_number "20";
chr12	StringTie	exon	98712319	98712435	1000	+	.	gene_id "MSTRG.44124"; transcript_id "MSTRG.44124.20"; exon_number "21";
chr12	StringTie	exon	98715427	98715551	1000	+	.	gene_id "MSTRG.44124"; transcript_id "MSTRG.44124.20"; exon_number "22";
chr12	StringTie	exon	98723193	98723312	1000	+	.	gene_id "MSTRG.44124"; transcript_id "MSTRG.44124.20"; exon_number "23";
chr12	StringTie	exon	98723639	98723764	1000	+	.	gene_id "MSTRG.44124"; transcript_id "MSTRG.44124.20"; exon_number "24";
chr12	StringTie	exon	98725415	98725540	1000	+	.	gene_id "MSTRG.44124"; transcript_id "MSTRG.44124.20"; exon_number "25";
chr12	StringTie	exon	98727173	98727316	1000	+	.	gene_id "MSTRG.44124"; transcript_id "MSTRG.44124.20"; exon_number "26";
chr12	StringTie	exon	98732420	98735435	1000	+	.	gene_id "MSTRG.44124"; transcript_id "MSTRG.44124.20"; exon_number "27";
chr12	StringTie	transcript	98645268	98735433	1000	+	.	gene_id "MSTRG.44124"; transcript_id "MSTRG.44124.21";
chr12	StringTie	exon	98645268	98645835	1000	+	.	gene_id "MSTRG.44124"; transcript_id "MSTRG.44124.21"; exon_number "1";
chr12	StringTie	exon	98648319	98648497	1000	+	.	gene_id "MSTRG.44124"; transcript_id "MSTRG.44124.21"; exon_number "2";
chr12	StringTie	exon	98648626	98648815	1000	+	.	gene_id "MSTRG.44124"; transcript_id "MSTRG.44124.21"; exon_number "3";
chr12	StringTie	exon	98649487	98649684	1000	+	.	gene_id "MSTRG.44124"; transcript_id "MSTRG.44124.21"; exon_number "4";
chr12	StringTie	exon	98659160	98659343	1000	+	.	gene_id "MSTRG.44124"; transcript_id "MSTRG.44124.21"; exon_number "5";
chr12	StringTie	exon	98662456	98662568	1000	+	.	gene_id "MSTRG.44124"; transcript_id "MSTRG.44124.21"; exon_number "6";
chr12	StringTie	exon	98662675	98662806	1000	+	.	gene_id "MSTRG.44124"; transcript_id "MSTRG.44124.21"; exon_number "7";
chr12	StringTie	exon	98665553	98665791	1000	+	.	gene_id "MSTRG.44124"; transcript_id "MSTRG.44124.21"; exon_number "8";
chr12	StringTie	exon	98666190	98666357	1000	+	.	gene_id "MSTRG.44124"; transcript_id "MSTRG.44124.21"; exon_number "9";
chr12	StringTie	exon	98667513	98667644	1000	+	.	gene_id "MSTRG.44124"; transcript_id "MSTRG.44124.21"; exon_number "10";
chr12	StringTie	exon	98670973	98671086	1000	+	.	gene_id "MSTRG.44124"; transcript_id "MSTRG.44124.21"; exon_number "11";
chr12	StringTie	exon	98671535	98671719	1000	+	.	gene_id "MSTRG.44124"; transcript_id "MSTRG.44124.21"; exon_number "12";
chr12	StringTie	exon	98677425	98677551	1000	+	.	gene_id "MSTRG.44124"; transcript_id "MSTRG.44124.21"; exon_number "13";
chr12	StringTie	exon	98680277	98680402	1000	+	.	gene_id "MSTRG.44124"; transcript_id "MSTRG.44124.21"; exon_number "14";
chr12	StringTie	exon	98683143	98683274	1000	+	.	gene_id "MSTRG.44124"; transcript_id "MSTRG.44124.21"; exon_number "15";
chr12	StringTie	exon	98686748	98686873	1000	+	.	gene_id "MSTRG.44124"; transcript_id "MSTRG.44124.21"; exon_number "16";
chr12	StringTie	exon	98699408	98699569	1000	+	.	gene_id "MSTRG.44124"; transcript_id "MSTRG.44124.21"; exon_number "17";
chr12	StringTie	exon	98703371	98703499	1000	+	.	gene_id "MSTRG.44124"; transcript_id "MSTRG.44124.21"; exon_number "18";
chr12	StringTie	exon	98706485	98706610	1000	+	.	gene_id "MSTRG.44124"; transcript_id "MSTRG.44124.21"; exon_number "19";
chr12	StringTie	exon	98708585	98708704	1000	+	.	gene_id "MSTRG.44124"; transcript_id "MSTRG.44124.21"; exon_number "20";
chr12	StringTie	exon	98723193	98723312	1000	+	.	gene_id "MSTRG.44124"; transcript_id "MSTRG.44124.21"; exon_number "21";
chr12	StringTie	exon	98723639	98723764	1000	+	.	gene_id "MSTRG.44124"; transcript_id "MSTRG.44124.21"; exon_number "22";
chr12	StringTie	exon	98725415	98725540	1000	+	.	gene_id "MSTRG.44124"; transcript_id "MSTRG.44124.21"; exon_number "23";
chr12	StringTie	exon	98727173	98727316	1000	+	.	gene_id "MSTRG.44124"; transcript_id "MSTRG.44124.21"; exon_number "24";
chr12	StringTie	exon	98732420	98735433	1000	+	.	gene_id "MSTRG.44124"; transcript_id "MSTRG.44124.21"; exon_number "25";
chr12	StringTie	transcript	98644983	98654705	1000	+	.	gene_id "MSTRG.44124"; transcript_id "MSTRG.44124.3";
chr12	StringTie	exon	98644983	98645835	1000	+	.	gene_id "MSTRG.44124"; transcript_id "MSTRG.44124.3"; exon_number "1";
chr12	StringTie	exon	98648319	98648497	1000	+	.	gene_id "MSTRG.44124"; transcript_id "MSTRG.44124.3"; exon_number "2";
chr12	StringTie	exon	98648626	98648815	1000	+	.	gene_id "MSTRG.44124"; transcript_id "MSTRG.44124.3"; exon_number "3";
chr12	StringTie	exon	98649487	98649684	1000	+	.	gene_id "MSTRG.44124"; transcript_id "MSTRG.44124.3"; exon_number "4";
chr12	StringTie	exon	98650738	98654705	1000	+	.	gene_id "MSTRG.44124"; transcript_id "MSTRG.44124.3"; exon_number "5";
chr12	StringTie	transcript	98648626	98735433	1000	+	.	gene_id "MSTRG.44124"; transcript_id "MSTRG.44124.30";
chr12	StringTie	exon	98648626	98648815	1000	+	.	gene_id "MSTRG.44124"; transcript_id "MSTRG.44124.30"; exon_number "1";
chr12	StringTie	exon	98649487	98649684	1000	+	.	gene_id "MSTRG.44124"; transcript_id "MSTRG.44124.30"; exon_number "2";
chr12	StringTie	exon	98659160	98659343	1000	+	.	gene_id "MSTRG.44124"; transcript_id "MSTRG.44124.30"; exon_number "3";
chr12	StringTie	exon	98662456	98662568	1000	+	.	gene_id "MSTRG.44124"; transcript_id "MSTRG.44124.30"; exon_number "4";
chr12	StringTie	exon	98662675	98662806	1000	+	.	gene_id "MSTRG.44124"; transcript_id "MSTRG.44124.30"; exon_number "5";
chr12	StringTie	exon	98665568	98665791	1000	+	.	gene_id "MSTRG.44124"; transcript_id "MSTRG.44124.30"; exon_number "6";
chr12	StringTie	exon	98666190	98666357	1000	+	.	gene_id "MSTRG.44124"; transcript_id "MSTRG.44124.30"; exon_number "7";
chr12	StringTie	exon	98667513	98667644	1000	+	.	gene_id "MSTRG.44124"; transcript_id "MSTRG.44124.30"; exon_number "8";
chr12	StringTie	exon	98670973	98671086	1000	+	.	gene_id "MSTRG.44124"; transcript_id "MSTRG.44124.30"; exon_number "9";
chr12	StringTie	exon	98671535	98671719	1000	+	.	gene_id "MSTRG.44124"; transcript_id "MSTRG.44124.30"; exon_number "10";
chr12	StringTie	exon	98677425	98677551	1000	+	.	gene_id "MSTRG.44124"; transcript_id "MSTRG.44124.30"; exon_number "11";
chr12	StringTie	exon	98680277	98680402	1000	+	.	gene_id "MSTRG.44124"; transcript_id "MSTRG.44124.30"; exon_number "12";
chr12	StringTie	exon	98683143	98683274	1000	+	.	gene_id "MSTRG.44124"; transcript_id "MSTRG.44124.30"; exon_number "13";
chr12	StringTie	exon	98686748	98686873	1000	+	.	gene_id "MSTRG.44124"; transcript_id "MSTRG.44124.30"; exon_number "14";
chr12	StringTie	exon	98699408	98699569	1000	+	.	gene_id "MSTRG.44124"; transcript_id "MSTRG.44124.30"; exon_number "15";
chr12	StringTie	exon	98703371	98703499	1000	+	.	gene_id "MSTRG.44124"; transcript_id "MSTRG.44124.30"; exon_number "16";
chr12	StringTie	exon	98706485	98706610	1000	+	.	gene_id "MSTRG.44124"; transcript_id "MSTRG.44124.30"; exon_number "17";
chr12	StringTie	exon	98708585	98708704	1000	+	.	gene_id "MSTRG.44124"; transcript_id "MSTRG.44124.30"; exon_number "18";
chr12	StringTie	exon	98712319	98712435	1000	+	.	gene_id "MSTRG.44124"; transcript_id "MSTRG.44124.30"; exon_number "19";
chr12	StringTie	exon	98715427	98715552	1000	+	.	gene_id "MSTRG.44124"; transcript_id "MSTRG.44124.30"; exon_number "20";
chr12	StringTie	exon	98723193	98723312	1000	+	.	gene_id "MSTRG.44124"; transcript_id "MSTRG.44124.30"; exon_number "21";
chr12	StringTie	exon	98723639	98723764	1000	+	.	gene_id "MSTRG.44124"; transcript_id "MSTRG.44124.30"; exon_number "22";
chr12	StringTie	exon	98725415	98725540	1000	+	.	gene_id "MSTRG.44124"; transcript_id "MSTRG.44124.30"; exon_number "23";
chr12	StringTie	exon	98727225	98727316	1000	+	.	gene_id "MSTRG.44124"; transcript_id "MSTRG.44124.30"; exon_number "24";
chr12	StringTie	exon	98732420	98735433	1000	+	.	gene_id "MSTRG.44124"; transcript_id "MSTRG.44124.30"; exon_number "25";
chr12	StringTie	transcript	98659524	98735433	1000	+	.	gene_id "MSTRG.44124"; transcript_id "MSTRG.44124.31";
chr12	StringTie	exon	98659524	98659538	1000	+	.	gene_id "MSTRG.44124"; transcript_id "MSTRG.44124.31"; exon_number "1";
chr12	StringTie	exon	98662456	98662568	1000	+	.	gene_id "MSTRG.44124"; transcript_id "MSTRG.44124.31"; exon_number "2";
chr12	StringTie	exon	98662675	98662806	1000	+	.	gene_id "MSTRG.44124"; transcript_id "MSTRG.44124.31"; exon_number "3";
chr12	StringTie	exon	98665553	98666357	1000	+	.	gene_id "MSTRG.44124"; transcript_id "MSTRG.44124.31"; exon_number "4";
chr12	StringTie	exon	98667513	98667644	1000	+	.	gene_id "MSTRG.44124"; transcript_id "MSTRG.44124.31"; exon_number "5";
chr12	StringTie	exon	98670973	98671086	1000	+	.	gene_id "MSTRG.44124"; transcript_id "MSTRG.44124.31"; exon_number "6";
chr12	StringTie	exon	98671535	98671719	1000	+	.	gene_id "MSTRG.44124"; transcript_id "MSTRG.44124.31"; exon_number "7";
chr12	StringTie	exon	98677425	98677551	1000	+	.	gene_id "MSTRG.44124"; transcript_id "MSTRG.44124.31"; exon_number "8";
chr12	StringTie	exon	98680277	98680402	1000	+	.	gene_id "MSTRG.44124"; transcript_id "MSTRG.44124.31"; exon_number "9";
chr12	StringTie	exon	98683143	98683274	1000	+	.	gene_id "MSTRG.44124"; transcript_id "MSTRG.44124.31"; exon_number "10";
chr12	StringTie	exon	98686748	98686873	1000	+	.	gene_id "MSTRG.44124"; transcript_id "MSTRG.44124.31"; exon_number "11";
chr12	StringTie	exon	98699408	98699569	1000	+	.	gene_id "MSTRG.44124"; transcript_id "MSTRG.44124.31"; exon_number "12";
chr12	StringTie	exon	98703371	98703499	1000	+	.	gene_id "MSTRG.44124"; transcript_id "MSTRG.44124.31"; exon_number "13";
chr12	StringTie	exon	98706485	98706610	1000	+	.	gene_id "MSTRG.44124"; transcript_id "MSTRG.44124.31"; exon_number "14";
chr12	StringTie	exon	98708585	98708704	1000	+	.	gene_id "MSTRG.44124"; transcript_id "MSTRG.44124.31"; exon_number "15";
chr12	StringTie	exon	98712319	98712435	1000	+	.	gene_id "MSTRG.44124"; transcript_id "MSTRG.44124.31"; exon_number "16";
chr12	StringTie	exon	98715427	98715552	1000	+	.	gene_id "MSTRG.44124"; transcript_id "MSTRG.44124.31"; exon_number "17";
chr12	StringTie	exon	98723193	98723312	1000	+	.	gene_id "MSTRG.44124"; transcript_id "MSTRG.44124.31"; exon_number "18";
chr12	StringTie	exon	98723639	98723764	1000	+	.	gene_id "MSTRG.44124"; transcript_id "MSTRG.44124.31"; exon_number "19";
chr12	StringTie	exon	98725415	98725540	1000	+	.	gene_id "MSTRG.44124"; transcript_id "MSTRG.44124.31"; exon_number "20";
chr12	StringTie	exon	98727173	98727316	1000	+	.	gene_id "MSTRG.44124"; transcript_id "MSTRG.44124.31"; exon_number "21";
chr12	StringTie	exon	98732420	98735433	1000	+	.	gene_id "MSTRG.44124"; transcript_id "MSTRG.44124.31"; exon_number "22";
chr12	StringTie	transcript	98659525	98735433	1000	+	.	gene_id "MSTRG.44124"; transcript_id "MSTRG.44124.32";
chr12	StringTie	exon	98659525	98659538	1000	+	.	gene_id "MSTRG.44124"; transcript_id "MSTRG.44124.32"; exon_number "1";
chr12	StringTie	exon	98662456	98662568	1000	+	.	gene_id "MSTRG.44124"; transcript_id "MSTRG.44124.32"; exon_number "2";
chr12	StringTie	exon	98662675	98662806	1000	+	.	gene_id "MSTRG.44124"; transcript_id "MSTRG.44124.32"; exon_number "3";
chr12	StringTie	exon	98665553	98665791	1000	+	.	gene_id "MSTRG.44124"; transcript_id "MSTRG.44124.32"; exon_number "4";
chr12	StringTie	exon	98666190	98666357	1000	+	.	gene_id "MSTRG.44124"; transcript_id "MSTRG.44124.32"; exon_number "5";
chr12	StringTie	exon	98667513	98667644	1000	+	.	gene_id "MSTRG.44124"; transcript_id "MSTRG.44124.32"; exon_number "6";
chr12	StringTie	exon	98670973	98671086	1000	+	.	gene_id "MSTRG.44124"; transcript_id "MSTRG.44124.32"; exon_number "7";
chr12	StringTie	exon	98671535	98671719	1000	+	.	gene_id "MSTRG.44124"; transcript_id "MSTRG.44124.32"; exon_number "8";
chr12	StringTie	exon	98677425	98677551	1000	+	.	gene_id "MSTRG.44124"; transcript_id "MSTRG.44124.32"; exon_number "9";
chr12	StringTie	exon	98680277	98680402	1000	+	.	gene_id "MSTRG.44124"; transcript_id "MSTRG.44124.32"; exon_number "10";
chr12	StringTie	exon	98683143	98683274	1000	+	.	gene_id "MSTRG.44124"; transcript_id "MSTRG.44124.32"; exon_number "11";
chr12	StringTie	exon	98686748	98686873	1000	+	.	gene_id "MSTRG.44124"; transcript_id "MSTRG.44124.32"; exon_number "12";
chr12	StringTie	exon	98699408	98699569	1000	+	.	gene_id "MSTRG.44124"; transcript_id "MSTRG.44124.32"; exon_number "13";
chr12	StringTie	exon	98703371	98703499	1000	+	.	gene_id "MSTRG.44124"; transcript_id "MSTRG.44124.32"; exon_number "14";
chr12	StringTie	exon	98706485	98706610	1000	+	.	gene_id "MSTRG.44124"; transcript_id "MSTRG.44124.32"; exon_number "15";
chr12	StringTie	exon	98708585	98708704	1000	+	.	gene_id "MSTRG.44124"; transcript_id "MSTRG.44124.32"; exon_number "16";
chr12	StringTie	exon	98712319	98712435	1000	+	.	gene_id "MSTRG.44124"; transcript_id "MSTRG.44124.32"; exon_number "17";
chr12	StringTie	exon	98715427	98715552	1000	+	.	gene_id "MSTRG.44124"; transcript_id "MSTRG.44124.32"; exon_number "18";
chr12	StringTie	exon	98723193	98723312	1000	+	.	gene_id "MSTRG.44124"; transcript_id "MSTRG.44124.32"; exon_number "19";
chr12	StringTie	exon	98723639	98723764	1000	+	.	gene_id "MSTRG.44124"; transcript_id "MSTRG.44124.32"; exon_number "20";
chr12	StringTie	exon	98725415	98725540	1000	+	.	gene_id "MSTRG.44124"; transcript_id "MSTRG.44124.32"; exon_number "21";
chr12	StringTie	exon	98727225	98727316	1000	+	.	gene_id "MSTRG.44124"; transcript_id "MSTRG.44124.32"; exon_number "22";
chr12	StringTie	exon	98732420	98735433	1000	+	.	gene_id "MSTRG.44124"; transcript_id "MSTRG.44124.32"; exon_number "23";
chr12	StringTie	transcript	98664211	98735433	1000	+	.	gene_id "MSTRG.44124"; transcript_id "MSTRG.44124.33";
chr12	StringTie	exon	98664211	98666357	1000	+	.	gene_id "MSTRG.44124"; transcript_id "MSTRG.44124.33"; exon_number "1";
chr12	StringTie	exon	98667513	98667644	1000	+	.	gene_id "MSTRG.44124"; transcript_id "MSTRG.44124.33"; exon_number "2";
chr12	StringTie	exon	98670973	98671086	1000	+	.	gene_id "MSTRG.44124"; transcript_id "MSTRG.44124.33"; exon_number "3";
chr12	StringTie	exon	98671535	98671719	1000	+	.	gene_id "MSTRG.44124"; transcript_id "MSTRG.44124.33"; exon_number "4";
chr12	StringTie	exon	98677425	98677551	1000	+	.	gene_id "MSTRG.44124"; transcript_id "MSTRG.44124.33"; exon_number "5";
chr12	StringTie	exon	98680277	98680402	1000	+	.	gene_id "MSTRG.44124"; transcript_id "MSTRG.44124.33"; exon_number "6";
chr12	StringTie	exon	98683143	98683274	1000	+	.	gene_id "MSTRG.44124"; transcript_id "MSTRG.44124.33"; exon_number "7";
chr12	StringTie	exon	98686748	98686873	1000	+	.	gene_id "MSTRG.44124"; transcript_id "MSTRG.44124.33"; exon_number "8";
chr12	StringTie	exon	98699408	98699569	1000	+	.	gene_id "MSTRG.44124"; transcript_id "MSTRG.44124.33"; exon_number "9";
chr12	StringTie	exon	98703371	98703499	1000	+	.	gene_id "MSTRG.44124"; transcript_id "MSTRG.44124.33"; exon_number "10";
chr12	StringTie	exon	98706485	98706610	1000	+	.	gene_id "MSTRG.44124"; transcript_id "MSTRG.44124.33"; exon_number "11";
chr12	StringTie	exon	98708585	98708704	1000	+	.	gene_id "MSTRG.44124"; transcript_id "MSTRG.44124.33"; exon_number "12";
chr12	StringTie	exon	98712319	98712435	1000	+	.	gene_id "MSTRG.44124"; transcript_id "MSTRG.44124.33"; exon_number "13";
chr12	StringTie	exon	98715427	98715552	1000	+	.	gene_id "MSTRG.44124"; transcript_id "MSTRG.44124.33"; exon_number "14";
chr12	StringTie	exon	98723193	98723312	1000	+	.	gene_id "MSTRG.44124"; transcript_id "MSTRG.44124.33"; exon_number "15";
chr12	StringTie	exon	98723690	98723764	1000	+	.	gene_id "MSTRG.44124"; transcript_id "MSTRG.44124.33"; exon_number "16";
chr12	StringTie	exon	98725415	98725540	1000	+	.	gene_id "MSTRG.44124"; transcript_id "MSTRG.44124.33"; exon_number "17";
chr12	StringTie	exon	98727173	98727316	1000	+	.	gene_id "MSTRG.44124"; transcript_id "MSTRG.44124.33"; exon_number "18";
chr12	StringTie	exon	98732420	98735433	1000	+	.	gene_id "MSTRG.44124"; transcript_id "MSTRG.44124.33"; exon_number "19";
chr12	StringTie	transcript	98665376	98735433	1000	+	.	gene_id "MSTRG.44124"; transcript_id "MSTRG.44124.34";
chr12	StringTie	exon	98665376	98666357	1000	+	.	gene_id "MSTRG.44124"; transcript_id "MSTRG.44124.34"; exon_number "1";
chr12	StringTie	exon	98667513	98667644	1000	+	.	gene_id "MSTRG.44124"; transcript_id "MSTRG.44124.34"; exon_number "2";
chr12	StringTie	exon	98670973	98671086	1000	+	.	gene_id "MSTRG.44124"; transcript_id "MSTRG.44124.34"; exon_number "3";
chr12	StringTie	exon	98671535	98671719	1000	+	.	gene_id "MSTRG.44124"; transcript_id "MSTRG.44124.34"; exon_number "4";
chr12	StringTie	exon	98677425	98677551	1000	+	.	gene_id "MSTRG.44124"; transcript_id "MSTRG.44124.34"; exon_number "5";
chr12	StringTie	exon	98680277	98680402	1000	+	.	gene_id "MSTRG.44124"; transcript_id "MSTRG.44124.34"; exon_number "6";
chr12	StringTie	exon	98683143	98683274	1000	+	.	gene_id "MSTRG.44124"; transcript_id "MSTRG.44124.34"; exon_number "7";
chr12	StringTie	exon	98686748	98686873	1000	+	.	gene_id "MSTRG.44124"; transcript_id "MSTRG.44124.34"; exon_number "8";
chr12	StringTie	exon	98699408	98699569	1000	+	.	gene_id "MSTRG.44124"; transcript_id "MSTRG.44124.34"; exon_number "9";
chr12	StringTie	exon	98706485	98706610	1000	+	.	gene_id "MSTRG.44124"; transcript_id "MSTRG.44124.34"; exon_number "10";
chr12	StringTie	exon	98708585	98708704	1000	+	.	gene_id "MSTRG.44124"; transcript_id "MSTRG.44124.34"; exon_number "11";
chr12	StringTie	exon	98712319	98712435	1000	+	.	gene_id "MSTRG.44124"; transcript_id "MSTRG.44124.34"; exon_number "12";
chr12	StringTie	exon	98715427	98715552	1000	+	.	gene_id "MSTRG.44124"; transcript_id "MSTRG.44124.34"; exon_number "13";
chr12	StringTie	exon	98723193	98723312	1000	+	.	gene_id "MSTRG.44124"; transcript_id "MSTRG.44124.34"; exon_number "14";
chr12	StringTie	exon	98723639	98723764	1000	+	.	gene_id "MSTRG.44124"; transcript_id "MSTRG.44124.34"; exon_number "15";
chr12	StringTie	exon	98725415	98725540	1000	+	.	gene_id "MSTRG.44124"; transcript_id "MSTRG.44124.34"; exon_number "16";
chr12	StringTie	exon	98727225	98727316	1000	+	.	gene_id "MSTRG.44124"; transcript_id "MSTRG.44124.34"; exon_number "17";
chr12	StringTie	exon	98732420	98735433	1000	+	.	gene_id "MSTRG.44124"; transcript_id "MSTRG.44124.34"; exon_number "18";
chr12	StringTie	transcript	98715076	98735363	1000	+	.	gene_id "MSTRG.44124"; transcript_id "MSTRG.44124.37";
chr12	StringTie	exon	98715076	98715180	1000	+	.	gene_id "MSTRG.44124"; transcript_id "MSTRG.44124.37"; exon_number "1";
chr12	StringTie	exon	98715427	98715552	1000	+	.	gene_id "MSTRG.44124"; transcript_id "MSTRG.44124.37"; exon_number "2";
chr12	StringTie	exon	98723193	98723312	1000	+	.	gene_id "MSTRG.44124"; transcript_id "MSTRG.44124.37"; exon_number "3";
chr12	StringTie	exon	98723639	98723764	1000	+	.	gene_id "MSTRG.44124"; transcript_id "MSTRG.44124.37"; exon_number "4";
chr12	StringTie	exon	98725415	98725540	1000	+	.	gene_id "MSTRG.44124"; transcript_id "MSTRG.44124.37"; exon_number "5";
chr12	StringTie	exon	98727173	98727316	1000	+	.	gene_id "MSTRG.44124"; transcript_id "MSTRG.44124.37"; exon_number "6";
chr12	StringTie	exon	98732420	98735363	1000	+	.	gene_id "MSTRG.44124"; transcript_id "MSTRG.44124.37"; exon_number "7";
chr12	StringTie	transcript	98725103	98735432	1000	+	.	gene_id "MSTRG.44124"; transcript_id "MSTRG.44124.39";
chr12	StringTie	exon	98725103	98725124	1000	+	.	gene_id "MSTRG.44124"; transcript_id "MSTRG.44124.39"; exon_number "1";
chr12	StringTie	exon	98725415	98725540	1000	+	.	gene_id "MSTRG.44124"; transcript_id "MSTRG.44124.39"; exon_number "2";
chr12	StringTie	exon	98727173	98727316	1000	+	.	gene_id "MSTRG.44124"; transcript_id "MSTRG.44124.39"; exon_number "3";
chr12	StringTie	exon	98732420	98735432	1000	+	.	gene_id "MSTRG.44124"; transcript_id "MSTRG.44124.39"; exon_number "4";
chr12	StringTie	transcript	98645093	98735433	1000	+	.	gene_id "MSTRG.44124"; transcript_id "MSTRG.44124.4";
chr12	StringTie	exon	98645093	98645835	1000	+	.	gene_id "MSTRG.44124"; transcript_id "MSTRG.44124.4"; exon_number "1";
chr12	StringTie	exon	98648319	98648497	1000	+	.	gene_id "MSTRG.44124"; transcript_id "MSTRG.44124.4"; exon_number "2";
chr12	StringTie	exon	98648626	98648815	1000	+	.	gene_id "MSTRG.44124"; transcript_id "MSTRG.44124.4"; exon_number "3";
chr12	StringTie	exon	98649487	98649684	1000	+	.	gene_id "MSTRG.44124"; transcript_id "MSTRG.44124.4"; exon_number "4";
chr12	StringTie	exon	98659160	98659343	1000	+	.	gene_id "MSTRG.44124"; transcript_id "MSTRG.44124.4"; exon_number "5";
chr12	StringTie	exon	98662456	98662568	1000	+	.	gene_id "MSTRG.44124"; transcript_id "MSTRG.44124.4"; exon_number "6";
chr12	StringTie	exon	98662675	98662806	1000	+	.	gene_id "MSTRG.44124"; transcript_id "MSTRG.44124.4"; exon_number "7";
chr12	StringTie	exon	98665553	98665791	1000	+	.	gene_id "MSTRG.44124"; transcript_id "MSTRG.44124.4"; exon_number "8";
chr12	StringTie	exon	98666190	98666357	1000	+	.	gene_id "MSTRG.44124"; transcript_id "MSTRG.44124.4"; exon_number "9";
chr12	StringTie	exon	98667513	98667644	1000	+	.	gene_id "MSTRG.44124"; transcript_id "MSTRG.44124.4"; exon_number "10";
chr12	StringTie	exon	98670973	98671086	1000	+	.	gene_id "MSTRG.44124"; transcript_id "MSTRG.44124.4"; exon_number "11";
chr12	StringTie	exon	98671535	98671719	1000	+	.	gene_id "MSTRG.44124"; transcript_id "MSTRG.44124.4"; exon_number "12";
chr12	StringTie	exon	98677425	98677551	1000	+	.	gene_id "MSTRG.44124"; transcript_id "MSTRG.44124.4"; exon_number "13";
chr12	StringTie	exon	98680277	98680402	1000	+	.	gene_id "MSTRG.44124"; transcript_id "MSTRG.44124.4"; exon_number "14";
chr12	StringTie	exon	98683143	98683274	1000	+	.	gene_id "MSTRG.44124"; transcript_id "MSTRG.44124.4"; exon_number "15";
chr12	StringTie	exon	98686748	98686873	1000	+	.	gene_id "MSTRG.44124"; transcript_id "MSTRG.44124.4"; exon_number "16";
chr12	StringTie	exon	98699408	98699569	1000	+	.	gene_id "MSTRG.44124"; transcript_id "MSTRG.44124.4"; exon_number "17";
chr12	StringTie	exon	98706485	98706610	1000	+	.	gene_id "MSTRG.44124"; transcript_id "MSTRG.44124.4"; exon_number "18";
chr12	StringTie	exon	98708585	98708704	1000	+	.	gene_id "MSTRG.44124"; transcript_id "MSTRG.44124.4"; exon_number "19";
chr12	StringTie	exon	98712319	98712435	1000	+	.	gene_id "MSTRG.44124"; transcript_id "MSTRG.44124.4"; exon_number "20";
chr12	StringTie	exon	98723193	98723312	1000	+	.	gene_id "MSTRG.44124"; transcript_id "MSTRG.44124.4"; exon_number "21";
chr12	StringTie	exon	98723639	98723764	1000	+	.	gene_id "MSTRG.44124"; transcript_id "MSTRG.44124.4"; exon_number "22";
chr12	StringTie	exon	98725415	98725540	1000	+	.	gene_id "MSTRG.44124"; transcript_id "MSTRG.44124.4"; exon_number "23";
chr12	StringTie	exon	98727173	98727316	1000	+	.	gene_id "MSTRG.44124"; transcript_id "MSTRG.44124.4"; exon_number "24";
chr12	StringTie	exon	98732420	98735433	1000	+	.	gene_id "MSTRG.44124"; transcript_id "MSTRG.44124.4"; exon_number "25";
chr12	StringTie	transcript	98645101	98735433	1000	+	.	gene_id "MSTRG.44124"; transcript_id "MSTRG.44124.5";
chr12	StringTie	exon	98645101	98645525	1000	+	.	gene_id "MSTRG.44124"; transcript_id "MSTRG.44124.5"; exon_number "1";
chr12	StringTie	exon	98645671	98645835	1000	+	.	gene_id "MSTRG.44124"; transcript_id "MSTRG.44124.5"; exon_number "2";
chr12	StringTie	exon	98648319	98648497	1000	+	.	gene_id "MSTRG.44124"; transcript_id "MSTRG.44124.5"; exon_number "3";
chr12	StringTie	exon	98648626	98648815	1000	+	.	gene_id "MSTRG.44124"; transcript_id "MSTRG.44124.5"; exon_number "4";
chr12	StringTie	exon	98649487	98649684	1000	+	.	gene_id "MSTRG.44124"; transcript_id "MSTRG.44124.5"; exon_number "5";
chr12	StringTie	exon	98659160	98659343	1000	+	.	gene_id "MSTRG.44124"; transcript_id "MSTRG.44124.5"; exon_number "6";
chr12	StringTie	exon	98662456	98662568	1000	+	.	gene_id "MSTRG.44124"; transcript_id "MSTRG.44124.5"; exon_number "7";
chr12	StringTie	exon	98662675	98662806	1000	+	.	gene_id "MSTRG.44124"; transcript_id "MSTRG.44124.5"; exon_number "8";
chr12	StringTie	exon	98665553	98665791	1000	+	.	gene_id "MSTRG.44124"; transcript_id "MSTRG.44124.5"; exon_number "9";
chr12	StringTie	exon	98666190	98666357	1000	+	.	gene_id "MSTRG.44124"; transcript_id "MSTRG.44124.5"; exon_number "10";
chr12	StringTie	exon	98667513	98667644	1000	+	.	gene_id "MSTRG.44124"; transcript_id "MSTRG.44124.5"; exon_number "11";
chr12	StringTie	exon	98670973	98671086	1000	+	.	gene_id "MSTRG.44124"; transcript_id "MSTRG.44124.5"; exon_number "12";
chr12	StringTie	exon	98671535	98671719	1000	+	.	gene_id "MSTRG.44124"; transcript_id "MSTRG.44124.5"; exon_number "13";
chr12	StringTie	exon	98677425	98677551	1000	+	.	gene_id "MSTRG.44124"; transcript_id "MSTRG.44124.5"; exon_number "14";
chr12	StringTie	exon	98680277	98680402	1000	+	.	gene_id "MSTRG.44124"; transcript_id "MSTRG.44124.5"; exon_number "15";
chr12	StringTie	exon	98683143	98683274	1000	+	.	gene_id "MSTRG.44124"; transcript_id "MSTRG.44124.5"; exon_number "16";
chr12	StringTie	exon	98686748	98686873	1000	+	.	gene_id "MSTRG.44124"; transcript_id "MSTRG.44124.5"; exon_number "17";
chr12	StringTie	exon	98699408	98699569	1000	+	.	gene_id "MSTRG.44124"; transcript_id "MSTRG.44124.5"; exon_number "18";
chr12	StringTie	exon	98703371	98703499	1000	+	.	gene_id "MSTRG.44124"; transcript_id "MSTRG.44124.5"; exon_number "19";
chr12	StringTie	exon	98706485	98706610	1000	+	.	gene_id "MSTRG.44124"; transcript_id "MSTRG.44124.5"; exon_number "20";
chr12	StringTie	exon	98708585	98708704	1000	+	.	gene_id "MSTRG.44124"; transcript_id "MSTRG.44124.5"; exon_number "21";
chr12	StringTie	exon	98712319	98712435	1000	+	.	gene_id "MSTRG.44124"; transcript_id "MSTRG.44124.5"; exon_number "22";
chr12	StringTie	exon	98715427	98715552	1000	+	.	gene_id "MSTRG.44124"; transcript_id "MSTRG.44124.5"; exon_number "23";
chr12	StringTie	exon	98723193	98723312	1000	+	.	gene_id "MSTRG.44124"; transcript_id "MSTRG.44124.5"; exon_number "24";
chr12	StringTie	exon	98723639	98723764	1000	+	.	gene_id "MSTRG.44124"; transcript_id "MSTRG.44124.5"; exon_number "25";
chr12	StringTie	exon	98725415	98725540	1000	+	.	gene_id "MSTRG.44124"; transcript_id "MSTRG.44124.5"; exon_number "26";
chr12	StringTie	exon	98727173	98727316	1000	+	.	gene_id "MSTRG.44124"; transcript_id "MSTRG.44124.5"; exon_number "27";
chr12	StringTie	exon	98732420	98733179	1000	+	.	gene_id "MSTRG.44124"; transcript_id "MSTRG.44124.5"; exon_number "28";
chr12	StringTie	exon	98733478	98735433	1000	+	.	gene_id "MSTRG.44124"; transcript_id "MSTRG.44124.5"; exon_number "29";
chr12	StringTie	transcript	98645118	98735437	1000	+	.	gene_id "MSTRG.44124"; transcript_id "MSTRG.44124.6";
chr12	StringTie	exon	98645118	98645835	1000	+	.	gene_id "MSTRG.44124"; transcript_id "MSTRG.44124.6"; exon_number "1";
chr12	StringTie	exon	98648319	98648497	1000	+	.	gene_id "MSTRG.44124"; transcript_id "MSTRG.44124.6"; exon_number "2";
chr12	StringTie	exon	98648626	98648815	1000	+	.	gene_id "MSTRG.44124"; transcript_id "MSTRG.44124.6"; exon_number "3";
chr12	StringTie	exon	98649487	98649684	1000	+	.	gene_id "MSTRG.44124"; transcript_id "MSTRG.44124.6"; exon_number "4";
chr12	StringTie	exon	98659160	98659343	1000	+	.	gene_id "MSTRG.44124"; transcript_id "MSTRG.44124.6"; exon_number "5";
chr12	StringTie	exon	98662456	98662568	1000	+	.	gene_id "MSTRG.44124"; transcript_id "MSTRG.44124.6"; exon_number "6";
chr12	StringTie	exon	98662675	98662806	1000	+	.	gene_id "MSTRG.44124"; transcript_id "MSTRG.44124.6"; exon_number "7";
chr12	StringTie	exon	98666190	98666357	1000	+	.	gene_id "MSTRG.44124"; transcript_id "MSTRG.44124.6"; exon_number "8";
chr12	StringTie	exon	98667513	98667644	1000	+	.	gene_id "MSTRG.44124"; transcript_id "MSTRG.44124.6"; exon_number "9";
chr12	StringTie	exon	98670973	98671086	1000	+	.	gene_id "MSTRG.44124"; transcript_id "MSTRG.44124.6"; exon_number "10";
chr12	StringTie	exon	98671535	98671719	1000	+	.	gene_id "MSTRG.44124"; transcript_id "MSTRG.44124.6"; exon_number "11";
chr12	StringTie	exon	98677425	98677551	1000	+	.	gene_id "MSTRG.44124"; transcript_id "MSTRG.44124.6"; exon_number "12";
chr12	StringTie	exon	98680277	98680402	1000	+	.	gene_id "MSTRG.44124"; transcript_id "MSTRG.44124.6"; exon_number "13";
chr12	StringTie	exon	98683143	98683274	1000	+	.	gene_id "MSTRG.44124"; transcript_id "MSTRG.44124.6"; exon_number "14";
chr12	StringTie	exon	98686748	98686873	1000	+	.	gene_id "MSTRG.44124"; transcript_id "MSTRG.44124.6"; exon_number "15";
chr12	StringTie	exon	98699408	98699569	1000	+	.	gene_id "MSTRG.44124"; transcript_id "MSTRG.44124.6"; exon_number "16";
chr12	StringTie	exon	98703371	98703499	1000	+	.	gene_id "MSTRG.44124"; transcript_id "MSTRG.44124.6"; exon_number "17";
chr12	StringTie	exon	98706485	98706610	1000	+	.	gene_id "MSTRG.44124"; transcript_id "MSTRG.44124.6"; exon_number "18";
chr12	StringTie	exon	98708585	98708704	1000	+	.	gene_id "MSTRG.44124"; transcript_id "MSTRG.44124.6"; exon_number "19";
chr12	StringTie	exon	98712319	98712435	1000	+	.	gene_id "MSTRG.44124"; transcript_id "MSTRG.44124.6"; exon_number "20";
chr12	StringTie	exon	98715427	98715552	1000	+	.	gene_id "MSTRG.44124"; transcript_id "MSTRG.44124.6"; exon_number "21";
chr12	StringTie	exon	98723193	98723312	1000	+	.	gene_id "MSTRG.44124"; transcript_id "MSTRG.44124.6"; exon_number "22";
chr12	StringTie	exon	98723639	98723764	1000	+	.	gene_id "MSTRG.44124"; transcript_id "MSTRG.44124.6"; exon_number "23";
chr12	StringTie	exon	98725415	98725540	1000	+	.	gene_id "MSTRG.44124"; transcript_id "MSTRG.44124.6"; exon_number "24";
chr12	StringTie	exon	98727173	98727316	1000	+	.	gene_id "MSTRG.44124"; transcript_id "MSTRG.44124.6"; exon_number "25";
chr12	StringTie	exon	98732420	98735437	1000	+	.	gene_id "MSTRG.44124"; transcript_id "MSTRG.44124.6"; exon_number "26";
chr12	StringTie	transcript	98645122	98737371	1000	+	.	gene_id "MSTRG.44124"; transcript_id "MSTRG.44124.7";
chr12	StringTie	exon	98645122	98645835	1000	+	.	gene_id "MSTRG.44124"; transcript_id "MSTRG.44124.7"; exon_number "1";
chr12	StringTie	exon	98648319	98648497	1000	+	.	gene_id "MSTRG.44124"; transcript_id "MSTRG.44124.7"; exon_number "2";
chr12	StringTie	exon	98648626	98648815	1000	+	.	gene_id "MSTRG.44124"; transcript_id "MSTRG.44124.7"; exon_number "3";
chr12	StringTie	exon	98649487	98649684	1000	+	.	gene_id "MSTRG.44124"; transcript_id "MSTRG.44124.7"; exon_number "4";
chr12	StringTie	exon	98659160	98659343	1000	+	.	gene_id "MSTRG.44124"; transcript_id "MSTRG.44124.7"; exon_number "5";
chr12	StringTie	exon	98662456	98662568	1000	+	.	gene_id "MSTRG.44124"; transcript_id "MSTRG.44124.7"; exon_number "6";
chr12	StringTie	exon	98662675	98662806	1000	+	.	gene_id "MSTRG.44124"; transcript_id "MSTRG.44124.7"; exon_number "7";
chr12	StringTie	exon	98665051	98666357	1000	+	.	gene_id "MSTRG.44124"; transcript_id "MSTRG.44124.7"; exon_number "8";
chr12	StringTie	exon	98667513	98667644	1000	+	.	gene_id "MSTRG.44124"; transcript_id "MSTRG.44124.7"; exon_number "9";
chr12	StringTie	exon	98670973	98671086	1000	+	.	gene_id "MSTRG.44124"; transcript_id "MSTRG.44124.7"; exon_number "10";
chr12	StringTie	exon	98671535	98671719	1000	+	.	gene_id "MSTRG.44124"; transcript_id "MSTRG.44124.7"; exon_number "11";
chr12	StringTie	exon	98677425	98677551	1000	+	.	gene_id "MSTRG.44124"; transcript_id "MSTRG.44124.7"; exon_number "12";
chr12	StringTie	exon	98680277	98680402	1000	+	.	gene_id "MSTRG.44124"; transcript_id "MSTRG.44124.7"; exon_number "13";
chr12	StringTie	exon	98683143	98683274	1000	+	.	gene_id "MSTRG.44124"; transcript_id "MSTRG.44124.7"; exon_number "14";
chr12	StringTie	exon	98686748	98686873	1000	+	.	gene_id "MSTRG.44124"; transcript_id "MSTRG.44124.7"; exon_number "15";
chr12	StringTie	exon	98699408	98699569	1000	+	.	gene_id "MSTRG.44124"; transcript_id "MSTRG.44124.7"; exon_number "16";
chr12	StringTie	exon	98703371	98703499	1000	+	.	gene_id "MSTRG.44124"; transcript_id "MSTRG.44124.7"; exon_number "17";
chr12	StringTie	exon	98706485	98706610	1000	+	.	gene_id "MSTRG.44124"; transcript_id "MSTRG.44124.7"; exon_number "18";
chr12	StringTie	exon	98708585	98708704	1000	+	.	gene_id "MSTRG.44124"; transcript_id "MSTRG.44124.7"; exon_number "19";
chr12	StringTie	exon	98712319	98712435	1000	+	.	gene_id "MSTRG.44124"; transcript_id "MSTRG.44124.7"; exon_number "20";
chr12	StringTie	exon	98715427	98715552	1000	+	.	gene_id "MSTRG.44124"; transcript_id "MSTRG.44124.7"; exon_number "21";
chr12	StringTie	exon	98723193	98723312	1000	+	.	gene_id "MSTRG.44124"; transcript_id "MSTRG.44124.7"; exon_number "22";
chr12	StringTie	exon	98723639	98723764	1000	+	.	gene_id "MSTRG.44124"; transcript_id "MSTRG.44124.7"; exon_number "23";
chr12	StringTie	exon	98725415	98725540	1000	+	.	gene_id "MSTRG.44124"; transcript_id "MSTRG.44124.7"; exon_number "24";
chr12	StringTie	exon	98727173	98727316	1000	+	.	gene_id "MSTRG.44124"; transcript_id "MSTRG.44124.7"; exon_number "25";
chr12	StringTie	exon	98732420	98737371	1000	+	.	gene_id "MSTRG.44124"; transcript_id "MSTRG.44124.7"; exon_number "26";
chr12	StringTie	transcript	98645123	98735433	1000	+	.	gene_id "MSTRG.44124"; transcript_id "MSTRG.44124.8";
chr12	StringTie	exon	98645123	98645835	1000	+	.	gene_id "MSTRG.44124"; transcript_id "MSTRG.44124.8"; exon_number "1";
chr12	StringTie	exon	98648319	98648497	1000	+	.	gene_id "MSTRG.44124"; transcript_id "MSTRG.44124.8"; exon_number "2";
chr12	StringTie	exon	98648626	98648815	1000	+	.	gene_id "MSTRG.44124"; transcript_id "MSTRG.44124.8"; exon_number "3";
chr12	StringTie	exon	98649487	98649684	1000	+	.	gene_id "MSTRG.44124"; transcript_id "MSTRG.44124.8"; exon_number "4";
chr12	StringTie	exon	98659160	98659343	1000	+	.	gene_id "MSTRG.44124"; transcript_id "MSTRG.44124.8"; exon_number "5";
chr12	StringTie	exon	98662456	98662568	1000	+	.	gene_id "MSTRG.44124"; transcript_id "MSTRG.44124.8"; exon_number "6";
chr12	StringTie	exon	98662675	98662806	1000	+	.	gene_id "MSTRG.44124"; transcript_id "MSTRG.44124.8"; exon_number "7";
chr12	StringTie	exon	98665553	98665791	1000	+	.	gene_id "MSTRG.44124"; transcript_id "MSTRG.44124.8"; exon_number "8";
chr12	StringTie	exon	98666190	98666357	1000	+	.	gene_id "MSTRG.44124"; transcript_id "MSTRG.44124.8"; exon_number "9";
chr12	StringTie	exon	98667513	98667644	1000	+	.	gene_id "MSTRG.44124"; transcript_id "MSTRG.44124.8"; exon_number "10";
chr12	StringTie	exon	98670973	98671086	1000	+	.	gene_id "MSTRG.44124"; transcript_id "MSTRG.44124.8"; exon_number "11";
chr12	StringTie	exon	98671535	98671719	1000	+	.	gene_id "MSTRG.44124"; transcript_id "MSTRG.44124.8"; exon_number "12";
chr12	StringTie	exon	98677425	98677551	1000	+	.	gene_id "MSTRG.44124"; transcript_id "MSTRG.44124.8"; exon_number "13";
chr12	StringTie	exon	98680277	98680402	1000	+	.	gene_id "MSTRG.44124"; transcript_id "MSTRG.44124.8"; exon_number "14";
chr12	StringTie	exon	98683143	98683274	1000	+	.	gene_id "MSTRG.44124"; transcript_id "MSTRG.44124.8"; exon_number "15";
chr12	StringTie	exon	98686748	98686873	1000	+	.	gene_id "MSTRG.44124"; transcript_id "MSTRG.44124.8"; exon_number "16";
chr12	StringTie	exon	98699408	98699569	1000	+	.	gene_id "MSTRG.44124"; transcript_id "MSTRG.44124.8"; exon_number "17";
chr12	StringTie	exon	98703371	98703499	1000	+	.	gene_id "MSTRG.44124"; transcript_id "MSTRG.44124.8"; exon_number "18";
chr12	StringTie	exon	98706485	98706610	1000	+	.	gene_id "MSTRG.44124"; transcript_id "MSTRG.44124.8"; exon_number "19";
chr12	StringTie	exon	98708585	98708704	1000	+	.	gene_id "MSTRG.44124"; transcript_id "MSTRG.44124.8"; exon_number "20";
chr12	StringTie	exon	98712319	98712435	1000	+	.	gene_id "MSTRG.44124"; transcript_id "MSTRG.44124.8"; exon_number "21";
chr12	StringTie	exon	98723193	98723312	1000	+	.	gene_id "MSTRG.44124"; transcript_id "MSTRG.44124.8"; exon_number "22";
chr12	StringTie	exon	98723639	98723764	1000	+	.	gene_id "MSTRG.44124"; transcript_id "MSTRG.44124.8"; exon_number "23";
chr12	StringTie	exon	98725415	98725540	1000	+	.	gene_id "MSTRG.44124"; transcript_id "MSTRG.44124.8"; exon_number "24";
chr12	StringTie	exon	98727173	98727316	1000	+	.	gene_id "MSTRG.44124"; transcript_id "MSTRG.44124.8"; exon_number "25";
chr12	StringTie	exon	98732420	98735433	1000	+	.	gene_id "MSTRG.44124"; transcript_id "MSTRG.44124.8"; exon_number "26";
chr12	StringTie	transcript	99772922	99825391	1000	-	.	gene_id "MSTRG.44125"; transcript_id "ENST00000329257"; gene_name "ANKS1B"; ref_gene_id "ENSG00000185046";
chr12	StringTie	exon	99772922	99773088	1000	-	.	gene_id "MSTRG.44125"; transcript_id "ENST00000329257"; exon_number "1"; gene_name "ANKS1B"; ref_gene_id "ENSG00000185046";
chr12	StringTie	exon	99775548	99775661	1000	-	.	gene_id "MSTRG.44125"; transcript_id "ENST00000329257"; exon_number "2"; gene_name "ANKS1B"; ref_gene_id "ENSG00000185046";
chr12	StringTie	exon	99779871	99779972	1000	-	.	gene_id "MSTRG.44125"; transcript_id "ENST00000329257"; exon_number "3"; gene_name "ANKS1B"; ref_gene_id "ENSG00000185046";
chr12	StringTie	exon	99782022	99782097	1000	-	.	gene_id "MSTRG.44125"; transcript_id "ENST00000329257"; exon_number "4"; gene_name "ANKS1B"; ref_gene_id "ENSG00000185046";
chr12	StringTie	exon	99806404	99806700	1000	-	.	gene_id "MSTRG.44125"; transcript_id "ENST00000329257"; exon_number "5"; gene_name "ANKS1B"; ref_gene_id "ENSG00000185046";
chr12	StringTie	exon	99812155	99812311	1000	-	.	gene_id "MSTRG.44125"; transcript_id "ENST00000329257"; exon_number "6"; gene_name "ANKS1B"; ref_gene_id "ENSG00000185046";
chr12	StringTie	exon	99825309	99825391	1000	-	.	gene_id "MSTRG.44125"; transcript_id "ENST00000329257"; exon_number "7"; gene_name "ANKS1B"; ref_gene_id "ENSG00000185046";
chr12	StringTie	transcript	98745400	98894891	1000	-	.	gene_id "MSTRG.44125"; transcript_id "ENST00000333732"; gene_name "ANKS1B"; ref_gene_id "ENSG00000185046";
chr12	StringTie	exon	98745400	98745846	1000	-	.	gene_id "MSTRG.44125"; transcript_id "ENST00000333732"; exon_number "1"; gene_name "ANKS1B"; ref_gene_id "ENSG00000185046";
chr12	StringTie	exon	98751355	98751522	1000	-	.	gene_id "MSTRG.44125"; transcript_id "ENST00000333732"; exon_number "2"; gene_name "ANKS1B"; ref_gene_id "ENSG00000185046";
chr12	StringTie	exon	98773042	98773179	1000	-	.	gene_id "MSTRG.44125"; transcript_id "ENST00000333732"; exon_number "3"; gene_name "ANKS1B"; ref_gene_id "ENSG00000185046";
chr12	StringTie	exon	98781117	98781203	1000	-	.	gene_id "MSTRG.44125"; transcript_id "ENST00000333732"; exon_number "4"; gene_name "ANKS1B"; ref_gene_id "ENSG00000185046";
chr12	StringTie	exon	98782126	98782137	1000	-	.	gene_id "MSTRG.44125"; transcript_id "ENST00000333732"; exon_number "5"; gene_name "ANKS1B"; ref_gene_id "ENSG00000185046";
chr12	StringTie	exon	98798934	98799005	1000	-	.	gene_id "MSTRG.44125"; transcript_id "ENST00000333732"; exon_number "6"; gene_name "ANKS1B"; ref_gene_id "ENSG00000185046";
chr12	StringTie	exon	98800997	98801125	1000	-	.	gene_id "MSTRG.44125"; transcript_id "ENST00000333732"; exon_number "7"; gene_name "ANKS1B"; ref_gene_id "ENSG00000185046";
chr12	StringTie	exon	98807844	98807915	1000	-	.	gene_id "MSTRG.44125"; transcript_id "ENST00000333732"; exon_number "8"; gene_name "ANKS1B"; ref_gene_id "ENSG00000185046";
chr12	StringTie	exon	98829174	98829353	1000	-	.	gene_id "MSTRG.44125"; transcript_id "ENST00000333732"; exon_number "9"; gene_name "ANKS1B"; ref_gene_id "ENSG00000185046";
chr12	StringTie	exon	98832029	98832136	1000	-	.	gene_id "MSTRG.44125"; transcript_id "ENST00000333732"; exon_number "10"; gene_name "ANKS1B"; ref_gene_id "ENSG00000185046";
chr12	StringTie	exon	98894630	98894891	1000	-	.	gene_id "MSTRG.44125"; transcript_id "ENST00000333732"; exon_number "11"; gene_name "ANKS1B"; ref_gene_id "ENSG00000185046";
chr12	StringTie	transcript	98734684	98894899	1000	-	.	gene_id "MSTRG.44125"; transcript_id "ENST00000341752"; gene_name "ANKS1B"; ref_gene_id "ENSG00000185046";
chr12	StringTie	exon	98734684	98735634	1000	-	.	gene_id "MSTRG.44125"; transcript_id "ENST00000341752"; exon_number "1"; gene_name "ANKS1B"; ref_gene_id "ENSG00000185046";
chr12	StringTie	exon	98751355	98751522	1000	-	.	gene_id "MSTRG.44125"; transcript_id "ENST00000341752"; exon_number "2"; gene_name "ANKS1B"; ref_gene_id "ENSG00000185046";
chr12	StringTie	exon	98773042	98773179	1000	-	.	gene_id "MSTRG.44125"; transcript_id "ENST00000341752"; exon_number "3"; gene_name "ANKS1B"; ref_gene_id "ENSG00000185046";
chr12	StringTie	exon	98781117	98781203	1000	-	.	gene_id "MSTRG.44125"; transcript_id "ENST00000341752"; exon_number "4"; gene_name "ANKS1B"; ref_gene_id "ENSG00000185046";
chr12	StringTie	exon	98782126	98782137	1000	-	.	gene_id "MSTRG.44125"; transcript_id "ENST00000341752"; exon_number "5"; gene_name "ANKS1B"; ref_gene_id "ENSG00000185046";
chr12	StringTie	exon	98798934	98799005	1000	-	.	gene_id "MSTRG.44125"; transcript_id "ENST00000341752"; exon_number "6"; gene_name "ANKS1B"; ref_gene_id "ENSG00000185046";
chr12	StringTie	exon	98800997	98801125	1000	-	.	gene_id "MSTRG.44125"; transcript_id "ENST00000341752"; exon_number "7"; gene_name "ANKS1B"; ref_gene_id "ENSG00000185046";
chr12	StringTie	exon	98829174	98829353	1000	-	.	gene_id "MSTRG.44125"; transcript_id "ENST00000341752"; exon_number "8"; gene_name "ANKS1B"; ref_gene_id "ENSG00000185046";
chr12	StringTie	exon	98832029	98832136	1000	-	.	gene_id "MSTRG.44125"; transcript_id "ENST00000341752"; exon_number "9"; gene_name "ANKS1B"; ref_gene_id "ENSG00000185046";
chr12	StringTie	exon	98894630	98894899	1000	-	.	gene_id "MSTRG.44125"; transcript_id "ENST00000341752"; exon_number "10"; gene_name "ANKS1B"; ref_gene_id "ENSG00000185046";
chr12	StringTie	transcript	98781117	98895296	1000	-	.	gene_id "MSTRG.44125"; transcript_id "ENST00000546364"; gene_name "ANKS1B"; ref_gene_id "ENSG00000185046";
chr12	StringTie	exon	98781117	98781203	1000	-	.	gene_id "MSTRG.44125"; transcript_id "ENST00000546364"; exon_number "1"; gene_name "ANKS1B"; ref_gene_id "ENSG00000185046";
chr12	StringTie	exon	98781490	98781498	1000	-	.	gene_id "MSTRG.44125"; transcript_id "ENST00000546364"; exon_number "2"; gene_name "ANKS1B"; ref_gene_id "ENSG00000185046";
chr12	StringTie	exon	98798934	98799005	1000	-	.	gene_id "MSTRG.44125"; transcript_id "ENST00000546364"; exon_number "3"; gene_name "ANKS1B"; ref_gene_id "ENSG00000185046";
chr12	StringTie	exon	98800997	98801125	1000	-	.	gene_id "MSTRG.44125"; transcript_id "ENST00000546364"; exon_number "4"; gene_name "ANKS1B"; ref_gene_id "ENSG00000185046";
chr12	StringTie	exon	98807844	98807915	1000	-	.	gene_id "MSTRG.44125"; transcript_id "ENST00000546364"; exon_number "5"; gene_name "ANKS1B"; ref_gene_id "ENSG00000185046";
chr12	StringTie	exon	98829174	98829353	1000	-	.	gene_id "MSTRG.44125"; transcript_id "ENST00000546364"; exon_number "6"; gene_name "ANKS1B"; ref_gene_id "ENSG00000185046";
chr12	StringTie	exon	98832029	98832136	1000	-	.	gene_id "MSTRG.44125"; transcript_id "ENST00000546364"; exon_number "7"; gene_name "ANKS1B"; ref_gene_id "ENSG00000185046";
chr12	StringTie	exon	98895133	98895189	1000	-	.	gene_id "MSTRG.44125"; transcript_id "ENST00000546364"; exon_number "8"; gene_name "ANKS1B"; ref_gene_id "ENSG00000185046";
chr12	StringTie	exon	98895232	98895296	1000	-	.	gene_id "MSTRG.44125"; transcript_id "ENST00000546364"; exon_number "9"; gene_name "ANKS1B"; ref_gene_id "ENSG00000185046";
chr12	StringTie	transcript	98745739	99154492	1000	-	.	gene_id "MSTRG.44125"; transcript_id "ENST00000546568"; gene_name "ANKS1B"; ref_gene_id "ENSG00000185046";
chr12	StringTie	exon	98745739	98745849	1000	-	.	gene_id "MSTRG.44125"; transcript_id "ENST00000546568"; exon_number "1"; gene_name "ANKS1B"; ref_gene_id "ENSG00000185046";
chr12	StringTie	exon	98751355	98751522	1000	-	.	gene_id "MSTRG.44125"; transcript_id "ENST00000546568"; exon_number "2"; gene_name "ANKS1B"; ref_gene_id "ENSG00000185046";
chr12	StringTie	exon	98773042	98773179	1000	-	.	gene_id "MSTRG.44125"; transcript_id "ENST00000546568"; exon_number "3"; gene_name "ANKS1B"; ref_gene_id "ENSG00000185046";
chr12	StringTie	exon	98781117	98781203	1000	-	.	gene_id "MSTRG.44125"; transcript_id "ENST00000546568"; exon_number "4"; gene_name "ANKS1B"; ref_gene_id "ENSG00000185046";
chr12	StringTie	exon	98782126	98782137	1000	-	.	gene_id "MSTRG.44125"; transcript_id "ENST00000546568"; exon_number "5"; gene_name "ANKS1B"; ref_gene_id "ENSG00000185046";
chr12	StringTie	exon	98798934	98799005	1000	-	.	gene_id "MSTRG.44125"; transcript_id "ENST00000546568"; exon_number "6"; gene_name "ANKS1B"; ref_gene_id "ENSG00000185046";
chr12	StringTie	exon	98800997	98801125	1000	-	.	gene_id "MSTRG.44125"; transcript_id "ENST00000546568"; exon_number "7"; gene_name "ANKS1B"; ref_gene_id "ENSG00000185046";
chr12	StringTie	exon	98832029	98832136	1000	-	.	gene_id "MSTRG.44125"; transcript_id "ENST00000546568"; exon_number "8"; gene_name "ANKS1B"; ref_gene_id "ENSG00000185046";
chr12	StringTie	exon	99053157	99053309	1000	-	.	gene_id "MSTRG.44125"; transcript_id "ENST00000546568"; exon_number "9"; gene_name "ANKS1B"; ref_gene_id "ENSG00000185046";
chr12	StringTie	exon	99084925	99085023	1000	-	.	gene_id "MSTRG.44125"; transcript_id "ENST00000546568"; exon_number "10"; gene_name "ANKS1B"; ref_gene_id "ENSG00000185046";
chr12	StringTie	exon	99154289	99154492	1000	-	.	gene_id "MSTRG.44125"; transcript_id "ENST00000546568"; exon_number "11"; gene_name "ANKS1B"; ref_gene_id "ENSG00000185046";
chr12	StringTie	transcript	99246365	99344971	1000	-	.	gene_id "MSTRG.44125"; transcript_id "ENST00000546631"; gene_name "ANKS1B"; ref_gene_id "ENSG00000185046";
chr12	StringTie	exon	99246365	99246864	1000	-	.	gene_id "MSTRG.44125"; transcript_id "ENST00000546631"; exon_number "1"; gene_name "ANKS1B"; ref_gene_id "ENSG00000185046";
chr12	StringTie	exon	99344893	99344971	1000	-	.	gene_id "MSTRG.44125"; transcript_id "ENST00000546631"; exon_number "2"; gene_name "ANKS1B"; ref_gene_id "ENSG00000185046";
chr12	StringTie	transcript	98745833	99154492	1000	-	.	gene_id "MSTRG.44125"; transcript_id "ENST00000546960"; gene_name "ANKS1B"; ref_gene_id "ENSG00000185046";
chr12	StringTie	exon	98745833	98745865	1000	-	.	gene_id "MSTRG.44125"; transcript_id "ENST00000546960"; exon_number "1"; gene_name "ANKS1B"; ref_gene_id "ENSG00000185046";
chr12	StringTie	exon	98751355	98751522	1000	-	.	gene_id "MSTRG.44125"; transcript_id "ENST00000546960"; exon_number "2"; gene_name "ANKS1B"; ref_gene_id "ENSG00000185046";
chr12	StringTie	exon	98773042	98773179	1000	-	.	gene_id "MSTRG.44125"; transcript_id "ENST00000546960"; exon_number "3"; gene_name "ANKS1B"; ref_gene_id "ENSG00000185046";
chr12	StringTie	exon	98781117	98781203	1000	-	.	gene_id "MSTRG.44125"; transcript_id "ENST00000546960"; exon_number "4"; gene_name "ANKS1B"; ref_gene_id "ENSG00000185046";
chr12	StringTie	exon	98782126	98782137	1000	-	.	gene_id "MSTRG.44125"; transcript_id "ENST00000546960"; exon_number "5"; gene_name "ANKS1B"; ref_gene_id "ENSG00000185046";
chr12	StringTie	exon	98798934	98799005	1000	-	.	gene_id "MSTRG.44125"; transcript_id "ENST00000546960"; exon_number "6"; gene_name "ANKS1B"; ref_gene_id "ENSG00000185046";
chr12	StringTie	exon	98800997	98801125	1000	-	.	gene_id "MSTRG.44125"; transcript_id "ENST00000546960"; exon_number "7"; gene_name "ANKS1B"; ref_gene_id "ENSG00000185046";
chr12	StringTie	exon	98829174	98829353	1000	-	.	gene_id "MSTRG.44125"; transcript_id "ENST00000546960"; exon_number "8"; gene_name "ANKS1B"; ref_gene_id "ENSG00000185046";
chr12	StringTie	exon	98832029	98832136	1000	-	.	gene_id "MSTRG.44125"; transcript_id "ENST00000546960"; exon_number "9"; gene_name "ANKS1B"; ref_gene_id "ENSG00000185046";
chr12	StringTie	exon	99053157	99053309	1000	-	.	gene_id "MSTRG.44125"; transcript_id "ENST00000546960"; exon_number "10"; gene_name "ANKS1B"; ref_gene_id "ENSG00000185046";
chr12	StringTie	exon	99084925	99085023	1000	-	.	gene_id "MSTRG.44125"; transcript_id "ENST00000546960"; exon_number "11"; gene_name "ANKS1B"; ref_gene_id "ENSG00000185046";
chr12	StringTie	exon	99154289	99154492	1000	-	.	gene_id "MSTRG.44125"; transcript_id "ENST00000546960"; exon_number "12"; gene_name "ANKS1B"; ref_gene_id "ENSG00000185046";
chr12	StringTie	transcript	98735560	99984271	1000	-	.	gene_id "MSTRG.44125"; transcript_id "ENST00000547010"; gene_name "ANKS1B"; ref_gene_id "ENSG00000185046";
chr12	StringTie	exon	98735560	98735634	1000	-	.	gene_id "MSTRG.44125"; transcript_id "ENST00000547010"; exon_number "1"; gene_name "ANKS1B"; ref_gene_id "ENSG00000185046";
chr12	StringTie	exon	98751355	98751522	1000	-	.	gene_id "MSTRG.44125"; transcript_id "ENST00000547010"; exon_number "2"; gene_name "ANKS1B"; ref_gene_id "ENSG00000185046";
chr12	StringTie	exon	98773042	98773179	1000	-	.	gene_id "MSTRG.44125"; transcript_id "ENST00000547010"; exon_number "3"; gene_name "ANKS1B"; ref_gene_id "ENSG00000185046";
chr12	StringTie	exon	98781117	98781203	1000	-	.	gene_id "MSTRG.44125"; transcript_id "ENST00000547010"; exon_number "4"; gene_name "ANKS1B"; ref_gene_id "ENSG00000185046";
chr12	StringTie	exon	98782126	98782137	1000	-	.	gene_id "MSTRG.44125"; transcript_id "ENST00000547010"; exon_number "5"; gene_name "ANKS1B"; ref_gene_id "ENSG00000185046";
chr12	StringTie	exon	98798934	98799005	1000	-	.	gene_id "MSTRG.44125"; transcript_id "ENST00000547010"; exon_number "6"; gene_name "ANKS1B"; ref_gene_id "ENSG00000185046";
chr12	StringTie	exon	98800997	98801125	1000	-	.	gene_id "MSTRG.44125"; transcript_id "ENST00000547010"; exon_number "7"; gene_name "ANKS1B"; ref_gene_id "ENSG00000185046";
chr12	StringTie	exon	98832029	98832136	1000	-	.	gene_id "MSTRG.44125"; transcript_id "ENST00000547010"; exon_number "8"; gene_name "ANKS1B"; ref_gene_id "ENSG00000185046";
chr12	StringTie	exon	99053157	99053309	1000	-	.	gene_id "MSTRG.44125"; transcript_id "ENST00000547010"; exon_number "9"; gene_name "ANKS1B"; ref_gene_id "ENSG00000185046";
chr12	StringTie	exon	99084925	99085023	1000	-	.	gene_id "MSTRG.44125"; transcript_id "ENST00000547010"; exon_number "10"; gene_name "ANKS1B"; ref_gene_id "ENSG00000185046";
chr12	StringTie	exon	99154289	99154395	1000	-	.	gene_id "MSTRG.44125"; transcript_id "ENST00000547010"; exon_number "11"; gene_name "ANKS1B"; ref_gene_id "ENSG00000185046";
chr12	StringTie	exon	99244354	99244414	1000	-	.	gene_id "MSTRG.44125"; transcript_id "ENST00000547010"; exon_number "12"; gene_name "ANKS1B"; ref_gene_id "ENSG00000185046";
chr12	StringTie	exon	99246275	99246864	1000	-	.	gene_id "MSTRG.44125"; transcript_id "ENST00000547010"; exon_number "13"; gene_name "ANKS1B"; ref_gene_id "ENSG00000185046";
chr12	StringTie	exon	99399631	99399811	1000	-	.	gene_id "MSTRG.44125"; transcript_id "ENST00000547010"; exon_number "14"; gene_name "ANKS1B"; ref_gene_id "ENSG00000185046";
chr12	StringTie	exon	99443673	99443809	1000	-	.	gene_id "MSTRG.44125"; transcript_id "ENST00000547010"; exon_number "15"; gene_name "ANKS1B"; ref_gene_id "ENSG00000185046";
chr12	StringTie	exon	99504476	99504641	1000	-	.	gene_id "MSTRG.44125"; transcript_id "ENST00000547010"; exon_number "16"; gene_name "ANKS1B"; ref_gene_id "ENSG00000185046";
chr12	StringTie	exon	99655067	99655210	1000	-	.	gene_id "MSTRG.44125"; transcript_id "ENST00000547010"; exon_number "17"; gene_name "ANKS1B"; ref_gene_id "ENSG00000185046";
chr12	StringTie	exon	99984104	99984271	1000	-	.	gene_id "MSTRG.44125"; transcript_id "ENST00000547010"; exon_number "18"; gene_name "ANKS1B"; ref_gene_id "ENSG00000185046";
chr12	StringTie	transcript	98745460	98832141	1000	-	.	gene_id "MSTRG.44125"; transcript_id "ENST00000547362"; gene_name "ANKS1B"; ref_gene_id "ENSG00000185046";
chr12	StringTie	exon	98745460	98745849	1000	-	.	gene_id "MSTRG.44125"; transcript_id "ENST00000547362"; exon_number "1"; gene_name "ANKS1B"; ref_gene_id "ENSG00000185046";
chr12	StringTie	exon	98751355	98751522	1000	-	.	gene_id "MSTRG.44125"; transcript_id "ENST00000547362"; exon_number "2"; gene_name "ANKS1B"; ref_gene_id "ENSG00000185046";
chr12	StringTie	exon	98773042	98773179	1000	-	.	gene_id "MSTRG.44125"; transcript_id "ENST00000547362"; exon_number "3"; gene_name "ANKS1B"; ref_gene_id "ENSG00000185046";
chr12	StringTie	exon	98781117	98781223	1000	-	.	gene_id "MSTRG.44125"; transcript_id "ENST00000547362"; exon_number "4"; gene_name "ANKS1B"; ref_gene_id "ENSG00000185046";
chr12	StringTie	exon	98798934	98799005	1000	-	.	gene_id "MSTRG.44125"; transcript_id "ENST00000547362"; exon_number "5"; gene_name "ANKS1B"; ref_gene_id "ENSG00000185046";
chr12	StringTie	exon	98800997	98801125	1000	-	.	gene_id "MSTRG.44125"; transcript_id "ENST00000547362"; exon_number "6"; gene_name "ANKS1B"; ref_gene_id "ENSG00000185046";
chr12	StringTie	exon	98829174	98829353	1000	-	.	gene_id "MSTRG.44125"; transcript_id "ENST00000547362"; exon_number "7"; gene_name "ANKS1B"; ref_gene_id "ENSG00000185046";
chr12	StringTie	exon	98832029	98832141	1000	-	.	gene_id "MSTRG.44125"; transcript_id "ENST00000547362"; exon_number "8"; gene_name "ANKS1B"; ref_gene_id "ENSG00000185046";
chr12	StringTie	transcript	98745351	99155090	1000	-	.	gene_id "MSTRG.44125"; transcript_id "ENST00000547446"; gene_name "ANKS1B"; ref_gene_id "ENSG00000185046";
chr12	StringTie	exon	98745351	98745846	1000	-	.	gene_id "MSTRG.44125"; transcript_id "ENST00000547446"; exon_number "1"; gene_name "ANKS1B"; ref_gene_id "ENSG00000185046";
chr12	StringTie	exon	98751355	98751522	1000	-	.	gene_id "MSTRG.44125"; transcript_id "ENST00000547446"; exon_number "2"; gene_name "ANKS1B"; ref_gene_id "ENSG00000185046";
chr12	StringTie	exon	98773042	98773179	1000	-	.	gene_id "MSTRG.44125"; transcript_id "ENST00000547446"; exon_number "3"; gene_name "ANKS1B"; ref_gene_id "ENSG00000185046";
chr12	StringTie	exon	98781117	98781203	1000	-	.	gene_id "MSTRG.44125"; transcript_id "ENST00000547446"; exon_number "4"; gene_name "ANKS1B"; ref_gene_id "ENSG00000185046";
chr12	StringTie	exon	98782126	98782137	1000	-	.	gene_id "MSTRG.44125"; transcript_id "ENST00000547446"; exon_number "5"; gene_name "ANKS1B"; ref_gene_id "ENSG00000185046";
chr12	StringTie	exon	98798934	98799005	1000	-	.	gene_id "MSTRG.44125"; transcript_id "ENST00000547446"; exon_number "6"; gene_name "ANKS1B"; ref_gene_id "ENSG00000185046";
chr12	StringTie	exon	98800997	98801125	1000	-	.	gene_id "MSTRG.44125"; transcript_id "ENST00000547446"; exon_number "7"; gene_name "ANKS1B"; ref_gene_id "ENSG00000185046";
chr12	StringTie	exon	98832029	98832136	1000	-	.	gene_id "MSTRG.44125"; transcript_id "ENST00000547446"; exon_number "8"; gene_name "ANKS1B"; ref_gene_id "ENSG00000185046";
chr12	StringTie	exon	99053157	99053309	1000	-	.	gene_id "MSTRG.44125"; transcript_id "ENST00000547446"; exon_number "9"; gene_name "ANKS1B"; ref_gene_id "ENSG00000185046";
chr12	StringTie	exon	99084925	99085023	1000	-	.	gene_id "MSTRG.44125"; transcript_id "ENST00000547446"; exon_number "10"; gene_name "ANKS1B"; ref_gene_id "ENSG00000185046";
chr12	StringTie	exon	99154289	99154395	1000	-	.	gene_id "MSTRG.44125"; transcript_id "ENST00000547446"; exon_number "11"; gene_name "ANKS1B"; ref_gene_id "ENSG00000185046";
chr12	StringTie	exon	99154970	99155090	1000	-	.	gene_id "MSTRG.44125"; transcript_id "ENST00000547446"; exon_number "12"; gene_name "ANKS1B"; ref_gene_id "ENSG00000185046";
chr12	StringTie	transcript	98735422	99984237	1000	-	.	gene_id "MSTRG.44125"; transcript_id "ENST00000547776"; gene_name "ANKS1B"; ref_gene_id "ENSG00000185046";
chr12	StringTie	exon	98735422	98735634	1000	-	.	gene_id "MSTRG.44125"; transcript_id "ENST00000547776"; exon_number "1"; gene_name "ANKS1B"; ref_gene_id "ENSG00000185046";
chr12	StringTie	exon	98751355	98751522	1000	-	.	gene_id "MSTRG.44125"; transcript_id "ENST00000547776"; exon_number "2"; gene_name "ANKS1B"; ref_gene_id "ENSG00000185046";
chr12	StringTie	exon	98773042	98773179	1000	-	.	gene_id "MSTRG.44125"; transcript_id "ENST00000547776"; exon_number "3"; gene_name "ANKS1B"; ref_gene_id "ENSG00000185046";
chr12	StringTie	exon	98781117	98781203	1000	-	.	gene_id "MSTRG.44125"; transcript_id "ENST00000547776"; exon_number "4"; gene_name "ANKS1B"; ref_gene_id "ENSG00000185046";
chr12	StringTie	exon	98782126	98782137	1000	-	.	gene_id "MSTRG.44125"; transcript_id "ENST00000547776"; exon_number "5"; gene_name "ANKS1B"; ref_gene_id "ENSG00000185046";
chr12	StringTie	exon	98798934	98799005	1000	-	.	gene_id "MSTRG.44125"; transcript_id "ENST00000547776"; exon_number "6"; gene_name "ANKS1B"; ref_gene_id "ENSG00000185046";
chr12	StringTie	exon	98800997	98801125	1000	-	.	gene_id "MSTRG.44125"; transcript_id "ENST00000547776"; exon_number "7"; gene_name "ANKS1B"; ref_gene_id "ENSG00000185046";
chr12	StringTie	exon	98829174	98829353	1000	-	.	gene_id "MSTRG.44125"; transcript_id "ENST00000547776"; exon_number "8"; gene_name "ANKS1B"; ref_gene_id "ENSG00000185046";
chr12	StringTie	exon	98832029	98832136	1000	-	.	gene_id "MSTRG.44125"; transcript_id "ENST00000547776"; exon_number "9"; gene_name "ANKS1B"; ref_gene_id "ENSG00000185046";
chr12	StringTie	exon	99053157	99053309	1000	-	.	gene_id "MSTRG.44125"; transcript_id "ENST00000547776"; exon_number "10"; gene_name "ANKS1B"; ref_gene_id "ENSG00000185046";
chr12	StringTie	exon	99084925	99085023	1000	-	.	gene_id "MSTRG.44125"; transcript_id "ENST00000547776"; exon_number "11"; gene_name "ANKS1B"; ref_gene_id "ENSG00000185046";
chr12	StringTie	exon	99154289	99154395	1000	-	.	gene_id "MSTRG.44125"; transcript_id "ENST00000547776"; exon_number "12"; gene_name "ANKS1B"; ref_gene_id "ENSG00000185046";
chr12	StringTie	exon	99244342	99244414	1000	-	.	gene_id "MSTRG.44125"; transcript_id "ENST00000547776"; exon_number "13"; gene_name "ANKS1B"; ref_gene_id "ENSG00000185046";
chr12	StringTie	exon	99246275	99246864	1000	-	.	gene_id "MSTRG.44125"; transcript_id "ENST00000547776"; exon_number "14"; gene_name "ANKS1B"; ref_gene_id "ENSG00000185046";
chr12	StringTie	exon	99399631	99399811	1000	-	.	gene_id "MSTRG.44125"; transcript_id "ENST00000547776"; exon_number "15"; gene_name "ANKS1B"; ref_gene_id "ENSG00000185046";
chr12	StringTie	exon	99443673	99443809	1000	-	.	gene_id "MSTRG.44125"; transcript_id "ENST00000547776"; exon_number "16"; gene_name "ANKS1B"; ref_gene_id "ENSG00000185046";
chr12	StringTie	exon	99504476	99504641	1000	-	.	gene_id "MSTRG.44125"; transcript_id "ENST00000547776"; exon_number "17"; gene_name "ANKS1B"; ref_gene_id "ENSG00000185046";
chr12	StringTie	exon	99655067	99655210	1000	-	.	gene_id "MSTRG.44125"; transcript_id "ENST00000547776"; exon_number "18"; gene_name "ANKS1B"; ref_gene_id "ENSG00000185046";
chr12	StringTie	exon	99772922	99773088	1000	-	.	gene_id "MSTRG.44125"; transcript_id "ENST00000547776"; exon_number "19"; gene_name "ANKS1B"; ref_gene_id "ENSG00000185046";
chr12	StringTie	exon	99775548	99775661	1000	-	.	gene_id "MSTRG.44125"; transcript_id "ENST00000547776"; exon_number "20"; gene_name "ANKS1B"; ref_gene_id "ENSG00000185046";
chr12	StringTie	exon	99779871	99779972	1000	-	.	gene_id "MSTRG.44125"; transcript_id "ENST00000547776"; exon_number "21"; gene_name "ANKS1B"; ref_gene_id "ENSG00000185046";
chr12	StringTie	exon	99782022	99782097	1000	-	.	gene_id "MSTRG.44125"; transcript_id "ENST00000547776"; exon_number "22"; gene_name "ANKS1B"; ref_gene_id "ENSG00000185046";
chr12	StringTie	exon	99806404	99806700	1000	-	.	gene_id "MSTRG.44125"; transcript_id "ENST00000547776"; exon_number "23"; gene_name "ANKS1B"; ref_gene_id "ENSG00000185046";
chr12	StringTie	exon	99812155	99812311	1000	-	.	gene_id "MSTRG.44125"; transcript_id "ENST00000547776"; exon_number "24"; gene_name "ANKS1B"; ref_gene_id "ENSG00000185046";
chr12	StringTie	exon	99825309	99825389	1000	-	.	gene_id "MSTRG.44125"; transcript_id "ENST00000547776"; exon_number "25"; gene_name "ANKS1B"; ref_gene_id "ENSG00000185046";
chr12	StringTie	exon	99984104	99984237	1000	-	.	gene_id "MSTRG.44125"; transcript_id "ENST00000547776"; exon_number "26"; gene_name "ANKS1B"; ref_gene_id "ENSG00000185046";
chr12	StringTie	transcript	98829175	98895263	1000	-	.	gene_id "MSTRG.44125"; transcript_id "ENST00000548447"; gene_name "ANKS1B"; ref_gene_id "ENSG00000185046";
chr12	StringTie	exon	98829175	98829353	1000	-	.	gene_id "MSTRG.44125"; transcript_id "ENST00000548447"; exon_number "1"; gene_name "ANKS1B"; ref_gene_id "ENSG00000185046";
chr12	StringTie	exon	98832029	98832136	1000	-	.	gene_id "MSTRG.44125"; transcript_id "ENST00000548447"; exon_number "2"; gene_name "ANKS1B"; ref_gene_id "ENSG00000185046";
chr12	StringTie	exon	98895133	98895263	1000	-	.	gene_id "MSTRG.44125"; transcript_id "ENST00000548447"; exon_number "3"; gene_name "ANKS1B"; ref_gene_id "ENSG00000185046";
chr12	StringTie	transcript	98743974	99154867	1000	-	.	gene_id "MSTRG.44125"; transcript_id "ENST00000549025"; gene_name "ANKS1B"; ref_gene_id "ENSG00000185046";
chr12	StringTie	exon	98743974	98745846	1000	-	.	gene_id "MSTRG.44125"; transcript_id "ENST00000549025"; exon_number "1"; gene_name "ANKS1B"; ref_gene_id "ENSG00000185046";
chr12	StringTie	exon	98751355	98751522	1000	-	.	gene_id "MSTRG.44125"; transcript_id "ENST00000549025"; exon_number "2"; gene_name "ANKS1B"; ref_gene_id "ENSG00000185046";
chr12	StringTie	exon	98773042	98773179	1000	-	.	gene_id "MSTRG.44125"; transcript_id "ENST00000549025"; exon_number "3"; gene_name "ANKS1B"; ref_gene_id "ENSG00000185046";
chr12	StringTie	exon	98781117	98781203	1000	-	.	gene_id "MSTRG.44125"; transcript_id "ENST00000549025"; exon_number "4"; gene_name "ANKS1B"; ref_gene_id "ENSG00000185046";
chr12	StringTie	exon	98782126	98782137	1000	-	.	gene_id "MSTRG.44125"; transcript_id "ENST00000549025"; exon_number "5"; gene_name "ANKS1B"; ref_gene_id "ENSG00000185046";
chr12	StringTie	exon	98798934	98799005	1000	-	.	gene_id "MSTRG.44125"; transcript_id "ENST00000549025"; exon_number "6"; gene_name "ANKS1B"; ref_gene_id "ENSG00000185046";
chr12	StringTie	exon	98800997	98801125	1000	-	.	gene_id "MSTRG.44125"; transcript_id "ENST00000549025"; exon_number "7"; gene_name "ANKS1B"; ref_gene_id "ENSG00000185046";
chr12	StringTie	exon	98807844	98807918	1000	-	.	gene_id "MSTRG.44125"; transcript_id "ENST00000549025"; exon_number "8"; gene_name "ANKS1B"; ref_gene_id "ENSG00000185046";
chr12	StringTie	exon	99053157	99053309	1000	-	.	gene_id "MSTRG.44125"; transcript_id "ENST00000549025"; exon_number "9"; gene_name "ANKS1B"; ref_gene_id "ENSG00000185046";
chr12	StringTie	exon	99084925	99085023	1000	-	.	gene_id "MSTRG.44125"; transcript_id "ENST00000549025"; exon_number "10"; gene_name "ANKS1B"; ref_gene_id "ENSG00000185046";
chr12	StringTie	exon	99154289	99154395	1000	-	.	gene_id "MSTRG.44125"; transcript_id "ENST00000549025"; exon_number "11"; gene_name "ANKS1B"; ref_gene_id "ENSG00000185046";
chr12	StringTie	exon	99154808	99154867	1000	-	.	gene_id "MSTRG.44125"; transcript_id "ENST00000549025"; exon_number "12"; gene_name "ANKS1B"; ref_gene_id "ENSG00000185046";
chr12	StringTie	transcript	98772994	98781212	1000	-	.	gene_id "MSTRG.44125"; transcript_id "ENST00000549315"; gene_name "ANKS1B"; ref_gene_id "ENSG00000185046";
chr12	StringTie	exon	98772994	98773179	1000	-	.	gene_id "MSTRG.44125"; transcript_id "ENST00000549315"; exon_number "1"; gene_name "ANKS1B"; ref_gene_id "ENSG00000185046";
chr12	StringTie	exon	98781117	98781212	1000	-	.	gene_id "MSTRG.44125"; transcript_id "ENST00000549315"; exon_number "2"; gene_name "ANKS1B"; ref_gene_id "ENSG00000185046";
chr12	StringTie	transcript	98744216	99154764	1000	-	.	gene_id "MSTRG.44125"; transcript_id "ENST00000549493"; gene_name "ANKS1B"; ref_gene_id "ENSG00000185046";
chr12	StringTie	exon	98744216	98745849	1000	-	.	gene_id "MSTRG.44125"; transcript_id "ENST00000549493"; exon_number "1"; gene_name "ANKS1B"; ref_gene_id "ENSG00000185046";
chr12	StringTie	exon	98751355	98751522	1000	-	.	gene_id "MSTRG.44125"; transcript_id "ENST00000549493"; exon_number "2"; gene_name "ANKS1B"; ref_gene_id "ENSG00000185046";
chr12	StringTie	exon	98773042	98773179	1000	-	.	gene_id "MSTRG.44125"; transcript_id "ENST00000549493"; exon_number "3"; gene_name "ANKS1B"; ref_gene_id "ENSG00000185046";
chr12	StringTie	exon	98781117	98781203	1000	-	.	gene_id "MSTRG.44125"; transcript_id "ENST00000549493"; exon_number "4"; gene_name "ANKS1B"; ref_gene_id "ENSG00000185046";
chr12	StringTie	exon	98782126	98782137	1000	-	.	gene_id "MSTRG.44125"; transcript_id "ENST00000549493"; exon_number "5"; gene_name "ANKS1B"; ref_gene_id "ENSG00000185046";
chr12	StringTie	exon	98798934	98799005	1000	-	.	gene_id "MSTRG.44125"; transcript_id "ENST00000549493"; exon_number "6"; gene_name "ANKS1B"; ref_gene_id "ENSG00000185046";
chr12	StringTie	exon	98800997	98801125	1000	-	.	gene_id "MSTRG.44125"; transcript_id "ENST00000549493"; exon_number "7"; gene_name "ANKS1B"; ref_gene_id "ENSG00000185046";
chr12	StringTie	exon	98807844	98807915	1000	-	.	gene_id "MSTRG.44125"; transcript_id "ENST00000549493"; exon_number "8"; gene_name "ANKS1B"; ref_gene_id "ENSG00000185046";
chr12	StringTie	exon	98829174	98829353	1000	-	.	gene_id "MSTRG.44125"; transcript_id "ENST00000549493"; exon_number "9"; gene_name "ANKS1B"; ref_gene_id "ENSG00000185046";
chr12	StringTie	exon	98832029	98832136	1000	-	.	gene_id "MSTRG.44125"; transcript_id "ENST00000549493"; exon_number "10"; gene_name "ANKS1B"; ref_gene_id "ENSG00000185046";
chr12	StringTie	exon	99053157	99053309	1000	-	.	gene_id "MSTRG.44125"; transcript_id "ENST00000549493"; exon_number "11"; gene_name "ANKS1B"; ref_gene_id "ENSG00000185046";
chr12	StringTie	exon	99084925	99085023	1000	-	.	gene_id "MSTRG.44125"; transcript_id "ENST00000549493"; exon_number "12"; gene_name "ANKS1B"; ref_gene_id "ENSG00000185046";
chr12	StringTie	exon	99154289	99154764	1000	-	.	gene_id "MSTRG.44125"; transcript_id "ENST00000549493"; exon_number "13"; gene_name "ANKS1B"; ref_gene_id "ENSG00000185046";
chr12	StringTie	transcript	98734791	99154746	1000	-	.	gene_id "MSTRG.44125"; transcript_id "ENST00000549558"; gene_name "ANKS1B"; ref_gene_id "ENSG00000185046";
chr12	StringTie	exon	98734791	98735634	1000	-	.	gene_id "MSTRG.44125"; transcript_id "ENST00000549558"; exon_number "1"; gene_name "ANKS1B"; ref_gene_id "ENSG00000185046";
chr12	StringTie	exon	98751355	98751522	1000	-	.	gene_id "MSTRG.44125"; transcript_id "ENST00000549558"; exon_number "2"; gene_name "ANKS1B"; ref_gene_id "ENSG00000185046";
chr12	StringTie	exon	98773042	98773179	1000	-	.	gene_id "MSTRG.44125"; transcript_id "ENST00000549558"; exon_number "3"; gene_name "ANKS1B"; ref_gene_id "ENSG00000185046";
chr12	StringTie	exon	98781117	98781203	1000	-	.	gene_id "MSTRG.44125"; transcript_id "ENST00000549558"; exon_number "4"; gene_name "ANKS1B"; ref_gene_id "ENSG00000185046";
chr12	StringTie	exon	98782126	98782137	1000	-	.	gene_id "MSTRG.44125"; transcript_id "ENST00000549558"; exon_number "5"; gene_name "ANKS1B"; ref_gene_id "ENSG00000185046";
chr12	StringTie	exon	98798934	98799005	1000	-	.	gene_id "MSTRG.44125"; transcript_id "ENST00000549558"; exon_number "6"; gene_name "ANKS1B"; ref_gene_id "ENSG00000185046";
chr12	StringTie	exon	98800997	98801125	1000	-	.	gene_id "MSTRG.44125"; transcript_id "ENST00000549558"; exon_number "7"; gene_name "ANKS1B"; ref_gene_id "ENSG00000185046";
chr12	StringTie	exon	98832029	98832136	1000	-	.	gene_id "MSTRG.44125"; transcript_id "ENST00000549558"; exon_number "8"; gene_name "ANKS1B"; ref_gene_id "ENSG00000185046";
chr12	StringTie	exon	99053157	99053309	1000	-	.	gene_id "MSTRG.44125"; transcript_id "ENST00000549558"; exon_number "9"; gene_name "ANKS1B"; ref_gene_id "ENSG00000185046";
chr12	StringTie	exon	99084925	99085023	1000	-	.	gene_id "MSTRG.44125"; transcript_id "ENST00000549558"; exon_number "10"; gene_name "ANKS1B"; ref_gene_id "ENSG00000185046";
chr12	StringTie	exon	99154289	99154746	1000	-	.	gene_id "MSTRG.44125"; transcript_id "ENST00000549558"; exon_number "11"; gene_name "ANKS1B"; ref_gene_id "ENSG00000185046";
chr12	StringTie	transcript	98798934	98894861	1000	-	.	gene_id "MSTRG.44125"; transcript_id "ENST00000549797"; gene_name "ANKS1B"; ref_gene_id "ENSG00000185046";
chr12	StringTie	exon	98798934	98799005	1000	-	.	gene_id "MSTRG.44125"; transcript_id "ENST00000549797"; exon_number "1"; gene_name "ANKS1B"; ref_gene_id "ENSG00000185046";
chr12	StringTie	exon	98800997	98801125	1000	-	.	gene_id "MSTRG.44125"; transcript_id "ENST00000549797"; exon_number "2"; gene_name "ANKS1B"; ref_gene_id "ENSG00000185046";
chr12	StringTie	exon	98807844	98807918	1000	-	.	gene_id "MSTRG.44125"; transcript_id "ENST00000549797"; exon_number "3"; gene_name "ANKS1B"; ref_gene_id "ENSG00000185046";
chr12	StringTie	exon	98829174	98829251	1000	-	.	gene_id "MSTRG.44125"; transcript_id "ENST00000549797"; exon_number "4"; gene_name "ANKS1B"; ref_gene_id "ENSG00000185046";
chr12	StringTie	exon	98832029	98832136	1000	-	.	gene_id "MSTRG.44125"; transcript_id "ENST00000549797"; exon_number "5"; gene_name "ANKS1B"; ref_gene_id "ENSG00000185046";
chr12	StringTie	exon	98894630	98894861	1000	-	.	gene_id "MSTRG.44125"; transcript_id "ENST00000549797"; exon_number "6"; gene_name "ANKS1B"; ref_gene_id "ENSG00000185046";
chr12	StringTie	transcript	99246831	99984654	1000	-	.	gene_id "MSTRG.44125"; transcript_id "ENST00000549866"; gene_name "ANKS1B"; ref_gene_id "ENSG00000185046";
chr12	StringTie	exon	99246831	99246864	1000	-	.	gene_id "MSTRG.44125"; transcript_id "ENST00000549866"; exon_number "1"; gene_name "ANKS1B"; ref_gene_id "ENSG00000185046";
chr12	StringTie	exon	99399631	99399811	1000	-	.	gene_id "MSTRG.44125"; transcript_id "ENST00000549866"; exon_number "2"; gene_name "ANKS1B"; ref_gene_id "ENSG00000185046";
chr12	StringTie	exon	99443673	99443809	1000	-	.	gene_id "MSTRG.44125"; transcript_id "ENST00000549866"; exon_number "3"; gene_name "ANKS1B"; ref_gene_id "ENSG00000185046";
chr12	StringTie	exon	99504476	99504641	1000	-	.	gene_id "MSTRG.44125"; transcript_id "ENST00000549866"; exon_number "4"; gene_name "ANKS1B"; ref_gene_id "ENSG00000185046";
chr12	StringTie	exon	99655067	99655210	1000	-	.	gene_id "MSTRG.44125"; transcript_id "ENST00000549866"; exon_number "5"; gene_name "ANKS1B"; ref_gene_id "ENSG00000185046";
chr12	StringTie	exon	99772922	99773088	1000	-	.	gene_id "MSTRG.44125"; transcript_id "ENST00000549866"; exon_number "6"; gene_name "ANKS1B"; ref_gene_id "ENSG00000185046";
chr12	StringTie	exon	99775548	99775661	1000	-	.	gene_id "MSTRG.44125"; transcript_id "ENST00000549866"; exon_number "7"; gene_name "ANKS1B"; ref_gene_id "ENSG00000185046";
chr12	StringTie	exon	99782022	99782097	1000	-	.	gene_id "MSTRG.44125"; transcript_id "ENST00000549866"; exon_number "8"; gene_name "ANKS1B"; ref_gene_id "ENSG00000185046";
chr12	StringTie	exon	99806404	99806700	1000	-	.	gene_id "MSTRG.44125"; transcript_id "ENST00000549866"; exon_number "9"; gene_name "ANKS1B"; ref_gene_id "ENSG00000185046";
chr12	StringTie	exon	99812155	99812311	1000	-	.	gene_id "MSTRG.44125"; transcript_id "ENST00000549866"; exon_number "10"; gene_name "ANKS1B"; ref_gene_id "ENSG00000185046";
chr12	StringTie	exon	99825309	99825389	1000	-	.	gene_id "MSTRG.44125"; transcript_id "ENST00000549866"; exon_number "11"; gene_name "ANKS1B"; ref_gene_id "ENSG00000185046";
chr12	StringTie	exon	99984104	99984654	1000	-	.	gene_id "MSTRG.44125"; transcript_id "ENST00000549866"; exon_number "12"; gene_name "ANKS1B"; ref_gene_id "ENSG00000185046";
chr12	StringTie	transcript	99246484	99386297	1000	-	.	gene_id "MSTRG.44125"; transcript_id "ENST00000550157"; gene_name "ANKS1B"; ref_gene_id "ENSG00000185046";
chr12	StringTie	exon	99246484	99246864	1000	-	.	gene_id "MSTRG.44125"; transcript_id "ENST00000550157"; exon_number "1"; gene_name "ANKS1B"; ref_gene_id "ENSG00000185046";
chr12	StringTie	exon	99351976	99352129	1000	-	.	gene_id "MSTRG.44125"; transcript_id "ENST00000550157"; exon_number "2"; gene_name "ANKS1B"; ref_gene_id "ENSG00000185046";
chr12	StringTie	exon	99386262	99386297	1000	-	.	gene_id "MSTRG.44125"; transcript_id "ENST00000550157"; exon_number "3"; gene_name "ANKS1B"; ref_gene_id "ENSG00000185046";
chr12	StringTie	transcript	98743974	99154746	1000	-	.	gene_id "MSTRG.44125"; transcript_id "ENST00000550693"; gene_name "ANKS1B"; ref_gene_id "ENSG00000185046";
chr12	StringTie	exon	98743974	98745849	1000	-	.	gene_id "MSTRG.44125"; transcript_id "ENST00000550693"; exon_number "1"; gene_name "ANKS1B"; ref_gene_id "ENSG00000185046";
chr12	StringTie	exon	98751355	98751522	1000	-	.	gene_id "MSTRG.44125"; transcript_id "ENST00000550693"; exon_number "2"; gene_name "ANKS1B"; ref_gene_id "ENSG00000185046";
chr12	StringTie	exon	98773042	98773179	1000	-	.	gene_id "MSTRG.44125"; transcript_id "ENST00000550693"; exon_number "3"; gene_name "ANKS1B"; ref_gene_id "ENSG00000185046";
chr12	StringTie	exon	98781117	98781203	1000	-	.	gene_id "MSTRG.44125"; transcript_id "ENST00000550693"; exon_number "4"; gene_name "ANKS1B"; ref_gene_id "ENSG00000185046";
chr12	StringTie	exon	98782126	98782137	1000	-	.	gene_id "MSTRG.44125"; transcript_id "ENST00000550693"; exon_number "5"; gene_name "ANKS1B"; ref_gene_id "ENSG00000185046";
chr12	StringTie	exon	98798934	98799005	1000	-	.	gene_id "MSTRG.44125"; transcript_id "ENST00000550693"; exon_number "6"; gene_name "ANKS1B"; ref_gene_id "ENSG00000185046";
chr12	StringTie	exon	98800997	98801125	1000	-	.	gene_id "MSTRG.44125"; transcript_id "ENST00000550693"; exon_number "7"; gene_name "ANKS1B"; ref_gene_id "ENSG00000185046";
chr12	StringTie	exon	98807844	98807915	1000	-	.	gene_id "MSTRG.44125"; transcript_id "ENST00000550693"; exon_number "8"; gene_name "ANKS1B"; ref_gene_id "ENSG00000185046";
chr12	StringTie	exon	98832029	98832136	1000	-	.	gene_id "MSTRG.44125"; transcript_id "ENST00000550693"; exon_number "9"; gene_name "ANKS1B"; ref_gene_id "ENSG00000185046";
chr12	StringTie	exon	99053157	99053309	1000	-	.	gene_id "MSTRG.44125"; transcript_id "ENST00000550693"; exon_number "10"; gene_name "ANKS1B"; ref_gene_id "ENSG00000185046";
chr12	StringTie	exon	99084925	99085023	1000	-	.	gene_id "MSTRG.44125"; transcript_id "ENST00000550693"; exon_number "11"; gene_name "ANKS1B"; ref_gene_id "ENSG00000185046";
chr12	StringTie	exon	99154289	99154746	1000	-	.	gene_id "MSTRG.44125"; transcript_id "ENST00000550693"; exon_number "12"; gene_name "ANKS1B"; ref_gene_id "ENSG00000185046";
chr12	StringTie	transcript	98745400	99246435	1000	-	.	gene_id "MSTRG.44125"; transcript_id "ENST00000550778"; gene_name "ANKS1B"; ref_gene_id "ENSG00000185046";
chr12	StringTie	exon	98745400	98745849	1000	-	.	gene_id "MSTRG.44125"; transcript_id "ENST00000550778"; exon_number "1"; gene_name "ANKS1B"; ref_gene_id "ENSG00000185046";
chr12	StringTie	exon	98751355	98751522	1000	-	.	gene_id "MSTRG.44125"; transcript_id "ENST00000550778"; exon_number "2"; gene_name "ANKS1B"; ref_gene_id "ENSG00000185046";
chr12	StringTie	exon	98773042	98773179	1000	-	.	gene_id "MSTRG.44125"; transcript_id "ENST00000550778"; exon_number "3"; gene_name "ANKS1B"; ref_gene_id "ENSG00000185046";
chr12	StringTie	exon	98781117	98781203	1000	-	.	gene_id "MSTRG.44125"; transcript_id "ENST00000550778"; exon_number "4"; gene_name "ANKS1B"; ref_gene_id "ENSG00000185046";
chr12	StringTie	exon	98782126	98782137	1000	-	.	gene_id "MSTRG.44125"; transcript_id "ENST00000550778"; exon_number "5"; gene_name "ANKS1B"; ref_gene_id "ENSG00000185046";
chr12	StringTie	exon	98798934	98799005	1000	-	.	gene_id "MSTRG.44125"; transcript_id "ENST00000550778"; exon_number "6"; gene_name "ANKS1B"; ref_gene_id "ENSG00000185046";
chr12	StringTie	exon	98800997	98801125	1000	-	.	gene_id "MSTRG.44125"; transcript_id "ENST00000550778"; exon_number "7"; gene_name "ANKS1B"; ref_gene_id "ENSG00000185046";
chr12	StringTie	exon	98829174	98829353	1000	-	.	gene_id "MSTRG.44125"; transcript_id "ENST00000550778"; exon_number "8"; gene_name "ANKS1B"; ref_gene_id "ENSG00000185046";
chr12	StringTie	exon	98832029	98832136	1000	-	.	gene_id "MSTRG.44125"; transcript_id "ENST00000550778"; exon_number "9"; gene_name "ANKS1B"; ref_gene_id "ENSG00000185046";
chr12	StringTie	exon	99053157	99053309	1000	-	.	gene_id "MSTRG.44125"; transcript_id "ENST00000550778"; exon_number "10"; gene_name "ANKS1B"; ref_gene_id "ENSG00000185046";
chr12	StringTie	exon	99084925	99085023	1000	-	.	gene_id "MSTRG.44125"; transcript_id "ENST00000550778"; exon_number "11"; gene_name "ANKS1B"; ref_gene_id "ENSG00000185046";
chr12	StringTie	exon	99154289	99154395	1000	-	.	gene_id "MSTRG.44125"; transcript_id "ENST00000550778"; exon_number "12"; gene_name "ANKS1B"; ref_gene_id "ENSG00000185046";
chr12	StringTie	exon	99244342	99244414	1000	-	.	gene_id "MSTRG.44125"; transcript_id "ENST00000550778"; exon_number "13"; gene_name "ANKS1B"; ref_gene_id "ENSG00000185046";
chr12	StringTie	exon	99246275	99246435	1000	-	.	gene_id "MSTRG.44125"; transcript_id "ENST00000550778"; exon_number "14"; gene_name "ANKS1B"; ref_gene_id "ENSG00000185046";
chr12	StringTie	transcript	99246436	99343790	1000	-	.	gene_id "MSTRG.44125"; transcript_id "ENST00000550833"; gene_name "ANKS1B"; ref_gene_id "ENSG00000185046";
chr12	StringTie	exon	99246436	99246864	1000	-	.	gene_id "MSTRG.44125"; transcript_id "ENST00000550833"; exon_number "1"; gene_name "ANKS1B"; ref_gene_id "ENSG00000185046";
chr12	StringTie	exon	99341120	99341248	1000	-	.	gene_id "MSTRG.44125"; transcript_id "ENST00000550833"; exon_number "2"; gene_name "ANKS1B"; ref_gene_id "ENSG00000185046";
chr12	StringTie	exon	99343749	99343790	1000	-	.	gene_id "MSTRG.44125"; transcript_id "ENST00000550833"; exon_number "3"; gene_name "ANKS1B"; ref_gene_id "ENSG00000185046";
chr12	StringTie	transcript	98735518	98745839	1000	-	.	gene_id "MSTRG.44125"; transcript_id "ENST00000551212"; gene_name "ANKS1B"; ref_gene_id "ENSG00000185046";
chr12	StringTie	exon	98735518	98735634	1000	-	.	gene_id "MSTRG.44125"; transcript_id "ENST00000551212"; exon_number "1"; gene_name "ANKS1B"; ref_gene_id "ENSG00000185046";
chr12	StringTie	exon	98745524	98745839	1000	-	.	gene_id "MSTRG.44125"; transcript_id "ENST00000551212"; exon_number "2"; gene_name "ANKS1B"; ref_gene_id "ENSG00000185046";
chr12	StringTie	transcript	98801090	98893716	1000	-	.	gene_id "MSTRG.44125"; transcript_id "ENST00000551560"; gene_name "ANKS1B"; ref_gene_id "ENSG00000185046";
chr12	StringTie	exon	98801090	98801125	1000	-	.	gene_id "MSTRG.44125"; transcript_id "ENST00000551560"; exon_number "1"; gene_name "ANKS1B"; ref_gene_id "ENSG00000185046";
chr12	StringTie	exon	98807844	98807915	1000	-	.	gene_id "MSTRG.44125"; transcript_id "ENST00000551560"; exon_number "2"; gene_name "ANKS1B"; ref_gene_id "ENSG00000185046";
chr12	StringTie	exon	98829174	98829353	1000	-	.	gene_id "MSTRG.44125"; transcript_id "ENST00000551560"; exon_number "3"; gene_name "ANKS1B"; ref_gene_id "ENSG00000185046";
chr12	StringTie	exon	98832029	98832136	1000	-	.	gene_id "MSTRG.44125"; transcript_id "ENST00000551560"; exon_number "4"; gene_name "ANKS1B"; ref_gene_id "ENSG00000185046";
chr12	StringTie	exon	98893539	98893716	1000	-	.	gene_id "MSTRG.44125"; transcript_id "ENST00000551560"; exon_number "5"; gene_name "ANKS1B"; ref_gene_id "ENSG00000185046";
chr12	StringTie	transcript	98798934	98895208	1000	-	.	gene_id "MSTRG.44125"; transcript_id "ENST00000551613"; gene_name "ANKS1B"; ref_gene_id "ENSG00000185046";
chr12	StringTie	exon	98798934	98799005	1000	-	.	gene_id "MSTRG.44125"; transcript_id "ENST00000551613"; exon_number "1"; gene_name "ANKS1B"; ref_gene_id "ENSG00000185046";
chr12	StringTie	exon	98800997	98801125	1000	-	.	gene_id "MSTRG.44125"; transcript_id "ENST00000551613"; exon_number "2"; gene_name "ANKS1B"; ref_gene_id "ENSG00000185046";
chr12	StringTie	exon	98807844	98807918	1000	-	.	gene_id "MSTRG.44125"; transcript_id "ENST00000551613"; exon_number "3"; gene_name "ANKS1B"; ref_gene_id "ENSG00000185046";
chr12	StringTie	exon	98832029	98832136	1000	-	.	gene_id "MSTRG.44125"; transcript_id "ENST00000551613"; exon_number "4"; gene_name "ANKS1B"; ref_gene_id "ENSG00000185046";
chr12	StringTie	exon	98895133	98895208	1000	-	.	gene_id "MSTRG.44125"; transcript_id "ENST00000551613"; exon_number "5"; gene_name "ANKS1B"; ref_gene_id "ENSG00000185046";
chr12	StringTie	transcript	98800997	98894864	1000	-	.	gene_id "MSTRG.44125"; transcript_id "ENST00000551830"; gene_name "ANKS1B"; ref_gene_id "ENSG00000185046";
chr12	StringTie	exon	98800997	98801125	1000	-	.	gene_id "MSTRG.44125"; transcript_id "ENST00000551830"; exon_number "1"; gene_name "ANKS1B"; ref_gene_id "ENSG00000185046";
chr12	StringTie	exon	98832029	98832136	1000	-	.	gene_id "MSTRG.44125"; transcript_id "ENST00000551830"; exon_number "2"; gene_name "ANKS1B"; ref_gene_id "ENSG00000185046";
chr12	StringTie	exon	98894630	98894864	1000	-	.	gene_id "MSTRG.44125"; transcript_id "ENST00000551830"; exon_number "3"; gene_name "ANKS1B"; ref_gene_id "ENSG00000185046";
chr12	StringTie	transcript	99048714	99053304	1000	-	.	gene_id "MSTRG.44125"; transcript_id "ENST00000552210"; gene_name "ANKS1B"; ref_gene_id "ENSG00000185046";
chr12	StringTie	exon	99048714	99049107	1000	-	.	gene_id "MSTRG.44125"; transcript_id "ENST00000552210"; exon_number "1"; gene_name "ANKS1B"; ref_gene_id "ENSG00000185046";
chr12	StringTie	exon	99053157	99053304	1000	-	.	gene_id "MSTRG.44125"; transcript_id "ENST00000552210"; exon_number "2"; gene_name "ANKS1B"; ref_gene_id "ENSG00000185046";
chr12	StringTie	transcript	99504598	99706624	1000	-	.	gene_id "MSTRG.44125"; transcript_id "ENST00000552232"; gene_name "ANKS1B"; ref_gene_id "ENSG00000185046";
chr12	StringTie	exon	99504598	99504641	1000	-	.	gene_id "MSTRG.44125"; transcript_id "ENST00000552232"; exon_number "1"; gene_name "ANKS1B"; ref_gene_id "ENSG00000185046";
chr12	StringTie	exon	99655067	99655210	1000	-	.	gene_id "MSTRG.44125"; transcript_id "ENST00000552232"; exon_number "2"; gene_name "ANKS1B"; ref_gene_id "ENSG00000185046";
chr12	StringTie	exon	99706430	99706624	1000	-	.	gene_id "MSTRG.44125"; transcript_id "ENST00000552232"; exon_number "3"; gene_name "ANKS1B"; ref_gene_id "ENSG00000185046";
chr12	StringTie	transcript	98831004	99154715	1000	-	.	gene_id "MSTRG.44125"; transcript_id "ENST00000552245"; gene_name "ANKS1B"; ref_gene_id "ENSG00000185046";
chr12	StringTie	exon	98831004	98832136	1000	-	.	gene_id "MSTRG.44125"; transcript_id "ENST00000552245"; exon_number "1"; gene_name "ANKS1B"; ref_gene_id "ENSG00000185046";
chr12	StringTie	exon	99053157	99053309	1000	-	.	gene_id "MSTRG.44125"; transcript_id "ENST00000552245"; exon_number "2"; gene_name "ANKS1B"; ref_gene_id "ENSG00000185046";
chr12	StringTie	exon	99084925	99085023	1000	-	.	gene_id "MSTRG.44125"; transcript_id "ENST00000552245"; exon_number "3"; gene_name "ANKS1B"; ref_gene_id "ENSG00000185046";
chr12	StringTie	exon	99154289	99154715	1000	-	.	gene_id "MSTRG.44125"; transcript_id "ENST00000552245"; exon_number "4"; gene_name "ANKS1B"; ref_gene_id "ENSG00000185046";
chr12	StringTie	transcript	98798930	98895208	1000	-	.	gene_id "MSTRG.44125"; transcript_id "ENST00000552407"; gene_name "ANKS1B"; ref_gene_id "ENSG00000185046";
chr12	StringTie	exon	98798930	98799005	1000	-	.	gene_id "MSTRG.44125"; transcript_id "ENST00000552407"; exon_number "1"; gene_name "ANKS1B"; ref_gene_id "ENSG00000185046";
chr12	StringTie	exon	98800997	98801125	1000	-	.	gene_id "MSTRG.44125"; transcript_id "ENST00000552407"; exon_number "2"; gene_name "ANKS1B"; ref_gene_id "ENSG00000185046";
chr12	StringTie	exon	98829174	98829353	1000	-	.	gene_id "MSTRG.44125"; transcript_id "ENST00000552407"; exon_number "3"; gene_name "ANKS1B"; ref_gene_id "ENSG00000185046";
chr12	StringTie	exon	98832029	98832136	1000	-	.	gene_id "MSTRG.44125"; transcript_id "ENST00000552407"; exon_number "4"; gene_name "ANKS1B"; ref_gene_id "ENSG00000185046";
chr12	StringTie	exon	98895133	98895208	1000	-	.	gene_id "MSTRG.44125"; transcript_id "ENST00000552407"; exon_number "5"; gene_name "ANKS1B"; ref_gene_id "ENSG00000185046";
chr12	StringTie	transcript	99772710	99775643	1000	-	.	gene_id "MSTRG.44125"; transcript_id "ENST00000552472"; gene_name "ANKS1B"; ref_gene_id "ENSG00000185046";
chr12	StringTie	exon	99772710	99773088	1000	-	.	gene_id "MSTRG.44125"; transcript_id "ENST00000552472"; exon_number "1"; gene_name "ANKS1B"; ref_gene_id "ENSG00000185046";
chr12	StringTie	exon	99775548	99775643	1000	-	.	gene_id "MSTRG.44125"; transcript_id "ENST00000552472"; exon_number "2"; gene_name "ANKS1B"; ref_gene_id "ENSG00000185046";
chr12	StringTie	transcript	98801093	98895300	1000	-	.	gene_id "MSTRG.44125"; transcript_id "ENST00000552748"; gene_name "ANKS1B"; ref_gene_id "ENSG00000185046";
chr12	StringTie	exon	98801093	98801125	1000	-	.	gene_id "MSTRG.44125"; transcript_id "ENST00000552748"; exon_number "1"; gene_name "ANKS1B"; ref_gene_id "ENSG00000185046";
chr12	StringTie	exon	98829174	98829353	1000	-	.	gene_id "MSTRG.44125"; transcript_id "ENST00000552748"; exon_number "2"; gene_name "ANKS1B"; ref_gene_id "ENSG00000185046";
chr12	StringTie	exon	98832029	98832136	1000	-	.	gene_id "MSTRG.44125"; transcript_id "ENST00000552748"; exon_number "3"; gene_name "ANKS1B"; ref_gene_id "ENSG00000185046";
chr12	StringTie	exon	98895133	98895300	1000	-	.	gene_id "MSTRG.44125"; transcript_id "ENST00000552748"; exon_number "4"; gene_name "ANKS1B"; ref_gene_id "ENSG00000185046";
chr12	StringTie	transcript	98726457	98751436	1000	-	.	gene_id "MSTRG.44125"; transcript_id "ENST00000555119"; gene_name "ANKS1B"; ref_gene_id "ENSG00000185046";
chr12	StringTie	exon	98726457	98726709	1000	-	.	gene_id "MSTRG.44125"; transcript_id "ENST00000555119"; exon_number "1"; gene_name "ANKS1B"; ref_gene_id "ENSG00000185046";
chr12	StringTie	exon	98735132	98735634	1000	-	.	gene_id "MSTRG.44125"; transcript_id "ENST00000555119"; exon_number "2"; gene_name "ANKS1B"; ref_gene_id "ENSG00000185046";
chr12	StringTie	exon	98751355	98751436	1000	-	.	gene_id "MSTRG.44125"; transcript_id "ENST00000555119"; exon_number "3"; gene_name "ANKS1B"; ref_gene_id "ENSG00000185046";
chr12	StringTie	transcript	98956352	99079964	1000	-	.	gene_id "MSTRG.44125"; transcript_id "ENST00000557083"; gene_name "ANKS1B"; ref_gene_id "ENSG00000185046";
chr12	StringTie	exon	98956352	98956404	1000	-	.	gene_id "MSTRG.44125"; transcript_id "ENST00000557083"; exon_number "1"; gene_name "ANKS1B"; ref_gene_id "ENSG00000185046";
chr12	StringTie	exon	99053157	99053309	1000	-	.	gene_id "MSTRG.44125"; transcript_id "ENST00000557083"; exon_number "2"; gene_name "ANKS1B"; ref_gene_id "ENSG00000185046";
chr12	StringTie	exon	99079745	99079964	1000	-	.	gene_id "MSTRG.44125"; transcript_id "ENST00000557083"; exon_number "3"; gene_name "ANKS1B"; ref_gene_id "ENSG00000185046";
chr12	StringTie	transcript	98725571	98893716	1000	-	.	gene_id "MSTRG.44125"; transcript_id "MSTRG.44125.1";
chr12	StringTie	exon	98725571	98726709	1000	-	.	gene_id "MSTRG.44125"; transcript_id "MSTRG.44125.1"; exon_number "1";
chr12	StringTie	exon	98735132	98735634	1000	-	.	gene_id "MSTRG.44125"; transcript_id "MSTRG.44125.1"; exon_number "2";
chr12	StringTie	exon	98751355	98751522	1000	-	.	gene_id "MSTRG.44125"; transcript_id "MSTRG.44125.1"; exon_number "3";
chr12	StringTie	exon	98773042	98773179	1000	-	.	gene_id "MSTRG.44125"; transcript_id "MSTRG.44125.1"; exon_number "4";
chr12	StringTie	exon	98781117	98781203	1000	-	.	gene_id "MSTRG.44125"; transcript_id "MSTRG.44125.1"; exon_number "5";
chr12	StringTie	exon	98782126	98782137	1000	-	.	gene_id "MSTRG.44125"; transcript_id "MSTRG.44125.1"; exon_number "6";
chr12	StringTie	exon	98798934	98799005	1000	-	.	gene_id "MSTRG.44125"; transcript_id "MSTRG.44125.1"; exon_number "7";
chr12	StringTie	exon	98800997	98801125	1000	-	.	gene_id "MSTRG.44125"; transcript_id "MSTRG.44125.1"; exon_number "8";
chr12	StringTie	exon	98807844	98807915	1000	-	.	gene_id "MSTRG.44125"; transcript_id "MSTRG.44125.1"; exon_number "9";
chr12	StringTie	exon	98829174	98829353	1000	-	.	gene_id "MSTRG.44125"; transcript_id "MSTRG.44125.1"; exon_number "10";
chr12	StringTie	exon	98832029	98832136	1000	-	.	gene_id "MSTRG.44125"; transcript_id "MSTRG.44125.1"; exon_number "11";
chr12	StringTie	exon	98893539	98893716	1000	-	.	gene_id "MSTRG.44125"; transcript_id "MSTRG.44125.1"; exon_number "12";
chr12	StringTie	transcript	98735441	98833445	1000	-	.	gene_id "MSTRG.44125"; transcript_id "MSTRG.44125.11";
chr12	StringTie	exon	98735441	98735634	1000	-	.	gene_id "MSTRG.44125"; transcript_id "MSTRG.44125.11"; exon_number "1";
chr12	StringTie	exon	98745524	98745849	1000	-	.	gene_id "MSTRG.44125"; transcript_id "MSTRG.44125.11"; exon_number "2";
chr12	StringTie	exon	98751355	98751522	1000	-	.	gene_id "MSTRG.44125"; transcript_id "MSTRG.44125.11"; exon_number "3";
chr12	StringTie	exon	98773042	98773179	1000	-	.	gene_id "MSTRG.44125"; transcript_id "MSTRG.44125.11"; exon_number "4";
chr12	StringTie	exon	98781117	98781203	1000	-	.	gene_id "MSTRG.44125"; transcript_id "MSTRG.44125.11"; exon_number "5";
chr12	StringTie	exon	98782126	98782137	1000	-	.	gene_id "MSTRG.44125"; transcript_id "MSTRG.44125.11"; exon_number "6";
chr12	StringTie	exon	98798934	98799005	1000	-	.	gene_id "MSTRG.44125"; transcript_id "MSTRG.44125.11"; exon_number "7";
chr12	StringTie	exon	98800997	98801125	1000	-	.	gene_id "MSTRG.44125"; transcript_id "MSTRG.44125.11"; exon_number "8";
chr12	StringTie	exon	98829174	98829353	1000	-	.	gene_id "MSTRG.44125"; transcript_id "MSTRG.44125.11"; exon_number "9";
chr12	StringTie	exon	98832029	98832136	1000	-	.	gene_id "MSTRG.44125"; transcript_id "MSTRG.44125.11"; exon_number "10";
chr12	StringTie	exon	98833423	98833445	1000	-	.	gene_id "MSTRG.44125"; transcript_id "MSTRG.44125.11"; exon_number "11";
chr12	StringTie	transcript	98735518	98894837	1000	-	.	gene_id "MSTRG.44125"; transcript_id "MSTRG.44125.12";
chr12	StringTie	exon	98735518	98735634	1000	-	.	gene_id "MSTRG.44125"; transcript_id "MSTRG.44125.12"; exon_number "1";
chr12	StringTie	exon	98745524	98745846	1000	-	.	gene_id "MSTRG.44125"; transcript_id "MSTRG.44125.12"; exon_number "2";
chr12	StringTie	exon	98751355	98751522	1000	-	.	gene_id "MSTRG.44125"; transcript_id "MSTRG.44125.12"; exon_number "3";
chr12	StringTie	exon	98773042	98773179	1000	-	.	gene_id "MSTRG.44125"; transcript_id "MSTRG.44125.12"; exon_number "4";
chr12	StringTie	exon	98781117	98781203	1000	-	.	gene_id "MSTRG.44125"; transcript_id "MSTRG.44125.12"; exon_number "5";
chr12	StringTie	exon	98782126	98782137	1000	-	.	gene_id "MSTRG.44125"; transcript_id "MSTRG.44125.12"; exon_number "6";
chr12	StringTie	exon	98798934	98799005	1000	-	.	gene_id "MSTRG.44125"; transcript_id "MSTRG.44125.12"; exon_number "7";
chr12	StringTie	exon	98800997	98801125	1000	-	.	gene_id "MSTRG.44125"; transcript_id "MSTRG.44125.12"; exon_number "8";
chr12	StringTie	exon	98829174	98829251	1000	-	.	gene_id "MSTRG.44125"; transcript_id "MSTRG.44125.12"; exon_number "9";
chr12	StringTie	exon	98832029	98832136	1000	-	.	gene_id "MSTRG.44125"; transcript_id "MSTRG.44125.12"; exon_number "10";
chr12	StringTie	exon	98894630	98894837	1000	-	.	gene_id "MSTRG.44125"; transcript_id "MSTRG.44125.12"; exon_number "11";
chr12	StringTie	transcript	98735518	98895877	1000	-	.	gene_id "MSTRG.44125"; transcript_id "MSTRG.44125.13";
chr12	StringTie	exon	98735518	98735634	1000	-	.	gene_id "MSTRG.44125"; transcript_id "MSTRG.44125.13"; exon_number "1";
chr12	StringTie	exon	98745524	98745849	1000	-	.	gene_id "MSTRG.44125"; transcript_id "MSTRG.44125.13"; exon_number "2";
chr12	StringTie	exon	98751355	98751522	1000	-	.	gene_id "MSTRG.44125"; transcript_id "MSTRG.44125.13"; exon_number "3";
chr12	StringTie	exon	98773042	98773179	1000	-	.	gene_id "MSTRG.44125"; transcript_id "MSTRG.44125.13"; exon_number "4";
chr12	StringTie	exon	98781117	98781200	1000	-	.	gene_id "MSTRG.44125"; transcript_id "MSTRG.44125.13"; exon_number "5";
chr12	StringTie	exon	98782126	98782137	1000	-	.	gene_id "MSTRG.44125"; transcript_id "MSTRG.44125.13"; exon_number "6";
chr12	StringTie	exon	98798934	98799005	1000	-	.	gene_id "MSTRG.44125"; transcript_id "MSTRG.44125.13"; exon_number "7";
chr12	StringTie	exon	98800997	98801125	1000	-	.	gene_id "MSTRG.44125"; transcript_id "MSTRG.44125.13"; exon_number "8";
chr12	StringTie	exon	98829174	98829353	1000	-	.	gene_id "MSTRG.44125"; transcript_id "MSTRG.44125.13"; exon_number "9";
chr12	StringTie	exon	98832029	98832136	1000	-	.	gene_id "MSTRG.44125"; transcript_id "MSTRG.44125.13"; exon_number "10";
chr12	StringTie	exon	98895133	98895877	1000	-	.	gene_id "MSTRG.44125"; transcript_id "MSTRG.44125.13"; exon_number "11";
chr12	StringTie	transcript	98735518	98815660	1000	-	.	gene_id "MSTRG.44125"; transcript_id "MSTRG.44125.14";
chr12	StringTie	exon	98735518	98735634	1000	-	.	gene_id "MSTRG.44125"; transcript_id "MSTRG.44125.14"; exon_number "1";
chr12	StringTie	exon	98745524	98745849	1000	-	.	gene_id "MSTRG.44125"; transcript_id "MSTRG.44125.14"; exon_number "2";
chr12	StringTie	exon	98751355	98751522	1000	-	.	gene_id "MSTRG.44125"; transcript_id "MSTRG.44125.14"; exon_number "3";
chr12	StringTie	exon	98773042	98773179	1000	-	.	gene_id "MSTRG.44125"; transcript_id "MSTRG.44125.14"; exon_number "4";
chr12	StringTie	exon	98781117	98781203	1000	-	.	gene_id "MSTRG.44125"; transcript_id "MSTRG.44125.14"; exon_number "5";
chr12	StringTie	exon	98782126	98782137	1000	-	.	gene_id "MSTRG.44125"; transcript_id "MSTRG.44125.14"; exon_number "6";
chr12	StringTie	exon	98798934	98799005	1000	-	.	gene_id "MSTRG.44125"; transcript_id "MSTRG.44125.14"; exon_number "7";
chr12	StringTie	exon	98800997	98801125	1000	-	.	gene_id "MSTRG.44125"; transcript_id "MSTRG.44125.14"; exon_number "8";
chr12	StringTie	exon	98815635	98815660	1000	-	.	gene_id "MSTRG.44125"; transcript_id "MSTRG.44125.14"; exon_number "9";
chr12	StringTie	transcript	98735518	98894836	1000	-	.	gene_id "MSTRG.44125"; transcript_id "MSTRG.44125.15";
chr12	StringTie	exon	98735518	98735634	1000	-	.	gene_id "MSTRG.44125"; transcript_id "MSTRG.44125.15"; exon_number "1";
chr12	StringTie	exon	98745524	98745846	1000	-	.	gene_id "MSTRG.44125"; transcript_id "MSTRG.44125.15"; exon_number "2";
chr12	StringTie	exon	98751355	98751522	1000	-	.	gene_id "MSTRG.44125"; transcript_id "MSTRG.44125.15"; exon_number "3";
chr12	StringTie	exon	98773042	98773179	1000	-	.	gene_id "MSTRG.44125"; transcript_id "MSTRG.44125.15"; exon_number "4";
chr12	StringTie	exon	98781117	98781203	1000	-	.	gene_id "MSTRG.44125"; transcript_id "MSTRG.44125.15"; exon_number "5";
chr12	StringTie	exon	98782126	98782137	1000	-	.	gene_id "MSTRG.44125"; transcript_id "MSTRG.44125.15"; exon_number "6";
chr12	StringTie	exon	98798934	98799005	1000	-	.	gene_id "MSTRG.44125"; transcript_id "MSTRG.44125.15"; exon_number "7";
chr12	StringTie	exon	98800997	98801125	1000	-	.	gene_id "MSTRG.44125"; transcript_id "MSTRG.44125.15"; exon_number "8";
chr12	StringTie	exon	98829174	98829353	1000	-	.	gene_id "MSTRG.44125"; transcript_id "MSTRG.44125.15"; exon_number "9";
chr12	StringTie	exon	98832029	98832136	1000	-	.	gene_id "MSTRG.44125"; transcript_id "MSTRG.44125.15"; exon_number "10";
chr12	StringTie	exon	98894630	98894836	1000	-	.	gene_id "MSTRG.44125"; transcript_id "MSTRG.44125.15"; exon_number "11";
chr12	StringTie	transcript	98743435	98840008	1000	-	.	gene_id "MSTRG.44125"; transcript_id "MSTRG.44125.18";
chr12	StringTie	exon	98743435	98745849	1000	-	.	gene_id "MSTRG.44125"; transcript_id "MSTRG.44125.18"; exon_number "1";
chr12	StringTie	exon	98751355	98751522	1000	-	.	gene_id "MSTRG.44125"; transcript_id "MSTRG.44125.18"; exon_number "2";
chr12	StringTie	exon	98773042	98773179	1000	-	.	gene_id "MSTRG.44125"; transcript_id "MSTRG.44125.18"; exon_number "3";
chr12	StringTie	exon	98781117	98781203	1000	-	.	gene_id "MSTRG.44125"; transcript_id "MSTRG.44125.18"; exon_number "4";
chr12	StringTie	exon	98782126	98782137	1000	-	.	gene_id "MSTRG.44125"; transcript_id "MSTRG.44125.18"; exon_number "5";
chr12	StringTie	exon	98798934	98799005	1000	-	.	gene_id "MSTRG.44125"; transcript_id "MSTRG.44125.18"; exon_number "6";
chr12	StringTie	exon	98800997	98801125	1000	-	.	gene_id "MSTRG.44125"; transcript_id "MSTRG.44125.18"; exon_number "7";
chr12	StringTie	exon	98829174	98829353	1000	-	.	gene_id "MSTRG.44125"; transcript_id "MSTRG.44125.18"; exon_number "8";
chr12	StringTie	exon	98832029	98832136	1000	-	.	gene_id "MSTRG.44125"; transcript_id "MSTRG.44125.18"; exon_number "9";
chr12	StringTie	exon	98839946	98840008	1000	-	.	gene_id "MSTRG.44125"; transcript_id "MSTRG.44125.18"; exon_number "10";
chr12	StringTie	transcript	98743558	99154715	1000	-	.	gene_id "MSTRG.44125"; transcript_id "MSTRG.44125.19";
chr12	StringTie	exon	98743558	98745846	1000	-	.	gene_id "MSTRG.44125"; transcript_id "MSTRG.44125.19"; exon_number "1";
chr12	StringTie	exon	98751355	98751522	1000	-	.	gene_id "MSTRG.44125"; transcript_id "MSTRG.44125.19"; exon_number "2";
chr12	StringTie	exon	98773042	98773179	1000	-	.	gene_id "MSTRG.44125"; transcript_id "MSTRG.44125.19"; exon_number "3";
chr12	StringTie	exon	98781117	98781203	1000	-	.	gene_id "MSTRG.44125"; transcript_id "MSTRG.44125.19"; exon_number "4";
chr12	StringTie	exon	98782126	98782137	1000	-	.	gene_id "MSTRG.44125"; transcript_id "MSTRG.44125.19"; exon_number "5";
chr12	StringTie	exon	98798934	98799005	1000	-	.	gene_id "MSTRG.44125"; transcript_id "MSTRG.44125.19"; exon_number "6";
chr12	StringTie	exon	98800997	98801125	1000	-	.	gene_id "MSTRG.44125"; transcript_id "MSTRG.44125.19"; exon_number "7";
chr12	StringTie	exon	98807844	98807918	1000	-	.	gene_id "MSTRG.44125"; transcript_id "MSTRG.44125.19"; exon_number "8";
chr12	StringTie	exon	98829174	98829353	1000	-	.	gene_id "MSTRG.44125"; transcript_id "MSTRG.44125.19"; exon_number "9";
chr12	StringTie	exon	98832029	98832136	1000	-	.	gene_id "MSTRG.44125"; transcript_id "MSTRG.44125.19"; exon_number "10";
chr12	StringTie	exon	99053157	99053309	1000	-	.	gene_id "MSTRG.44125"; transcript_id "MSTRG.44125.19"; exon_number "11";
chr12	StringTie	exon	99084925	99085023	1000	-	.	gene_id "MSTRG.44125"; transcript_id "MSTRG.44125.19"; exon_number "12";
chr12	StringTie	exon	99154289	99154715	1000	-	.	gene_id "MSTRG.44125"; transcript_id "MSTRG.44125.19"; exon_number "13";
chr12	StringTie	transcript	98725891	99984891	1000	-	.	gene_id "MSTRG.44125"; transcript_id "MSTRG.44125.2";
chr12	StringTie	exon	98725891	98726709	1000	-	.	gene_id "MSTRG.44125"; transcript_id "MSTRG.44125.2"; exon_number "1";
chr12	StringTie	exon	98735132	98735634	1000	-	.	gene_id "MSTRG.44125"; transcript_id "MSTRG.44125.2"; exon_number "2";
chr12	StringTie	exon	98751355	98751522	1000	-	.	gene_id "MSTRG.44125"; transcript_id "MSTRG.44125.2"; exon_number "3";
chr12	StringTie	exon	98773042	98773179	1000	-	.	gene_id "MSTRG.44125"; transcript_id "MSTRG.44125.2"; exon_number "4";
chr12	StringTie	exon	98781117	98781203	1000	-	.	gene_id "MSTRG.44125"; transcript_id "MSTRG.44125.2"; exon_number "5";
chr12	StringTie	exon	98782126	98782137	1000	-	.	gene_id "MSTRG.44125"; transcript_id "MSTRG.44125.2"; exon_number "6";
chr12	StringTie	exon	98798934	98799005	1000	-	.	gene_id "MSTRG.44125"; transcript_id "MSTRG.44125.2"; exon_number "7";
chr12	StringTie	exon	98800997	98801125	1000	-	.	gene_id "MSTRG.44125"; transcript_id "MSTRG.44125.2"; exon_number "8";
chr12	StringTie	exon	98829174	98829353	1000	-	.	gene_id "MSTRG.44125"; transcript_id "MSTRG.44125.2"; exon_number "9";
chr12	StringTie	exon	98832029	98832136	1000	-	.	gene_id "MSTRG.44125"; transcript_id "MSTRG.44125.2"; exon_number "10";
chr12	StringTie	exon	99053157	99053309	1000	-	.	gene_id "MSTRG.44125"; transcript_id "MSTRG.44125.2"; exon_number "11";
chr12	StringTie	exon	99084925	99085023	1000	-	.	gene_id "MSTRG.44125"; transcript_id "MSTRG.44125.2"; exon_number "12";
chr12	StringTie	exon	99154289	99154395	1000	-	.	gene_id "MSTRG.44125"; transcript_id "MSTRG.44125.2"; exon_number "13";
chr12	StringTie	exon	99244342	99244414	1000	-	.	gene_id "MSTRG.44125"; transcript_id "MSTRG.44125.2"; exon_number "14";
chr12	StringTie	exon	99246275	99246864	1000	-	.	gene_id "MSTRG.44125"; transcript_id "MSTRG.44125.2"; exon_number "15";
chr12	StringTie	exon	99399631	99399811	1000	-	.	gene_id "MSTRG.44125"; transcript_id "MSTRG.44125.2"; exon_number "16";
chr12	StringTie	exon	99443673	99443809	1000	-	.	gene_id "MSTRG.44125"; transcript_id "MSTRG.44125.2"; exon_number "17";
chr12	StringTie	exon	99504476	99504641	1000	-	.	gene_id "MSTRG.44125"; transcript_id "MSTRG.44125.2"; exon_number "18";
chr12	StringTie	exon	99655067	99655210	1000	-	.	gene_id "MSTRG.44125"; transcript_id "MSTRG.44125.2"; exon_number "19";
chr12	StringTie	exon	99772922	99773088	1000	-	.	gene_id "MSTRG.44125"; transcript_id "MSTRG.44125.2"; exon_number "20";
chr12	StringTie	exon	99775548	99775661	1000	-	.	gene_id "MSTRG.44125"; transcript_id "MSTRG.44125.2"; exon_number "21";
chr12	StringTie	exon	99779871	99779972	1000	-	.	gene_id "MSTRG.44125"; transcript_id "MSTRG.44125.2"; exon_number "22";
chr12	StringTie	exon	99782022	99782097	1000	-	.	gene_id "MSTRG.44125"; transcript_id "MSTRG.44125.2"; exon_number "23";
chr12	StringTie	exon	99806404	99806700	1000	-	.	gene_id "MSTRG.44125"; transcript_id "MSTRG.44125.2"; exon_number "24";
chr12	StringTie	exon	99812155	99812311	1000	-	.	gene_id "MSTRG.44125"; transcript_id "MSTRG.44125.2"; exon_number "25";
chr12	StringTie	exon	99825309	99825389	1000	-	.	gene_id "MSTRG.44125"; transcript_id "MSTRG.44125.2"; exon_number "26";
chr12	StringTie	exon	99984104	99984891	1000	-	.	gene_id "MSTRG.44125"; transcript_id "MSTRG.44125.2"; exon_number "27";
chr12	StringTie	transcript	98743644	98839181	1000	-	.	gene_id "MSTRG.44125"; transcript_id "MSTRG.44125.20";
chr12	StringTie	exon	98743644	98745849	1000	-	.	gene_id "MSTRG.44125"; transcript_id "MSTRG.44125.20"; exon_number "1";
chr12	StringTie	exon	98751355	98751522	1000	-	.	gene_id "MSTRG.44125"; transcript_id "MSTRG.44125.20"; exon_number "2";
chr12	StringTie	exon	98773042	98773179	1000	-	.	gene_id "MSTRG.44125"; transcript_id "MSTRG.44125.20"; exon_number "3";
chr12	StringTie	exon	98781117	98781203	1000	-	.	gene_id "MSTRG.44125"; transcript_id "MSTRG.44125.20"; exon_number "4";
chr12	StringTie	exon	98782126	98782137	1000	-	.	gene_id "MSTRG.44125"; transcript_id "MSTRG.44125.20"; exon_number "5";
chr12	StringTie	exon	98798934	98799005	1000	-	.	gene_id "MSTRG.44125"; transcript_id "MSTRG.44125.20"; exon_number "6";
chr12	StringTie	exon	98800997	98801125	1000	-	.	gene_id "MSTRG.44125"; transcript_id "MSTRG.44125.20"; exon_number "7";
chr12	StringTie	exon	98829174	98829353	1000	-	.	gene_id "MSTRG.44125"; transcript_id "MSTRG.44125.20"; exon_number "8";
chr12	StringTie	exon	98832029	98832136	1000	-	.	gene_id "MSTRG.44125"; transcript_id "MSTRG.44125.20"; exon_number "9";
chr12	StringTie	exon	98838746	98839181	1000	-	.	gene_id "MSTRG.44125"; transcript_id "MSTRG.44125.20"; exon_number "10";
chr12	StringTie	transcript	98743846	99154931	1000	-	.	gene_id "MSTRG.44125"; transcript_id "MSTRG.44125.21";
chr12	StringTie	exon	98743846	98745849	1000	-	.	gene_id "MSTRG.44125"; transcript_id "MSTRG.44125.21"; exon_number "1";
chr12	StringTie	exon	98751355	98751522	1000	-	.	gene_id "MSTRG.44125"; transcript_id "MSTRG.44125.21"; exon_number "2";
chr12	StringTie	exon	98773042	98773179	1000	-	.	gene_id "MSTRG.44125"; transcript_id "MSTRG.44125.21"; exon_number "3";
chr12	StringTie	exon	98781117	98781203	1000	-	.	gene_id "MSTRG.44125"; transcript_id "MSTRG.44125.21"; exon_number "4";
chr12	StringTie	exon	98782126	98782137	1000	-	.	gene_id "MSTRG.44125"; transcript_id "MSTRG.44125.21"; exon_number "5";
chr12	StringTie	exon	98798934	98799005	1000	-	.	gene_id "MSTRG.44125"; transcript_id "MSTRG.44125.21"; exon_number "6";
chr12	StringTie	exon	98800997	98801125	1000	-	.	gene_id "MSTRG.44125"; transcript_id "MSTRG.44125.21"; exon_number "7";
chr12	StringTie	exon	98829174	98829353	1000	-	.	gene_id "MSTRG.44125"; transcript_id "MSTRG.44125.21"; exon_number "8";
chr12	StringTie	exon	98832029	98832136	1000	-	.	gene_id "MSTRG.44125"; transcript_id "MSTRG.44125.21"; exon_number "9";
chr12	StringTie	exon	99053157	99053309	1000	-	.	gene_id "MSTRG.44125"; transcript_id "MSTRG.44125.21"; exon_number "10";
chr12	StringTie	exon	99084925	99085023	1000	-	.	gene_id "MSTRG.44125"; transcript_id "MSTRG.44125.21"; exon_number "11";
chr12	StringTie	exon	99154289	99154395	1000	-	.	gene_id "MSTRG.44125"; transcript_id "MSTRG.44125.21"; exon_number "12";
chr12	StringTie	exon	99154808	99154931	1000	-	.	gene_id "MSTRG.44125"; transcript_id "MSTRG.44125.21"; exon_number "13";
chr12	StringTie	transcript	98743876	98895300	1000	-	.	gene_id "MSTRG.44125"; transcript_id "MSTRG.44125.22";
chr12	StringTie	exon	98743876	98745846	1000	-	.	gene_id "MSTRG.44125"; transcript_id "MSTRG.44125.22"; exon_number "1";
chr12	StringTie	exon	98751355	98751522	1000	-	.	gene_id "MSTRG.44125"; transcript_id "MSTRG.44125.22"; exon_number "2";
chr12	StringTie	exon	98773042	98773179	1000	-	.	gene_id "MSTRG.44125"; transcript_id "MSTRG.44125.22"; exon_number "3";
chr12	StringTie	exon	98781117	98781200	1000	-	.	gene_id "MSTRG.44125"; transcript_id "MSTRG.44125.22"; exon_number "4";
chr12	StringTie	exon	98782126	98782137	1000	-	.	gene_id "MSTRG.44125"; transcript_id "MSTRG.44125.22"; exon_number "5";
chr12	StringTie	exon	98798934	98799005	1000	-	.	gene_id "MSTRG.44125"; transcript_id "MSTRG.44125.22"; exon_number "6";
chr12	StringTie	exon	98800997	98801125	1000	-	.	gene_id "MSTRG.44125"; transcript_id "MSTRG.44125.22"; exon_number "7";
chr12	StringTie	exon	98829174	98829353	1000	-	.	gene_id "MSTRG.44125"; transcript_id "MSTRG.44125.22"; exon_number "8";
chr12	StringTie	exon	98832029	98832136	1000	-	.	gene_id "MSTRG.44125"; transcript_id "MSTRG.44125.22"; exon_number "9";
chr12	StringTie	exon	98895133	98895300	1000	-	.	gene_id "MSTRG.44125"; transcript_id "MSTRG.44125.22"; exon_number "10";
chr12	StringTie	transcript	98743913	98895263	1000	-	.	gene_id "MSTRG.44125"; transcript_id "MSTRG.44125.23";
chr12	StringTie	exon	98743913	98745849	1000	-	.	gene_id "MSTRG.44125"; transcript_id "MSTRG.44125.23"; exon_number "1";
chr12	StringTie	exon	98751355	98751522	1000	-	.	gene_id "MSTRG.44125"; transcript_id "MSTRG.44125.23"; exon_number "2";
chr12	StringTie	exon	98773042	98773179	1000	-	.	gene_id "MSTRG.44125"; transcript_id "MSTRG.44125.23"; exon_number "3";
chr12	StringTie	exon	98781117	98781203	1000	-	.	gene_id "MSTRG.44125"; transcript_id "MSTRG.44125.23"; exon_number "4";
chr12	StringTie	exon	98782126	98782137	1000	-	.	gene_id "MSTRG.44125"; transcript_id "MSTRG.44125.23"; exon_number "5";
chr12	StringTie	exon	98798934	98799005	1000	-	.	gene_id "MSTRG.44125"; transcript_id "MSTRG.44125.23"; exon_number "6";
chr12	StringTie	exon	98800997	98801125	1000	-	.	gene_id "MSTRG.44125"; transcript_id "MSTRG.44125.23"; exon_number "7";
chr12	StringTie	exon	98807844	98807918	1000	-	.	gene_id "MSTRG.44125"; transcript_id "MSTRG.44125.23"; exon_number "8";
chr12	StringTie	exon	98829174	98829353	1000	-	.	gene_id "MSTRG.44125"; transcript_id "MSTRG.44125.23"; exon_number "9";
chr12	StringTie	exon	98832029	98832136	1000	-	.	gene_id "MSTRG.44125"; transcript_id "MSTRG.44125.23"; exon_number "10";
chr12	StringTie	exon	98895133	98895263	1000	-	.	gene_id "MSTRG.44125"; transcript_id "MSTRG.44125.23"; exon_number "11";
chr12	StringTie	transcript	98743937	98895300	1000	-	.	gene_id "MSTRG.44125"; transcript_id "MSTRG.44125.24";
chr12	StringTie	exon	98743937	98750748	1000	-	.	gene_id "MSTRG.44125"; transcript_id "MSTRG.44125.24"; exon_number "1";
chr12	StringTie	exon	98751355	98751522	1000	-	.	gene_id "MSTRG.44125"; transcript_id "MSTRG.44125.24"; exon_number "2";
chr12	StringTie	exon	98773042	98773179	1000	-	.	gene_id "MSTRG.44125"; transcript_id "MSTRG.44125.24"; exon_number "3";
chr12	StringTie	exon	98781117	98781203	1000	-	.	gene_id "MSTRG.44125"; transcript_id "MSTRG.44125.24"; exon_number "4";
chr12	StringTie	exon	98782126	98782137	1000	-	.	gene_id "MSTRG.44125"; transcript_id "MSTRG.44125.24"; exon_number "5";
chr12	StringTie	exon	98798934	98799005	1000	-	.	gene_id "MSTRG.44125"; transcript_id "MSTRG.44125.24"; exon_number "6";
chr12	StringTie	exon	98800997	98801125	1000	-	.	gene_id "MSTRG.44125"; transcript_id "MSTRG.44125.24"; exon_number "7";
chr12	StringTie	exon	98829174	98829353	1000	-	.	gene_id "MSTRG.44125"; transcript_id "MSTRG.44125.24"; exon_number "8";
chr12	StringTie	exon	98832029	98832136	1000	-	.	gene_id "MSTRG.44125"; transcript_id "MSTRG.44125.24"; exon_number "9";
chr12	StringTie	exon	98895133	98895300	1000	-	.	gene_id "MSTRG.44125"; transcript_id "MSTRG.44125.24"; exon_number "10";
chr12	StringTie	transcript	98743973	98895262	1000	-	.	gene_id "MSTRG.44125"; transcript_id "MSTRG.44125.25";
chr12	StringTie	exon	98743973	98745846	1000	-	.	gene_id "MSTRG.44125"; transcript_id "MSTRG.44125.25"; exon_number "1";
chr12	StringTie	exon	98751355	98751522	1000	-	.	gene_id "MSTRG.44125"; transcript_id "MSTRG.44125.25"; exon_number "2";
chr12	StringTie	exon	98773042	98773179	1000	-	.	gene_id "MSTRG.44125"; transcript_id "MSTRG.44125.25"; exon_number "3";
chr12	StringTie	exon	98781117	98781203	1000	-	.	gene_id "MSTRG.44125"; transcript_id "MSTRG.44125.25"; exon_number "4";
chr12	StringTie	exon	98782126	98782137	1000	-	.	gene_id "MSTRG.44125"; transcript_id "MSTRG.44125.25"; exon_number "5";
chr12	StringTie	exon	98798934	98799005	1000	-	.	gene_id "MSTRG.44125"; transcript_id "MSTRG.44125.25"; exon_number "6";
chr12	StringTie	exon	98800997	98801125	1000	-	.	gene_id "MSTRG.44125"; transcript_id "MSTRG.44125.25"; exon_number "7";
chr12	StringTie	exon	98832029	98832136	1000	-	.	gene_id "MSTRG.44125"; transcript_id "MSTRG.44125.25"; exon_number "8";
chr12	StringTie	exon	98895133	98895262	1000	-	.	gene_id "MSTRG.44125"; transcript_id "MSTRG.44125.25"; exon_number "9";
chr12	StringTie	transcript	98743973	98894837	1000	-	.	gene_id "MSTRG.44125"; transcript_id "MSTRG.44125.26";
chr12	StringTie	exon	98743973	98745849	1000	-	.	gene_id "MSTRG.44125"; transcript_id "MSTRG.44125.26"; exon_number "1";
chr12	StringTie	exon	98751355	98751522	1000	-	.	gene_id "MSTRG.44125"; transcript_id "MSTRG.44125.26"; exon_number "2";
chr12	StringTie	exon	98773042	98773179	1000	-	.	gene_id "MSTRG.44125"; transcript_id "MSTRG.44125.26"; exon_number "3";
chr12	StringTie	exon	98781117	98781203	1000	-	.	gene_id "MSTRG.44125"; transcript_id "MSTRG.44125.26"; exon_number "4";
chr12	StringTie	exon	98782126	98782137	1000	-	.	gene_id "MSTRG.44125"; transcript_id "MSTRG.44125.26"; exon_number "5";
chr12	StringTie	exon	98798934	98799005	1000	-	.	gene_id "MSTRG.44125"; transcript_id "MSTRG.44125.26"; exon_number "6";
chr12	StringTie	exon	98800997	98801125	1000	-	.	gene_id "MSTRG.44125"; transcript_id "MSTRG.44125.26"; exon_number "7";
chr12	StringTie	exon	98829174	98829353	1000	-	.	gene_id "MSTRG.44125"; transcript_id "MSTRG.44125.26"; exon_number "8";
chr12	StringTie	exon	98832029	98832107	1000	-	.	gene_id "MSTRG.44125"; transcript_id "MSTRG.44125.26"; exon_number "9";
chr12	StringTie	exon	98894630	98894837	1000	-	.	gene_id "MSTRG.44125"; transcript_id "MSTRG.44125.26"; exon_number "10";
chr12	StringTie	transcript	98743973	98894837	1000	-	.	gene_id "MSTRG.44125"; transcript_id "MSTRG.44125.27";
chr12	StringTie	exon	98743973	98745849	1000	-	.	gene_id "MSTRG.44125"; transcript_id "MSTRG.44125.27"; exon_number "1";
chr12	StringTie	exon	98751355	98751522	1000	-	.	gene_id "MSTRG.44125"; transcript_id "MSTRG.44125.27"; exon_number "2";
chr12	StringTie	exon	98773042	98773179	1000	-	.	gene_id "MSTRG.44125"; transcript_id "MSTRG.44125.27"; exon_number "3";
chr12	StringTie	exon	98781117	98781203	1000	-	.	gene_id "MSTRG.44125"; transcript_id "MSTRG.44125.27"; exon_number "4";
chr12	StringTie	exon	98782126	98782137	1000	-	.	gene_id "MSTRG.44125"; transcript_id "MSTRG.44125.27"; exon_number "5";
chr12	StringTie	exon	98798934	98799005	1000	-	.	gene_id "MSTRG.44125"; transcript_id "MSTRG.44125.27"; exon_number "6";
chr12	StringTie	exon	98800997	98801125	1000	-	.	gene_id "MSTRG.44125"; transcript_id "MSTRG.44125.27"; exon_number "7";
chr12	StringTie	exon	98829174	98829353	1000	-	.	gene_id "MSTRG.44125"; transcript_id "MSTRG.44125.27"; exon_number "8";
chr12	StringTie	exon	98832029	98832136	1000	-	.	gene_id "MSTRG.44125"; transcript_id "MSTRG.44125.27"; exon_number "9";
chr12	StringTie	exon	98894630	98894837	1000	-	.	gene_id "MSTRG.44125"; transcript_id "MSTRG.44125.27"; exon_number "10";
chr12	StringTie	transcript	98743973	98894861	1000	-	.	gene_id "MSTRG.44125"; transcript_id "MSTRG.44125.28";
chr12	StringTie	exon	98743973	98745865	1000	-	.	gene_id "MSTRG.44125"; transcript_id "MSTRG.44125.28"; exon_number "1";
chr12	StringTie	exon	98751355	98751522	1000	-	.	gene_id "MSTRG.44125"; transcript_id "MSTRG.44125.28"; exon_number "2";
chr12	StringTie	exon	98773042	98773179	1000	-	.	gene_id "MSTRG.44125"; transcript_id "MSTRG.44125.28"; exon_number "3";
chr12	StringTie	exon	98781117	98781203	1000	-	.	gene_id "MSTRG.44125"; transcript_id "MSTRG.44125.28"; exon_number "4";
chr12	StringTie	exon	98782126	98782137	1000	-	.	gene_id "MSTRG.44125"; transcript_id "MSTRG.44125.28"; exon_number "5";
chr12	StringTie	exon	98798934	98799005	1000	-	.	gene_id "MSTRG.44125"; transcript_id "MSTRG.44125.28"; exon_number "6";
chr12	StringTie	exon	98800997	98801125	1000	-	.	gene_id "MSTRG.44125"; transcript_id "MSTRG.44125.28"; exon_number "7";
chr12	StringTie	exon	98807844	98807918	1000	-	.	gene_id "MSTRG.44125"; transcript_id "MSTRG.44125.28"; exon_number "8";
chr12	StringTie	exon	98829174	98829251	1000	-	.	gene_id "MSTRG.44125"; transcript_id "MSTRG.44125.28"; exon_number "9";
chr12	StringTie	exon	98832029	98832136	1000	-	.	gene_id "MSTRG.44125"; transcript_id "MSTRG.44125.28"; exon_number "10";
chr12	StringTie	exon	98894630	98894861	1000	-	.	gene_id "MSTRG.44125"; transcript_id "MSTRG.44125.28"; exon_number "11";
chr12	StringTie	transcript	98743973	99984654	1000	-	.	gene_id "MSTRG.44125"; transcript_id "MSTRG.44125.29";
chr12	StringTie	exon	98743973	98745846	1000	-	.	gene_id "MSTRG.44125"; transcript_id "MSTRG.44125.29"; exon_number "1";
chr12	StringTie	exon	98751355	98751522	1000	-	.	gene_id "MSTRG.44125"; transcript_id "MSTRG.44125.29"; exon_number "2";
chr12	StringTie	exon	98773042	98773179	1000	-	.	gene_id "MSTRG.44125"; transcript_id "MSTRG.44125.29"; exon_number "3";
chr12	StringTie	exon	98781117	98781203	1000	-	.	gene_id "MSTRG.44125"; transcript_id "MSTRG.44125.29"; exon_number "4";
chr12	StringTie	exon	98782126	98782137	1000	-	.	gene_id "MSTRG.44125"; transcript_id "MSTRG.44125.29"; exon_number "5";
chr12	StringTie	exon	98798934	98799005	1000	-	.	gene_id "MSTRG.44125"; transcript_id "MSTRG.44125.29"; exon_number "6";
chr12	StringTie	exon	98800997	98801125	1000	-	.	gene_id "MSTRG.44125"; transcript_id "MSTRG.44125.29"; exon_number "7";
chr12	StringTie	exon	98829174	98829353	1000	-	.	gene_id "MSTRG.44125"; transcript_id "MSTRG.44125.29"; exon_number "8";
chr12	StringTie	exon	98832029	98832136	1000	-	.	gene_id "MSTRG.44125"; transcript_id "MSTRG.44125.29"; exon_number "9";
chr12	StringTie	exon	99053157	99053309	1000	-	.	gene_id "MSTRG.44125"; transcript_id "MSTRG.44125.29"; exon_number "10";
chr12	StringTie	exon	99084925	99085023	1000	-	.	gene_id "MSTRG.44125"; transcript_id "MSTRG.44125.29"; exon_number "11";
chr12	StringTie	exon	99154289	99154395	1000	-	.	gene_id "MSTRG.44125"; transcript_id "MSTRG.44125.29"; exon_number "12";
chr12	StringTie	exon	99244342	99244414	1000	-	.	gene_id "MSTRG.44125"; transcript_id "MSTRG.44125.29"; exon_number "13";
chr12	StringTie	exon	99246275	99246864	1000	-	.	gene_id "MSTRG.44125"; transcript_id "MSTRG.44125.29"; exon_number "14";
chr12	StringTie	exon	99399631	99399811	1000	-	.	gene_id "MSTRG.44125"; transcript_id "MSTRG.44125.29"; exon_number "15";
chr12	StringTie	exon	99443673	99443809	1000	-	.	gene_id "MSTRG.44125"; transcript_id "MSTRG.44125.29"; exon_number "16";
chr12	StringTie	exon	99504476	99504641	1000	-	.	gene_id "MSTRG.44125"; transcript_id "MSTRG.44125.29"; exon_number "17";
chr12	StringTie	exon	99655067	99655210	1000	-	.	gene_id "MSTRG.44125"; transcript_id "MSTRG.44125.29"; exon_number "18";
chr12	StringTie	exon	99772922	99773088	1000	-	.	gene_id "MSTRG.44125"; transcript_id "MSTRG.44125.29"; exon_number "19";
chr12	StringTie	exon	99775548	99775661	1000	-	.	gene_id "MSTRG.44125"; transcript_id "MSTRG.44125.29"; exon_number "20";
chr12	StringTie	exon	99782022	99782097	1000	-	.	gene_id "MSTRG.44125"; transcript_id "MSTRG.44125.29"; exon_number "21";
chr12	StringTie	exon	99806404	99806700	1000	-	.	gene_id "MSTRG.44125"; transcript_id "MSTRG.44125.29"; exon_number "22";
chr12	StringTie	exon	99812155	99812311	1000	-	.	gene_id "MSTRG.44125"; transcript_id "MSTRG.44125.29"; exon_number "23";
chr12	StringTie	exon	99825309	99825389	1000	-	.	gene_id "MSTRG.44125"; transcript_id "MSTRG.44125.29"; exon_number "24";
chr12	StringTie	exon	99984104	99984654	1000	-	.	gene_id "MSTRG.44125"; transcript_id "MSTRG.44125.29"; exon_number "25";
chr12	StringTie	transcript	98725915	99984737	1000	-	.	gene_id "MSTRG.44125"; transcript_id "MSTRG.44125.3";
chr12	StringTie	exon	98725915	98726709	1000	-	.	gene_id "MSTRG.44125"; transcript_id "MSTRG.44125.3"; exon_number "1";
chr12	StringTie	exon	98735132	98735634	1000	-	.	gene_id "MSTRG.44125"; transcript_id "MSTRG.44125.3"; exon_number "2";
chr12	StringTie	exon	98745524	98745849	1000	-	.	gene_id "MSTRG.44125"; transcript_id "MSTRG.44125.3"; exon_number "3";
chr12	StringTie	exon	98751355	98751522	1000	-	.	gene_id "MSTRG.44125"; transcript_id "MSTRG.44125.3"; exon_number "4";
chr12	StringTie	exon	98773042	98773179	1000	-	.	gene_id "MSTRG.44125"; transcript_id "MSTRG.44125.3"; exon_number "5";
chr12	StringTie	exon	98781117	98781203	1000	-	.	gene_id "MSTRG.44125"; transcript_id "MSTRG.44125.3"; exon_number "6";
chr12	StringTie	exon	98782126	98782137	1000	-	.	gene_id "MSTRG.44125"; transcript_id "MSTRG.44125.3"; exon_number "7";
chr12	StringTie	exon	98798934	98799005	1000	-	.	gene_id "MSTRG.44125"; transcript_id "MSTRG.44125.3"; exon_number "8";
chr12	StringTie	exon	98800997	98801125	1000	-	.	gene_id "MSTRG.44125"; transcript_id "MSTRG.44125.3"; exon_number "9";
chr12	StringTie	exon	98829174	98829353	1000	-	.	gene_id "MSTRG.44125"; transcript_id "MSTRG.44125.3"; exon_number "10";
chr12	StringTie	exon	98832029	98832136	1000	-	.	gene_id "MSTRG.44125"; transcript_id "MSTRG.44125.3"; exon_number "11";
chr12	StringTie	exon	99053157	99053309	1000	-	.	gene_id "MSTRG.44125"; transcript_id "MSTRG.44125.3"; exon_number "12";
chr12	StringTie	exon	99084925	99085023	1000	-	.	gene_id "MSTRG.44125"; transcript_id "MSTRG.44125.3"; exon_number "13";
chr12	StringTie	exon	99154289	99154395	1000	-	.	gene_id "MSTRG.44125"; transcript_id "MSTRG.44125.3"; exon_number "14";
chr12	StringTie	exon	99244342	99244414	1000	-	.	gene_id "MSTRG.44125"; transcript_id "MSTRG.44125.3"; exon_number "15";
chr12	StringTie	exon	99246275	99246864	1000	-	.	gene_id "MSTRG.44125"; transcript_id "MSTRG.44125.3"; exon_number "16";
chr12	StringTie	exon	99399631	99399811	1000	-	.	gene_id "MSTRG.44125"; transcript_id "MSTRG.44125.3"; exon_number "17";
chr12	StringTie	exon	99443673	99443809	1000	-	.	gene_id "MSTRG.44125"; transcript_id "MSTRG.44125.3"; exon_number "18";
chr12	StringTie	exon	99504476	99504641	1000	-	.	gene_id "MSTRG.44125"; transcript_id "MSTRG.44125.3"; exon_number "19";
chr12	StringTie	exon	99655067	99655210	1000	-	.	gene_id "MSTRG.44125"; transcript_id "MSTRG.44125.3"; exon_number "20";
chr12	StringTie	exon	99772922	99773088	1000	-	.	gene_id "MSTRG.44125"; transcript_id "MSTRG.44125.3"; exon_number "21";
chr12	StringTie	exon	99775548	99775661	1000	-	.	gene_id "MSTRG.44125"; transcript_id "MSTRG.44125.3"; exon_number "22";
chr12	StringTie	exon	99779871	99779972	1000	-	.	gene_id "MSTRG.44125"; transcript_id "MSTRG.44125.3"; exon_number "23";
chr12	StringTie	exon	99782022	99782097	1000	-	.	gene_id "MSTRG.44125"; transcript_id "MSTRG.44125.3"; exon_number "24";
chr12	StringTie	exon	99806404	99806700	1000	-	.	gene_id "MSTRG.44125"; transcript_id "MSTRG.44125.3"; exon_number "25";
chr12	StringTie	exon	99812155	99812311	1000	-	.	gene_id "MSTRG.44125"; transcript_id "MSTRG.44125.3"; exon_number "26";
chr12	StringTie	exon	99825309	99825389	1000	-	.	gene_id "MSTRG.44125"; transcript_id "MSTRG.44125.3"; exon_number "27";
chr12	StringTie	exon	99984104	99984737	1000	-	.	gene_id "MSTRG.44125"; transcript_id "MSTRG.44125.3"; exon_number "28";
chr12	StringTie	transcript	98743974	98894864	1000	-	.	gene_id "MSTRG.44125"; transcript_id "MSTRG.44125.30";
chr12	StringTie	exon	98743974	98745849	1000	-	.	gene_id "MSTRG.44125"; transcript_id "MSTRG.44125.30"; exon_number "1";
chr12	StringTie	exon	98751355	98751522	1000	-	.	gene_id "MSTRG.44125"; transcript_id "MSTRG.44125.30"; exon_number "2";
chr12	StringTie	exon	98773042	98773179	1000	-	.	gene_id "MSTRG.44125"; transcript_id "MSTRG.44125.30"; exon_number "3";
chr12	StringTie	exon	98781117	98781203	1000	-	.	gene_id "MSTRG.44125"; transcript_id "MSTRG.44125.30"; exon_number "4";
chr12	StringTie	exon	98782126	98782137	1000	-	.	gene_id "MSTRG.44125"; transcript_id "MSTRG.44125.30"; exon_number "5";
chr12	StringTie	exon	98798934	98799005	1000	-	.	gene_id "MSTRG.44125"; transcript_id "MSTRG.44125.30"; exon_number "6";
chr12	StringTie	exon	98800997	98801125	1000	-	.	gene_id "MSTRG.44125"; transcript_id "MSTRG.44125.30"; exon_number "7";
chr12	StringTie	exon	98832029	98832136	1000	-	.	gene_id "MSTRG.44125"; transcript_id "MSTRG.44125.30"; exon_number "8";
chr12	StringTie	exon	98894630	98894864	1000	-	.	gene_id "MSTRG.44125"; transcript_id "MSTRG.44125.30"; exon_number "9";
chr12	StringTie	transcript	98743974	98894819	1000	-	.	gene_id "MSTRG.44125"; transcript_id "MSTRG.44125.31";
chr12	StringTie	exon	98743974	98745849	1000	-	.	gene_id "MSTRG.44125"; transcript_id "MSTRG.44125.31"; exon_number "1";
chr12	StringTie	exon	98751355	98751522	1000	-	.	gene_id "MSTRG.44125"; transcript_id "MSTRG.44125.31"; exon_number "2";
chr12	StringTie	exon	98773042	98773179	1000	-	.	gene_id "MSTRG.44125"; transcript_id "MSTRG.44125.31"; exon_number "3";
chr12	StringTie	exon	98781117	98781203	1000	-	.	gene_id "MSTRG.44125"; transcript_id "MSTRG.44125.31"; exon_number "4";
chr12	StringTie	exon	98782126	98782137	1000	-	.	gene_id "MSTRG.44125"; transcript_id "MSTRG.44125.31"; exon_number "5";
chr12	StringTie	exon	98798934	98799005	1000	-	.	gene_id "MSTRG.44125"; transcript_id "MSTRG.44125.31"; exon_number "6";
chr12	StringTie	exon	98800997	98801125	1000	-	.	gene_id "MSTRG.44125"; transcript_id "MSTRG.44125.31"; exon_number "7";
chr12	StringTie	exon	98829174	98829251	1000	-	.	gene_id "MSTRG.44125"; transcript_id "MSTRG.44125.31"; exon_number "8";
chr12	StringTie	exon	98832029	98832136	1000	-	.	gene_id "MSTRG.44125"; transcript_id "MSTRG.44125.31"; exon_number "9";
chr12	StringTie	exon	98894630	98894819	1000	-	.	gene_id "MSTRG.44125"; transcript_id "MSTRG.44125.31"; exon_number "10";
chr12	StringTie	transcript	98743974	99984720	1000	-	.	gene_id "MSTRG.44125"; transcript_id "MSTRG.44125.32";
chr12	StringTie	exon	98743974	98745865	1000	-	.	gene_id "MSTRG.44125"; transcript_id "MSTRG.44125.32"; exon_number "1";
chr12	StringTie	exon	98751355	98751522	1000	-	.	gene_id "MSTRG.44125"; transcript_id "MSTRG.44125.32"; exon_number "2";
chr12	StringTie	exon	98773042	98773179	1000	-	.	gene_id "MSTRG.44125"; transcript_id "MSTRG.44125.32"; exon_number "3";
chr12	StringTie	exon	98781117	98781203	1000	-	.	gene_id "MSTRG.44125"; transcript_id "MSTRG.44125.32"; exon_number "4";
chr12	StringTie	exon	98782126	98782137	1000	-	.	gene_id "MSTRG.44125"; transcript_id "MSTRG.44125.32"; exon_number "5";
chr12	StringTie	exon	98798934	98799005	1000	-	.	gene_id "MSTRG.44125"; transcript_id "MSTRG.44125.32"; exon_number "6";
chr12	StringTie	exon	98800997	98801125	1000	-	.	gene_id "MSTRG.44125"; transcript_id "MSTRG.44125.32"; exon_number "7";
chr12	StringTie	exon	98829174	98829353	1000	-	.	gene_id "MSTRG.44125"; transcript_id "MSTRG.44125.32"; exon_number "8";
chr12	StringTie	exon	98832029	98832136	1000	-	.	gene_id "MSTRG.44125"; transcript_id "MSTRG.44125.32"; exon_number "9";
chr12	StringTie	exon	99053157	99053309	1000	-	.	gene_id "MSTRG.44125"; transcript_id "MSTRG.44125.32"; exon_number "10";
chr12	StringTie	exon	99084925	99085023	1000	-	.	gene_id "MSTRG.44125"; transcript_id "MSTRG.44125.32"; exon_number "11";
chr12	StringTie	exon	99154289	99154395	1000	-	.	gene_id "MSTRG.44125"; transcript_id "MSTRG.44125.32"; exon_number "12";
chr12	StringTie	exon	99244342	99244414	1000	-	.	gene_id "MSTRG.44125"; transcript_id "MSTRG.44125.32"; exon_number "13";
chr12	StringTie	exon	99246275	99246864	1000	-	.	gene_id "MSTRG.44125"; transcript_id "MSTRG.44125.32"; exon_number "14";
chr12	StringTie	exon	99399631	99399811	1000	-	.	gene_id "MSTRG.44125"; transcript_id "MSTRG.44125.32"; exon_number "15";
chr12	StringTie	exon	99443673	99443809	1000	-	.	gene_id "MSTRG.44125"; transcript_id "MSTRG.44125.32"; exon_number "16";
chr12	StringTie	exon	99504476	99504641	1000	-	.	gene_id "MSTRG.44125"; transcript_id "MSTRG.44125.32"; exon_number "17";
chr12	StringTie	exon	99655067	99655210	1000	-	.	gene_id "MSTRG.44125"; transcript_id "MSTRG.44125.32"; exon_number "18";
chr12	StringTie	exon	99772922	99773088	1000	-	.	gene_id "MSTRG.44125"; transcript_id "MSTRG.44125.32"; exon_number "19";
chr12	StringTie	exon	99775548	99775661	1000	-	.	gene_id "MSTRG.44125"; transcript_id "MSTRG.44125.32"; exon_number "20";
chr12	StringTie	exon	99779871	99779972	1000	-	.	gene_id "MSTRG.44125"; transcript_id "MSTRG.44125.32"; exon_number "21";
chr12	StringTie	exon	99782022	99782097	1000	-	.	gene_id "MSTRG.44125"; transcript_id "MSTRG.44125.32"; exon_number "22";
chr12	StringTie	exon	99806404	99806700	1000	-	.	gene_id "MSTRG.44125"; transcript_id "MSTRG.44125.32"; exon_number "23";
chr12	StringTie	exon	99812155	99812311	1000	-	.	gene_id "MSTRG.44125"; transcript_id "MSTRG.44125.32"; exon_number "24";
chr12	StringTie	exon	99825309	99825389	1000	-	.	gene_id "MSTRG.44125"; transcript_id "MSTRG.44125.32"; exon_number "25";
chr12	StringTie	exon	99984104	99984720	1000	-	.	gene_id "MSTRG.44125"; transcript_id "MSTRG.44125.32"; exon_number "26";
chr12	StringTie	transcript	98743978	99155097	1000	-	.	gene_id "MSTRG.44125"; transcript_id "MSTRG.44125.35";
chr12	StringTie	exon	98743978	98745846	1000	-	.	gene_id "MSTRG.44125"; transcript_id "MSTRG.44125.35"; exon_number "1";
chr12	StringTie	exon	98751355	98751522	1000	-	.	gene_id "MSTRG.44125"; transcript_id "MSTRG.44125.35"; exon_number "2";
chr12	StringTie	exon	98773042	98773179	1000	-	.	gene_id "MSTRG.44125"; transcript_id "MSTRG.44125.35"; exon_number "3";
chr12	StringTie	exon	98781117	98781203	1000	-	.	gene_id "MSTRG.44125"; transcript_id "MSTRG.44125.35"; exon_number "4";
chr12	StringTie	exon	98782126	98782137	1000	-	.	gene_id "MSTRG.44125"; transcript_id "MSTRG.44125.35"; exon_number "5";
chr12	StringTie	exon	98798934	98799005	1000	-	.	gene_id "MSTRG.44125"; transcript_id "MSTRG.44125.35"; exon_number "6";
chr12	StringTie	exon	98800997	98801125	1000	-	.	gene_id "MSTRG.44125"; transcript_id "MSTRG.44125.35"; exon_number "7";
chr12	StringTie	exon	98829174	98829353	1000	-	.	gene_id "MSTRG.44125"; transcript_id "MSTRG.44125.35"; exon_number "8";
chr12	StringTie	exon	98832029	98832136	1000	-	.	gene_id "MSTRG.44125"; transcript_id "MSTRG.44125.35"; exon_number "9";
chr12	StringTie	exon	99053157	99053309	1000	-	.	gene_id "MSTRG.44125"; transcript_id "MSTRG.44125.35"; exon_number "10";
chr12	StringTie	exon	99084925	99085023	1000	-	.	gene_id "MSTRG.44125"; transcript_id "MSTRG.44125.35"; exon_number "11";
chr12	StringTie	exon	99154289	99154395	1000	-	.	gene_id "MSTRG.44125"; transcript_id "MSTRG.44125.35"; exon_number "12";
chr12	StringTie	exon	99154808	99155097	1000	-	.	gene_id "MSTRG.44125"; transcript_id "MSTRG.44125.35"; exon_number "13";
chr12	StringTie	transcript	98743978	99984654	1000	-	.	gene_id "MSTRG.44125"; transcript_id "MSTRG.44125.36";
chr12	StringTie	exon	98743978	98745846	1000	-	.	gene_id "MSTRG.44125"; transcript_id "MSTRG.44125.36"; exon_number "1";
chr12	StringTie	exon	98751355	98751522	1000	-	.	gene_id "MSTRG.44125"; transcript_id "MSTRG.44125.36"; exon_number "2";
chr12	StringTie	exon	98773042	98773179	1000	-	.	gene_id "MSTRG.44125"; transcript_id "MSTRG.44125.36"; exon_number "3";
chr12	StringTie	exon	98781117	98781203	1000	-	.	gene_id "MSTRG.44125"; transcript_id "MSTRG.44125.36"; exon_number "4";
chr12	StringTie	exon	98782126	98782137	1000	-	.	gene_id "MSTRG.44125"; transcript_id "MSTRG.44125.36"; exon_number "5";
chr12	StringTie	exon	98798934	98799005	1000	-	.	gene_id "MSTRG.44125"; transcript_id "MSTRG.44125.36"; exon_number "6";
chr12	StringTie	exon	98800997	98801125	1000	-	.	gene_id "MSTRG.44125"; transcript_id "MSTRG.44125.36"; exon_number "7";
chr12	StringTie	exon	98829174	98829353	1000	-	.	gene_id "MSTRG.44125"; transcript_id "MSTRG.44125.36"; exon_number "8";
chr12	StringTie	exon	98832029	98832136	1000	-	.	gene_id "MSTRG.44125"; transcript_id "MSTRG.44125.36"; exon_number "9";
chr12	StringTie	exon	99053157	99053309	1000	-	.	gene_id "MSTRG.44125"; transcript_id "MSTRG.44125.36"; exon_number "10";
chr12	StringTie	exon	99084925	99085023	1000	-	.	gene_id "MSTRG.44125"; transcript_id "MSTRG.44125.36"; exon_number "11";
chr12	StringTie	exon	99154289	99154395	1000	-	.	gene_id "MSTRG.44125"; transcript_id "MSTRG.44125.36"; exon_number "12";
chr12	StringTie	exon	99244342	99244414	1000	-	.	gene_id "MSTRG.44125"; transcript_id "MSTRG.44125.36"; exon_number "13";
chr12	StringTie	exon	99246275	99246864	1000	-	.	gene_id "MSTRG.44125"; transcript_id "MSTRG.44125.36"; exon_number "14";
chr12	StringTie	exon	99399631	99399811	1000	-	.	gene_id "MSTRG.44125"; transcript_id "MSTRG.44125.36"; exon_number "15";
chr12	StringTie	exon	99443673	99443809	1000	-	.	gene_id "MSTRG.44125"; transcript_id "MSTRG.44125.36"; exon_number "16";
chr12	StringTie	exon	99504476	99504641	1000	-	.	gene_id "MSTRG.44125"; transcript_id "MSTRG.44125.36"; exon_number "17";
chr12	StringTie	exon	99655067	99655210	1000	-	.	gene_id "MSTRG.44125"; transcript_id "MSTRG.44125.36"; exon_number "18";
chr12	StringTie	exon	99772922	99773088	1000	-	.	gene_id "MSTRG.44125"; transcript_id "MSTRG.44125.36"; exon_number "19";
chr12	StringTie	exon	99775548	99775661	1000	-	.	gene_id "MSTRG.44125"; transcript_id "MSTRG.44125.36"; exon_number "20";
chr12	StringTie	exon	99779871	99779972	1000	-	.	gene_id "MSTRG.44125"; transcript_id "MSTRG.44125.36"; exon_number "21";
chr12	StringTie	exon	99782022	99782097	1000	-	.	gene_id "MSTRG.44125"; transcript_id "MSTRG.44125.36"; exon_number "22";
chr12	StringTie	exon	99806404	99806700	1000	-	.	gene_id "MSTRG.44125"; transcript_id "MSTRG.44125.36"; exon_number "23";
chr12	StringTie	exon	99812155	99812311	1000	-	.	gene_id "MSTRG.44125"; transcript_id "MSTRG.44125.36"; exon_number "24";
chr12	StringTie	exon	99825309	99825389	1000	-	.	gene_id "MSTRG.44125"; transcript_id "MSTRG.44125.36"; exon_number "25";
chr12	StringTie	exon	99984104	99984654	1000	-	.	gene_id "MSTRG.44125"; transcript_id "MSTRG.44125.36"; exon_number "26";
chr12	StringTie	transcript	98743984	98895300	1000	-	.	gene_id "MSTRG.44125"; transcript_id "MSTRG.44125.37";
chr12	StringTie	exon	98743984	98745846	1000	-	.	gene_id "MSTRG.44125"; transcript_id "MSTRG.44125.37"; exon_number "1";
chr12	StringTie	exon	98751355	98751522	1000	-	.	gene_id "MSTRG.44125"; transcript_id "MSTRG.44125.37"; exon_number "2";
chr12	StringTie	exon	98773042	98773179	1000	-	.	gene_id "MSTRG.44125"; transcript_id "MSTRG.44125.37"; exon_number "3";
chr12	StringTie	exon	98781117	98781203	1000	-	.	gene_id "MSTRG.44125"; transcript_id "MSTRG.44125.37"; exon_number "4";
chr12	StringTie	exon	98782126	98782137	1000	-	.	gene_id "MSTRG.44125"; transcript_id "MSTRG.44125.37"; exon_number "5";
chr12	StringTie	exon	98798934	98798998	1000	-	.	gene_id "MSTRG.44125"; transcript_id "MSTRG.44125.37"; exon_number "6";
chr12	StringTie	exon	98800997	98801125	1000	-	.	gene_id "MSTRG.44125"; transcript_id "MSTRG.44125.37"; exon_number "7";
chr12	StringTie	exon	98829174	98829353	1000	-	.	gene_id "MSTRG.44125"; transcript_id "MSTRG.44125.37"; exon_number "8";
chr12	StringTie	exon	98832029	98832136	1000	-	.	gene_id "MSTRG.44125"; transcript_id "MSTRG.44125.37"; exon_number "9";
chr12	StringTie	exon	98895133	98895300	1000	-	.	gene_id "MSTRG.44125"; transcript_id "MSTRG.44125.37"; exon_number "10";
chr12	StringTie	transcript	98743984	99706624	1000	-	.	gene_id "MSTRG.44125"; transcript_id "MSTRG.44125.38";
chr12	StringTie	exon	98743984	98745849	1000	-	.	gene_id "MSTRG.44125"; transcript_id "MSTRG.44125.38"; exon_number "1";
chr12	StringTie	exon	98751355	98751522	1000	-	.	gene_id "MSTRG.44125"; transcript_id "MSTRG.44125.38"; exon_number "2";
chr12	StringTie	exon	98773042	98773179	1000	-	.	gene_id "MSTRG.44125"; transcript_id "MSTRG.44125.38"; exon_number "3";
chr12	StringTie	exon	98781117	98781203	1000	-	.	gene_id "MSTRG.44125"; transcript_id "MSTRG.44125.38"; exon_number "4";
chr12	StringTie	exon	98782126	98782137	1000	-	.	gene_id "MSTRG.44125"; transcript_id "MSTRG.44125.38"; exon_number "5";
chr12	StringTie	exon	98798934	98799005	1000	-	.	gene_id "MSTRG.44125"; transcript_id "MSTRG.44125.38"; exon_number "6";
chr12	StringTie	exon	98800997	98801125	1000	-	.	gene_id "MSTRG.44125"; transcript_id "MSTRG.44125.38"; exon_number "7";
chr12	StringTie	exon	98829174	98829353	1000	-	.	gene_id "MSTRG.44125"; transcript_id "MSTRG.44125.38"; exon_number "8";
chr12	StringTie	exon	98832029	98832136	1000	-	.	gene_id "MSTRG.44125"; transcript_id "MSTRG.44125.38"; exon_number "9";
chr12	StringTie	exon	99053157	99053309	1000	-	.	gene_id "MSTRG.44125"; transcript_id "MSTRG.44125.38"; exon_number "10";
chr12	StringTie	exon	99084925	99085023	1000	-	.	gene_id "MSTRG.44125"; transcript_id "MSTRG.44125.38"; exon_number "11";
chr12	StringTie	exon	99154289	99154395	1000	-	.	gene_id "MSTRG.44125"; transcript_id "MSTRG.44125.38"; exon_number "12";
chr12	StringTie	exon	99244342	99244414	1000	-	.	gene_id "MSTRG.44125"; transcript_id "MSTRG.44125.38"; exon_number "13";
chr12	StringTie	exon	99246775	99246864	1000	-	.	gene_id "MSTRG.44125"; transcript_id "MSTRG.44125.38"; exon_number "14";
chr12	StringTie	exon	99399631	99399811	1000	-	.	gene_id "MSTRG.44125"; transcript_id "MSTRG.44125.38"; exon_number "15";
chr12	StringTie	exon	99443673	99443809	1000	-	.	gene_id "MSTRG.44125"; transcript_id "MSTRG.44125.38"; exon_number "16";
chr12	StringTie	exon	99504476	99504641	1000	-	.	gene_id "MSTRG.44125"; transcript_id "MSTRG.44125.38"; exon_number "17";
chr12	StringTie	exon	99655067	99655210	1000	-	.	gene_id "MSTRG.44125"; transcript_id "MSTRG.44125.38"; exon_number "18";
chr12	StringTie	exon	99706430	99706624	1000	-	.	gene_id "MSTRG.44125"; transcript_id "MSTRG.44125.38"; exon_number "19";
chr12	StringTie	transcript	98745400	99261417	1000	-	.	gene_id "MSTRG.44125"; transcript_id "MSTRG.44125.41";
chr12	StringTie	exon	98745400	98745849	1000	-	.	gene_id "MSTRG.44125"; transcript_id "MSTRG.44125.41"; exon_number "1";
chr12	StringTie	exon	98751355	98751522	1000	-	.	gene_id "MSTRG.44125"; transcript_id "MSTRG.44125.41"; exon_number "2";
chr12	StringTie	exon	98773042	98773179	1000	-	.	gene_id "MSTRG.44125"; transcript_id "MSTRG.44125.41"; exon_number "3";
chr12	StringTie	exon	98781117	98781203	1000	-	.	gene_id "MSTRG.44125"; transcript_id "MSTRG.44125.41"; exon_number "4";
chr12	StringTie	exon	98782126	98782137	1000	-	.	gene_id "MSTRG.44125"; transcript_id "MSTRG.44125.41"; exon_number "5";
chr12	StringTie	exon	98798934	98799005	1000	-	.	gene_id "MSTRG.44125"; transcript_id "MSTRG.44125.41"; exon_number "6";
chr12	StringTie	exon	98800997	98801125	1000	-	.	gene_id "MSTRG.44125"; transcript_id "MSTRG.44125.41"; exon_number "7";
chr12	StringTie	exon	98829174	98829353	1000	-	.	gene_id "MSTRG.44125"; transcript_id "MSTRG.44125.41"; exon_number "8";
chr12	StringTie	exon	98832029	98832136	1000	-	.	gene_id "MSTRG.44125"; transcript_id "MSTRG.44125.41"; exon_number "9";
chr12	StringTie	exon	99053157	99053309	1000	-	.	gene_id "MSTRG.44125"; transcript_id "MSTRG.44125.41"; exon_number "10";
chr12	StringTie	exon	99084925	99085023	1000	-	.	gene_id "MSTRG.44125"; transcript_id "MSTRG.44125.41"; exon_number "11";
chr12	StringTie	exon	99154289	99154395	1000	-	.	gene_id "MSTRG.44125"; transcript_id "MSTRG.44125.41"; exon_number "12";
chr12	StringTie	exon	99244342	99244414	1000	-	.	gene_id "MSTRG.44125"; transcript_id "MSTRG.44125.41"; exon_number "13";
chr12	StringTie	exon	99246275	99246864	1000	-	.	gene_id "MSTRG.44125"; transcript_id "MSTRG.44125.41"; exon_number "14";
chr12	StringTie	exon	99261337	99261417	1000	-	.	gene_id "MSTRG.44125"; transcript_id "MSTRG.44125.41"; exon_number "15";
chr12	StringTie	transcript	98734679	99154764	1000	-	.	gene_id "MSTRG.44125"; transcript_id "MSTRG.44125.5";
chr12	StringTie	exon	98734679	98735634	1000	-	.	gene_id "MSTRG.44125"; transcript_id "MSTRG.44125.5"; exon_number "1";
chr12	StringTie	exon	98745524	98745849	1000	-	.	gene_id "MSTRG.44125"; transcript_id "MSTRG.44125.5"; exon_number "2";
chr12	StringTie	exon	98751355	98751522	1000	-	.	gene_id "MSTRG.44125"; transcript_id "MSTRG.44125.5"; exon_number "3";
chr12	StringTie	exon	98773042	98773179	1000	-	.	gene_id "MSTRG.44125"; transcript_id "MSTRG.44125.5"; exon_number "4";
chr12	StringTie	exon	98781117	98781203	1000	-	.	gene_id "MSTRG.44125"; transcript_id "MSTRG.44125.5"; exon_number "5";
chr12	StringTie	exon	98782126	98782137	1000	-	.	gene_id "MSTRG.44125"; transcript_id "MSTRG.44125.5"; exon_number "6";
chr12	StringTie	exon	98798934	98799005	1000	-	.	gene_id "MSTRG.44125"; transcript_id "MSTRG.44125.5"; exon_number "7";
chr12	StringTie	exon	98800997	98801125	1000	-	.	gene_id "MSTRG.44125"; transcript_id "MSTRG.44125.5"; exon_number "8";
chr12	StringTie	exon	98807844	98807915	1000	-	.	gene_id "MSTRG.44125"; transcript_id "MSTRG.44125.5"; exon_number "9";
chr12	StringTie	exon	98829174	98829353	1000	-	.	gene_id "MSTRG.44125"; transcript_id "MSTRG.44125.5"; exon_number "10";
chr12	StringTie	exon	98832029	98832136	1000	-	.	gene_id "MSTRG.44125"; transcript_id "MSTRG.44125.5"; exon_number "11";
chr12	StringTie	exon	99053157	99053309	1000	-	.	gene_id "MSTRG.44125"; transcript_id "MSTRG.44125.5"; exon_number "12";
chr12	StringTie	exon	99084925	99085023	1000	-	.	gene_id "MSTRG.44125"; transcript_id "MSTRG.44125.5"; exon_number "13";
chr12	StringTie	exon	99154289	99154764	1000	-	.	gene_id "MSTRG.44125"; transcript_id "MSTRG.44125.5"; exon_number "14";
chr12	StringTie	transcript	98828412	99154715	1000	-	.	gene_id "MSTRG.44125"; transcript_id "MSTRG.44125.55";
chr12	StringTie	exon	98828412	98828430	1000	-	.	gene_id "MSTRG.44125"; transcript_id "MSTRG.44125.55"; exon_number "1";
chr12	StringTie	exon	98829174	98829353	1000	-	.	gene_id "MSTRG.44125"; transcript_id "MSTRG.44125.55"; exon_number "2";
chr12	StringTie	exon	98832029	98832136	1000	-	.	gene_id "MSTRG.44125"; transcript_id "MSTRG.44125.55"; exon_number "3";
chr12	StringTie	exon	99053157	99053309	1000	-	.	gene_id "MSTRG.44125"; transcript_id "MSTRG.44125.55"; exon_number "4";
chr12	StringTie	exon	99084925	99085023	1000	-	.	gene_id "MSTRG.44125"; transcript_id "MSTRG.44125.55"; exon_number "5";
chr12	StringTie	exon	99154289	99154715	1000	-	.	gene_id "MSTRG.44125"; transcript_id "MSTRG.44125.55"; exon_number "6";
chr12	StringTie	transcript	98829181	99154715	1000	-	.	gene_id "MSTRG.44125"; transcript_id "MSTRG.44125.57";
chr12	StringTie	exon	98829181	98829323	1000	-	.	gene_id "MSTRG.44125"; transcript_id "MSTRG.44125.57"; exon_number "1";
chr12	StringTie	exon	98832029	98832136	1000	-	.	gene_id "MSTRG.44125"; transcript_id "MSTRG.44125.57"; exon_number "2";
chr12	StringTie	exon	99053157	99053309	1000	-	.	gene_id "MSTRG.44125"; transcript_id "MSTRG.44125.57"; exon_number "3";
chr12	StringTie	exon	99084925	99085023	1000	-	.	gene_id "MSTRG.44125"; transcript_id "MSTRG.44125.57"; exon_number "4";
chr12	StringTie	exon	99154289	99154715	1000	-	.	gene_id "MSTRG.44125"; transcript_id "MSTRG.44125.57"; exon_number "5";
chr12	StringTie	transcript	98945709	99079964	1000	-	.	gene_id "MSTRG.44125"; transcript_id "MSTRG.44125.59";
chr12	StringTie	exon	98945709	98947991	1000	-	.	gene_id "MSTRG.44125"; transcript_id "MSTRG.44125.59"; exon_number "1";
chr12	StringTie	exon	98956354	98956404	1000	-	.	gene_id "MSTRG.44125"; transcript_id "MSTRG.44125.59"; exon_number "2";
chr12	StringTie	exon	99053157	99053309	1000	-	.	gene_id "MSTRG.44125"; transcript_id "MSTRG.44125.59"; exon_number "3";
chr12	StringTie	exon	99079745	99079964	1000	-	.	gene_id "MSTRG.44125"; transcript_id "MSTRG.44125.59"; exon_number "4";
chr12	StringTie	transcript	98734680	98803846	1000	-	.	gene_id "MSTRG.44125"; transcript_id "MSTRG.44125.6";
chr12	StringTie	exon	98734680	98735634	1000	-	.	gene_id "MSTRG.44125"; transcript_id "MSTRG.44125.6"; exon_number "1";
chr12	StringTie	exon	98745524	98745849	1000	-	.	gene_id "MSTRG.44125"; transcript_id "MSTRG.44125.6"; exon_number "2";
chr12	StringTie	exon	98751355	98751522	1000	-	.	gene_id "MSTRG.44125"; transcript_id "MSTRG.44125.6"; exon_number "3";
chr12	StringTie	exon	98773042	98773179	1000	-	.	gene_id "MSTRG.44125"; transcript_id "MSTRG.44125.6"; exon_number "4";
chr12	StringTie	exon	98781117	98781203	1000	-	.	gene_id "MSTRG.44125"; transcript_id "MSTRG.44125.6"; exon_number "5";
chr12	StringTie	exon	98782126	98782137	1000	-	.	gene_id "MSTRG.44125"; transcript_id "MSTRG.44125.6"; exon_number "6";
chr12	StringTie	exon	98798934	98799005	1000	-	.	gene_id "MSTRG.44125"; transcript_id "MSTRG.44125.6"; exon_number "7";
chr12	StringTie	exon	98800997	98801125	1000	-	.	gene_id "MSTRG.44125"; transcript_id "MSTRG.44125.6"; exon_number "8";
chr12	StringTie	exon	98803823	98803846	1000	-	.	gene_id "MSTRG.44125"; transcript_id "MSTRG.44125.6"; exon_number "9";
chr12	StringTie	transcript	99032944	99053311	1000	-	.	gene_id "MSTRG.44125"; transcript_id "MSTRG.44125.61";
chr12	StringTie	exon	99032944	99035815	1000	-	.	gene_id "MSTRG.44125"; transcript_id "MSTRG.44125.61"; exon_number "1";
chr12	StringTie	exon	99053157	99053311	1000	-	.	gene_id "MSTRG.44125"; transcript_id "MSTRG.44125.61"; exon_number "2";
chr12	StringTie	transcript	99136465	99154937	1000	-	.	gene_id "MSTRG.44125"; transcript_id "MSTRG.44125.63";
chr12	StringTie	exon	99136465	99136932	1000	-	.	gene_id "MSTRG.44125"; transcript_id "MSTRG.44125.63"; exon_number "1";
chr12	StringTie	exon	99154289	99154937	1000	-	.	gene_id "MSTRG.44125"; transcript_id "MSTRG.44125.63"; exon_number "2";
chr12	StringTie	transcript	99153122	99155182	1000	-	.	gene_id "MSTRG.44125"; transcript_id "MSTRG.44125.64";
chr12	StringTie	exon	99153122	99153227	1000	-	.	gene_id "MSTRG.44125"; transcript_id "MSTRG.44125.64"; exon_number "1";
chr12	StringTie	exon	99154289	99155182	1000	-	.	gene_id "MSTRG.44125"; transcript_id "MSTRG.44125.64"; exon_number "2";
chr12	StringTie	transcript	99244327	99249259	1000	-	.	gene_id "MSTRG.44125"; transcript_id "MSTRG.44125.65";
chr12	StringTie	exon	99244327	99244414	1000	-	.	gene_id "MSTRG.44125"; transcript_id "MSTRG.44125.65"; exon_number "1";
chr12	StringTie	exon	99246275	99246864	1000	-	.	gene_id "MSTRG.44125"; transcript_id "MSTRG.44125.65"; exon_number "2";
chr12	StringTie	exon	99249228	99249259	1000	-	.	gene_id "MSTRG.44125"; transcript_id "MSTRG.44125.65"; exon_number "3";
chr12	StringTie	transcript	99246484	99427574	1000	-	.	gene_id "MSTRG.44125"; transcript_id "MSTRG.44125.68";
chr12	StringTie	exon	99246484	99246864	1000	-	.	gene_id "MSTRG.44125"; transcript_id "MSTRG.44125.68"; exon_number "1";
chr12	StringTie	exon	99351976	99352129	1000	-	.	gene_id "MSTRG.44125"; transcript_id "MSTRG.44125.68"; exon_number "2";
chr12	StringTie	exon	99386262	99386439	1000	-	.	gene_id "MSTRG.44125"; transcript_id "MSTRG.44125.68"; exon_number "3";
chr12	StringTie	exon	99399631	99399811	1000	-	.	gene_id "MSTRG.44125"; transcript_id "MSTRG.44125.68"; exon_number "4";
chr12	StringTie	exon	99427266	99427574	1000	-	.	gene_id "MSTRG.44125"; transcript_id "MSTRG.44125.68"; exon_number "5";
chr12	StringTie	transcript	99330887	99350108	1000	-	.	gene_id "MSTRG.44125"; transcript_id "MSTRG.44125.71";
chr12	StringTie	exon	99330887	99339641	1000	-	.	gene_id "MSTRG.44125"; transcript_id "MSTRG.44125.71"; exon_number "1";
chr12	StringTie	exon	99341120	99341248	1000	-	.	gene_id "MSTRG.44125"; transcript_id "MSTRG.44125.71"; exon_number "2";
chr12	StringTie	exon	99349986	99350108	1000	-	.	gene_id "MSTRG.44125"; transcript_id "MSTRG.44125.71"; exon_number "3";
chr12	StringTie	transcript	99399369	99399814	1000	-	.	gene_id "MSTRG.44125"; transcript_id "MSTRG.44125.72";
chr12	StringTie	exon	99399369	99399398	1000	-	.	gene_id "MSTRG.44125"; transcript_id "MSTRG.44125.72"; exon_number "1";
chr12	StringTie	exon	99399631	99399814	1000	-	.	gene_id "MSTRG.44125"; transcript_id "MSTRG.44125.72"; exon_number "2";
chr12	StringTie	transcript	99442599	99452324	1000	-	.	gene_id "MSTRG.44125"; transcript_id "MSTRG.44125.73";
chr12	StringTie	exon	99442599	99442961	1000	-	.	gene_id "MSTRG.44125"; transcript_id "MSTRG.44125.73"; exon_number "1";
chr12	StringTie	exon	99443673	99443809	1000	-	.	gene_id "MSTRG.44125"; transcript_id "MSTRG.44125.73"; exon_number "2";
chr12	StringTie	exon	99452225	99452324	1000	-	.	gene_id "MSTRG.44125"; transcript_id "MSTRG.44125.73"; exon_number "3";
chr12	StringTie	transcript	99504481	99530393	1000	-	.	gene_id "MSTRG.44125"; transcript_id "MSTRG.44125.74";
chr12	StringTie	exon	99504481	99504641	1000	-	.	gene_id "MSTRG.44125"; transcript_id "MSTRG.44125.74"; exon_number "1";
chr12	StringTie	exon	99530342	99530393	1000	-	.	gene_id "MSTRG.44125"; transcript_id "MSTRG.44125.74"; exon_number "2";
chr12	StringTie	transcript	99649259	99655208	1000	-	.	gene_id "MSTRG.44125"; transcript_id "MSTRG.44125.76";
chr12	StringTie	exon	99649259	99649370	1000	-	.	gene_id "MSTRG.44125"; transcript_id "MSTRG.44125.76"; exon_number "1";
chr12	StringTie	exon	99655067	99655208	1000	-	.	gene_id "MSTRG.44125"; transcript_id "MSTRG.44125.76"; exon_number "2";
chr12	StringTie	transcript	99651017	99667344	1000	-	.	gene_id "MSTRG.44125"; transcript_id "MSTRG.44125.77";
chr12	StringTie	exon	99651017	99651220	1000	-	.	gene_id "MSTRG.44125"; transcript_id "MSTRG.44125.77"; exon_number "1";
chr12	StringTie	exon	99655067	99655210	1000	-	.	gene_id "MSTRG.44125"; transcript_id "MSTRG.44125.77"; exon_number "2";
chr12	StringTie	exon	99667224	99667344	1000	-	.	gene_id "MSTRG.44125"; transcript_id "MSTRG.44125.77"; exon_number "3";
chr12	StringTie	transcript	99652131	99665462	1000	-	.	gene_id "MSTRG.44125"; transcript_id "MSTRG.44125.78";
chr12	StringTie	exon	99652131	99652469	1000	-	.	gene_id "MSTRG.44125"; transcript_id "MSTRG.44125.78"; exon_number "1";
chr12	StringTie	exon	99655067	99655210	1000	-	.	gene_id "MSTRG.44125"; transcript_id "MSTRG.44125.78"; exon_number "2";
chr12	StringTie	exon	99665437	99665462	1000	-	.	gene_id "MSTRG.44125"; transcript_id "MSTRG.44125.78"; exon_number "3";
chr12	StringTie	transcript	99753069	99830187	1000	-	.	gene_id "MSTRG.44125"; transcript_id "MSTRG.44125.79";
chr12	StringTie	exon	99753069	99753158	1000	-	.	gene_id "MSTRG.44125"; transcript_id "MSTRG.44125.79"; exon_number "1";
chr12	StringTie	exon	99772922	99773088	1000	-	.	gene_id "MSTRG.44125"; transcript_id "MSTRG.44125.79"; exon_number "2";
chr12	StringTie	exon	99775548	99775661	1000	-	.	gene_id "MSTRG.44125"; transcript_id "MSTRG.44125.79"; exon_number "3";
chr12	StringTie	exon	99779871	99779972	1000	-	.	gene_id "MSTRG.44125"; transcript_id "MSTRG.44125.79"; exon_number "4";
chr12	StringTie	exon	99782022	99782097	1000	-	.	gene_id "MSTRG.44125"; transcript_id "MSTRG.44125.79"; exon_number "5";
chr12	StringTie	exon	99806404	99806700	1000	-	.	gene_id "MSTRG.44125"; transcript_id "MSTRG.44125.79"; exon_number "6";
chr12	StringTie	exon	99812155	99812311	1000	-	.	gene_id "MSTRG.44125"; transcript_id "MSTRG.44125.79"; exon_number "7";
chr12	StringTie	exon	99825309	99825389	1000	-	.	gene_id "MSTRG.44125"; transcript_id "MSTRG.44125.79"; exon_number "8";
chr12	StringTie	exon	99830080	99830187	1000	-	.	gene_id "MSTRG.44125"; transcript_id "MSTRG.44125.79"; exon_number "9";
chr12	StringTie	transcript	98734687	98895300	1000	-	.	gene_id "MSTRG.44125"; transcript_id "MSTRG.44125.8";
chr12	StringTie	exon	98734687	98735634	1000	-	.	gene_id "MSTRG.44125"; transcript_id "MSTRG.44125.8"; exon_number "1";
chr12	StringTie	exon	98745524	98745846	1000	-	.	gene_id "MSTRG.44125"; transcript_id "MSTRG.44125.8"; exon_number "2";
chr12	StringTie	exon	98751355	98751522	1000	-	.	gene_id "MSTRG.44125"; transcript_id "MSTRG.44125.8"; exon_number "3";
chr12	StringTie	exon	98773042	98773179	1000	-	.	gene_id "MSTRG.44125"; transcript_id "MSTRG.44125.8"; exon_number "4";
chr12	StringTie	exon	98781117	98781203	1000	-	.	gene_id "MSTRG.44125"; transcript_id "MSTRG.44125.8"; exon_number "5";
chr12	StringTie	exon	98782126	98782137	1000	-	.	gene_id "MSTRG.44125"; transcript_id "MSTRG.44125.8"; exon_number "6";
chr12	StringTie	exon	98798934	98799005	1000	-	.	gene_id "MSTRG.44125"; transcript_id "MSTRG.44125.8"; exon_number "7";
chr12	StringTie	exon	98800997	98801125	1000	-	.	gene_id "MSTRG.44125"; transcript_id "MSTRG.44125.8"; exon_number "8";
chr12	StringTie	exon	98829174	98829353	1000	-	.	gene_id "MSTRG.44125"; transcript_id "MSTRG.44125.8"; exon_number "9";
chr12	StringTie	exon	98832029	98832136	1000	-	.	gene_id "MSTRG.44125"; transcript_id "MSTRG.44125.8"; exon_number "10";
chr12	StringTie	exon	98895133	98895300	1000	-	.	gene_id "MSTRG.44125"; transcript_id "MSTRG.44125.8"; exon_number "11";
chr12	StringTie	transcript	99764972	99825394	1000	-	.	gene_id "MSTRG.44125"; transcript_id "MSTRG.44125.80";
chr12	StringTie	exon	99764972	99765073	1000	-	.	gene_id "MSTRG.44125"; transcript_id "MSTRG.44125.80"; exon_number "1";
chr12	StringTie	exon	99772922	99773088	1000	-	.	gene_id "MSTRG.44125"; transcript_id "MSTRG.44125.80"; exon_number "2";
chr12	StringTie	exon	99775548	99775661	1000	-	.	gene_id "MSTRG.44125"; transcript_id "MSTRG.44125.80"; exon_number "3";
chr12	StringTie	exon	99779871	99779972	1000	-	.	gene_id "MSTRG.44125"; transcript_id "MSTRG.44125.80"; exon_number "4";
chr12	StringTie	exon	99782022	99782097	1000	-	.	gene_id "MSTRG.44125"; transcript_id "MSTRG.44125.80"; exon_number "5";
chr12	StringTie	exon	99806545	99806700	1000	-	.	gene_id "MSTRG.44125"; transcript_id "MSTRG.44125.80"; exon_number "6";
chr12	StringTie	exon	99812155	99812311	1000	-	.	gene_id "MSTRG.44125"; transcript_id "MSTRG.44125.80"; exon_number "7";
chr12	StringTie	exon	99825309	99825394	1000	-	.	gene_id "MSTRG.44125"; transcript_id "MSTRG.44125.80"; exon_number "8";
chr12	StringTie	transcript	99765018	99829239	1000	-	.	gene_id "MSTRG.44125"; transcript_id "MSTRG.44125.81";
chr12	StringTie	exon	99765018	99765073	1000	-	.	gene_id "MSTRG.44125"; transcript_id "MSTRG.44125.81"; exon_number "1";
chr12	StringTie	exon	99772922	99773088	1000	-	.	gene_id "MSTRG.44125"; transcript_id "MSTRG.44125.81"; exon_number "2";
chr12	StringTie	exon	99775548	99775661	1000	-	.	gene_id "MSTRG.44125"; transcript_id "MSTRG.44125.81"; exon_number "3";
chr12	StringTie	exon	99779871	99779972	1000	-	.	gene_id "MSTRG.44125"; transcript_id "MSTRG.44125.81"; exon_number "4";
chr12	StringTie	exon	99782022	99782097	1000	-	.	gene_id "MSTRG.44125"; transcript_id "MSTRG.44125.81"; exon_number "5";
chr12	StringTie	exon	99806404	99806700	1000	-	.	gene_id "MSTRG.44125"; transcript_id "MSTRG.44125.81"; exon_number "6";
chr12	StringTie	exon	99812155	99812311	1000	-	.	gene_id "MSTRG.44125"; transcript_id "MSTRG.44125.81"; exon_number "7";
chr12	StringTie	exon	99825309	99825389	1000	-	.	gene_id "MSTRG.44125"; transcript_id "MSTRG.44125.81"; exon_number "8";
chr12	StringTie	exon	99829212	99829239	1000	-	.	gene_id "MSTRG.44125"; transcript_id "MSTRG.44125.81"; exon_number "9";
chr12	StringTie	transcript	99770632	99825387	1000	-	.	gene_id "MSTRG.44125"; transcript_id "MSTRG.44125.82";
chr12	StringTie	exon	99770632	99770675	1000	-	.	gene_id "MSTRG.44125"; transcript_id "MSTRG.44125.82"; exon_number "1";
chr12	StringTie	exon	99772922	99773088	1000	-	.	gene_id "MSTRG.44125"; transcript_id "MSTRG.44125.82"; exon_number "2";
chr12	StringTie	exon	99775548	99775661	1000	-	.	gene_id "MSTRG.44125"; transcript_id "MSTRG.44125.82"; exon_number "3";
chr12	StringTie	exon	99779871	99779972	1000	-	.	gene_id "MSTRG.44125"; transcript_id "MSTRG.44125.82"; exon_number "4";
chr12	StringTie	exon	99782022	99782097	1000	-	.	gene_id "MSTRG.44125"; transcript_id "MSTRG.44125.82"; exon_number "5";
chr12	StringTie	exon	99806545	99806700	1000	-	.	gene_id "MSTRG.44125"; transcript_id "MSTRG.44125.82"; exon_number "6";
chr12	StringTie	exon	99812155	99812311	1000	-	.	gene_id "MSTRG.44125"; transcript_id "MSTRG.44125.82"; exon_number "7";
chr12	StringTie	exon	99825309	99825387	1000	-	.	gene_id "MSTRG.44125"; transcript_id "MSTRG.44125.82"; exon_number "8";
chr12	StringTie	transcript	99771702	99984706	1000	-	.	gene_id "MSTRG.44125"; transcript_id "MSTRG.44125.83";
chr12	StringTie	exon	99771702	99773088	1000	-	.	gene_id "MSTRG.44125"; transcript_id "MSTRG.44125.83"; exon_number "1";
chr12	StringTie	exon	99775548	99775661	1000	-	.	gene_id "MSTRG.44125"; transcript_id "MSTRG.44125.83"; exon_number "2";
chr12	StringTie	exon	99779871	99779972	1000	-	.	gene_id "MSTRG.44125"; transcript_id "MSTRG.44125.83"; exon_number "3";
chr12	StringTie	exon	99782022	99782093	1000	-	.	gene_id "MSTRG.44125"; transcript_id "MSTRG.44125.83"; exon_number "4";
chr12	StringTie	exon	99806404	99806700	1000	-	.	gene_id "MSTRG.44125"; transcript_id "MSTRG.44125.83"; exon_number "5";
chr12	StringTie	exon	99812155	99812311	1000	-	.	gene_id "MSTRG.44125"; transcript_id "MSTRG.44125.83"; exon_number "6";
chr12	StringTie	exon	99825309	99825389	1000	-	.	gene_id "MSTRG.44125"; transcript_id "MSTRG.44125.83"; exon_number "7";
chr12	StringTie	exon	99984104	99984706	1000	-	.	gene_id "MSTRG.44125"; transcript_id "MSTRG.44125.83"; exon_number "8";
chr12	StringTie	transcript	99772710	99785888	1000	-	.	gene_id "MSTRG.44125"; transcript_id "MSTRG.44125.84";
chr12	StringTie	exon	99772710	99773088	1000	-	.	gene_id "MSTRG.44125"; transcript_id "MSTRG.44125.84"; exon_number "1";
chr12	StringTie	exon	99775548	99775661	1000	-	.	gene_id "MSTRG.44125"; transcript_id "MSTRG.44125.84"; exon_number "2";
chr12	StringTie	exon	99779871	99779972	1000	-	.	gene_id "MSTRG.44125"; transcript_id "MSTRG.44125.84"; exon_number "3";
chr12	StringTie	exon	99782022	99782097	1000	-	.	gene_id "MSTRG.44125"; transcript_id "MSTRG.44125.84"; exon_number "4";
chr12	StringTie	exon	99785790	99785888	1000	-	.	gene_id "MSTRG.44125"; transcript_id "MSTRG.44125.84"; exon_number "5";
chr12	StringTie	transcript	99772841	99786637	1000	-	.	gene_id "MSTRG.44125"; transcript_id "MSTRG.44125.86";
chr12	StringTie	exon	99772841	99773088	1000	-	.	gene_id "MSTRG.44125"; transcript_id "MSTRG.44125.86"; exon_number "1";
chr12	StringTie	exon	99775548	99775661	1000	-	.	gene_id "MSTRG.44125"; transcript_id "MSTRG.44125.86"; exon_number "2";
chr12	StringTie	exon	99779871	99779972	1000	-	.	gene_id "MSTRG.44125"; transcript_id "MSTRG.44125.86"; exon_number "3";
chr12	StringTie	exon	99782022	99782097	1000	-	.	gene_id "MSTRG.44125"; transcript_id "MSTRG.44125.86"; exon_number "4";
chr12	StringTie	exon	99786615	99786637	1000	-	.	gene_id "MSTRG.44125"; transcript_id "MSTRG.44125.86"; exon_number "5";
chr12	StringTie	transcript	99796342	99825381	1000	-	.	gene_id "MSTRG.44125"; transcript_id "MSTRG.44125.88";
chr12	StringTie	exon	99796342	99796361	1000	-	.	gene_id "MSTRG.44125"; transcript_id "MSTRG.44125.88"; exon_number "1";
chr12	StringTie	exon	99806404	99806700	1000	-	.	gene_id "MSTRG.44125"; transcript_id "MSTRG.44125.88"; exon_number "2";
chr12	StringTie	exon	99812155	99812311	1000	-	.	gene_id "MSTRG.44125"; transcript_id "MSTRG.44125.88"; exon_number "3";
chr12	StringTie	exon	99825309	99825381	1000	-	.	gene_id "MSTRG.44125"; transcript_id "MSTRG.44125.88"; exon_number "4";
chr12	StringTie	transcript	99806227	99984701	1000	-	.	gene_id "MSTRG.44125"; transcript_id "MSTRG.44125.89";
chr12	StringTie	exon	99806227	99806700	1000	-	.	gene_id "MSTRG.44125"; transcript_id "MSTRG.44125.89"; exon_number "1";
chr12	StringTie	exon	99812155	99812311	1000	-	.	gene_id "MSTRG.44125"; transcript_id "MSTRG.44125.89"; exon_number "2";
chr12	StringTie	exon	99984104	99984701	1000	-	.	gene_id "MSTRG.44125"; transcript_id "MSTRG.44125.89"; exon_number "3";
chr12	StringTie	transcript	99963314	99984706	1000	-	.	gene_id "MSTRG.44125"; transcript_id "MSTRG.44125.90";
chr12	StringTie	exon	99963314	99963441	1000	-	.	gene_id "MSTRG.44125"; transcript_id "MSTRG.44125.90"; exon_number "1";
chr12	StringTie	exon	99984104	99984706	1000	-	.	gene_id "MSTRG.44125"; transcript_id "MSTRG.44125.90"; exon_number "2";
chr12	StringTie	transcript	98745929	98767825	1000	+	.	gene_id "MSTRG.44126"; transcript_id "MSTRG.44126.1";
chr12	StringTie	exon	98745929	98746124	1000	+	.	gene_id "MSTRG.44126"; transcript_id "MSTRG.44126.1"; exon_number "1";
chr12	StringTie	exon	98760290	98760407	1000	+	.	gene_id "MSTRG.44126"; transcript_id "MSTRG.44126.1"; exon_number "2";
chr12	StringTie	exon	98767352	98767825	1000	+	.	gene_id "MSTRG.44126"; transcript_id "MSTRG.44126.1"; exon_number "3";
chr12	StringTie	transcript	98794485	98794964	1000	+	.	gene_id "MSTRG.44127"; transcript_id "ENST00000549019"; gene_name "RP11-90E9.1"; ref_gene_id "ENSG00000258204";
chr12	StringTie	exon	98794485	98794964	1000	+	.	gene_id "MSTRG.44127"; transcript_id "ENST00000549019"; exon_number "1"; gene_name "RP11-90E9.1"; ref_gene_id "ENSG00000258204";
chr12	StringTie	transcript	98931682	98976656	1000	+	.	gene_id "MSTRG.44128"; transcript_id "ENST00000551372"; gene_name "RP11-473C19.1"; ref_gene_id "ENSG00000257458";
chr12	StringTie	exon	98931682	98931724	1000	+	.	gene_id "MSTRG.44128"; transcript_id "ENST00000551372"; exon_number "1"; gene_name "RP11-473C19.1"; ref_gene_id "ENSG00000257458";
chr12	StringTie	exon	98949719	98949846	1000	+	.	gene_id "MSTRG.44128"; transcript_id "ENST00000551372"; exon_number "2"; gene_name "RP11-473C19.1"; ref_gene_id "ENSG00000257458";
chr12	StringTie	exon	98954344	98954419	1000	+	.	gene_id "MSTRG.44128"; transcript_id "ENST00000551372"; exon_number "3"; gene_name "RP11-473C19.1"; ref_gene_id "ENSG00000257458";
chr12	StringTie	exon	98976392	98976656	1000	+	.	gene_id "MSTRG.44128"; transcript_id "ENST00000551372"; exon_number "4"; gene_name "RP11-473C19.1"; ref_gene_id "ENSG00000257458";
chr12	StringTie	transcript	99009762	99032957	1000	+	.	gene_id "MSTRG.44129"; transcript_id "MSTRG.44129.1";
chr12	StringTie	exon	99009762	99010617	1000	+	.	gene_id "MSTRG.44129"; transcript_id "MSTRG.44129.1"; exon_number "1";
chr12	StringTie	exon	99022119	99022307	1000	+	.	gene_id "MSTRG.44129"; transcript_id "MSTRG.44129.1"; exon_number "2";
chr12	StringTie	exon	99031448	99032957	1000	+	.	gene_id "MSTRG.44129"; transcript_id "MSTRG.44129.1"; exon_number "3";
chr12	StringTie	transcript	99009762	99032957	1000	+	.	gene_id "MSTRG.44129"; transcript_id "MSTRG.44129.2";
chr12	StringTie	exon	99009762	99010617	1000	+	.	gene_id "MSTRG.44129"; transcript_id "MSTRG.44129.2"; exon_number "1";
chr12	StringTie	exon	99031448	99032957	1000	+	.	gene_id "MSTRG.44129"; transcript_id "MSTRG.44129.2"; exon_number "2";
chr1	StringTie	transcript	61050184	61058139	1000	-	.	gene_id "MSTRG.4413"; transcript_id "MSTRG.4413.1";
chr1	StringTie	exon	61050184	61051974	1000	-	.	gene_id "MSTRG.4413"; transcript_id "MSTRG.4413.1"; exon_number "1";
chr1	StringTie	exon	61056615	61058139	1000	-	.	gene_id "MSTRG.4413"; transcript_id "MSTRG.4413.1"; exon_number "2";
chr12	StringTie	transcript	99083783	99083905	1000	-	.	gene_id "MSTRG.44130"; transcript_id "ENST00000365454"; gene_name "RNA5SP366"; ref_gene_id "ENSG00000202324";
chr12	StringTie	exon	99083783	99083905	1000	-	.	gene_id "MSTRG.44130"; transcript_id "ENST00000365454"; exon_number "1"; gene_name "RNA5SP366"; ref_gene_id "ENSG00000202324";
chr12	StringTie	transcript	99093359	99105011	1000	+	.	gene_id "MSTRG.44131"; transcript_id "ENST00000547633"; gene_name "RP11-406H4.1"; ref_gene_id "ENSG00000258039";
chr12	StringTie	exon	99093359	99093620	1000	+	.	gene_id "MSTRG.44131"; transcript_id "ENST00000547633"; exon_number "1"; gene_name "RP11-406H4.1"; ref_gene_id "ENSG00000258039";
chr12	StringTie	exon	99097016	99097118	1000	+	.	gene_id "MSTRG.44131"; transcript_id "ENST00000547633"; exon_number "2"; gene_name "RP11-406H4.1"; ref_gene_id "ENSG00000258039";
chr12	StringTie	exon	99097362	99097478	1000	+	.	gene_id "MSTRG.44131"; transcript_id "ENST00000547633"; exon_number "3"; gene_name "RP11-406H4.1"; ref_gene_id "ENSG00000258039";
chr12	StringTie	exon	99099794	99099860	1000	+	.	gene_id "MSTRG.44131"; transcript_id "ENST00000547633"; exon_number "4"; gene_name "RP11-406H4.1"; ref_gene_id "ENSG00000258039";
chr12	StringTie	exon	99104523	99105011	1000	+	.	gene_id "MSTRG.44131"; transcript_id "ENST00000547633"; exon_number "5"; gene_name "RP11-406H4.1"; ref_gene_id "ENSG00000258039";
chr12	StringTie	transcript	99128671	99134180	1000	+	.	gene_id "MSTRG.44132"; transcript_id "MSTRG.44132.1";
chr12	StringTie	exon	99128671	99128943	1000	+	.	gene_id "MSTRG.44132"; transcript_id "MSTRG.44132.1"; exon_number "1";
chr12	StringTie	exon	99133564	99134180	1000	+	.	gene_id "MSTRG.44132"; transcript_id "MSTRG.44132.1"; exon_number "2";
chr12	StringTie	transcript	99285142	99296820	1000	+	.	gene_id "MSTRG.44133"; transcript_id "MSTRG.44133.1";
chr12	StringTie	exon	99285142	99285172	1000	+	.	gene_id "MSTRG.44133"; transcript_id "MSTRG.44133.1"; exon_number "1";
chr12	StringTie	exon	99285482	99285615	1000	+	.	gene_id "MSTRG.44133"; transcript_id "MSTRG.44133.1"; exon_number "2";
chr12	StringTie	exon	99296476	99296820	1000	+	.	gene_id "MSTRG.44133"; transcript_id "MSTRG.44133.1"; exon_number "3";
chr12	StringTie	transcript	99450331	99469421	1000	+	.	gene_id "MSTRG.44134"; transcript_id "MSTRG.44134.1";
chr12	StringTie	exon	99450331	99450506	1000	+	.	gene_id "MSTRG.44134"; transcript_id "MSTRG.44134.1"; exon_number "1";
chr12	StringTie	exon	99452963	99469421	1000	+	.	gene_id "MSTRG.44134"; transcript_id "MSTRG.44134.1"; exon_number "2";
chr12	StringTie	transcript	99647753	99650046	1000	+	.	gene_id "MSTRG.44135"; transcript_id "ENST00000324341"; gene_name "FAM71C"; ref_gene_id "ENSG00000180219";
chr12	StringTie	exon	99647753	99648789	1000	+	.	gene_id "MSTRG.44135"; transcript_id "ENST00000324341"; exon_number "1"; gene_name "FAM71C"; ref_gene_id "ENSG00000180219";
chr12	StringTie	exon	99649288	99650046	1000	+	.	gene_id "MSTRG.44135"; transcript_id "ENST00000324341"; exon_number "2"; gene_name "FAM71C"; ref_gene_id "ENSG00000180219";
chr12	StringTie	transcript	99640576	99650186	1000	+	.	gene_id "MSTRG.44135"; transcript_id "MSTRG.44135.1";
chr12	StringTie	exon	99640576	99640632	1000	+	.	gene_id "MSTRG.44135"; transcript_id "MSTRG.44135.1"; exon_number "1";
chr12	StringTie	exon	99649288	99650186	1000	+	.	gene_id "MSTRG.44135"; transcript_id "MSTRG.44135.1"; exon_number "2";
chr12	StringTie	transcript	99717395	99721643	1000	+	.	gene_id "MSTRG.44136"; transcript_id "MSTRG.44136.1";
chr12	StringTie	exon	99717395	99717738	1000	+	.	gene_id "MSTRG.44136"; transcript_id "MSTRG.44136.1"; exon_number "1";
chr12	StringTie	exon	99721320	99721643	1000	+	.	gene_id "MSTRG.44136"; transcript_id "MSTRG.44136.1"; exon_number "2";
chr12	StringTie	transcript	99985188	99985479	1000	.	.	gene_id "MSTRG.44137"; transcript_id "MSTRG.44137.1";
chr12	StringTie	exon	99985188	99985479	1000	.	.	gene_id "MSTRG.44137"; transcript_id "MSTRG.44137.1"; exon_number "1";
chr12	StringTie	transcript	99990086	99990286	1000	.	.	gene_id "MSTRG.44138"; transcript_id "MSTRG.44138.1";
chr12	StringTie	exon	99990086	99990286	1000	.	.	gene_id "MSTRG.44138"; transcript_id "MSTRG.44138.1"; exon_number "1";
chr12	StringTie	transcript	99995797	99996097	1000	.	.	gene_id "MSTRG.44139"; transcript_id "MSTRG.44139.1";
chr12	StringTie	exon	99995797	99996097	1000	.	.	gene_id "MSTRG.44139"; transcript_id "MSTRG.44139.1"; exon_number "1";
chr1	StringTie	transcript	61079843	61082081	1000	-	.	gene_id "MSTRG.4414"; transcript_id "MSTRG.4414.1";
chr1	StringTie	exon	61079843	61080639	1000	-	.	gene_id "MSTRG.4414"; transcript_id "MSTRG.4414.1"; exon_number "1";
chr1	StringTie	exon	61081102	61081235	1000	-	.	gene_id "MSTRG.4414"; transcript_id "MSTRG.4414.1"; exon_number "2";
chr1	StringTie	exon	61081944	61082081	1000	-	.	gene_id "MSTRG.4414"; transcript_id "MSTRG.4414.1"; exon_number "3";
chr12	StringTie	transcript	99998321	99999420	1000	.	.	gene_id "MSTRG.44140"; transcript_id "MSTRG.44140.1";
chr12	StringTie	exon	99998321	99999420	1000	.	.	gene_id "MSTRG.44140"; transcript_id "MSTRG.44140.1"; exon_number "1";
chr12	StringTie	transcript	100000136	100001925	1000	.	.	gene_id "MSTRG.44141"; transcript_id "MSTRG.44141.1";
chr12	StringTie	exon	100000136	100001925	1000	.	.	gene_id "MSTRG.44141"; transcript_id "MSTRG.44141.1"; exon_number "1";
chr12	StringTie	transcript	100002523	100003149	1000	.	.	gene_id "MSTRG.44142"; transcript_id "MSTRG.44142.1";
chr12	StringTie	exon	100002523	100003149	1000	.	.	gene_id "MSTRG.44142"; transcript_id "MSTRG.44142.1"; exon_number "1";
chr12	StringTie	transcript	100007963	100008881	1000	-	.	gene_id "MSTRG.44143"; transcript_id "MSTRG.44143.1";
chr12	StringTie	exon	100007963	100008881	1000	-	.	gene_id "MSTRG.44143"; transcript_id "MSTRG.44143.1"; exon_number "1";
chr12	StringTie	transcript	100009052	100009838	1000	-	.	gene_id "MSTRG.44144"; transcript_id "ENST00000482189"; gene_name "RPS4XP1"; ref_gene_id "ENSG00000214203";
chr12	StringTie	exon	100009052	100009838	1000	-	.	gene_id "MSTRG.44144"; transcript_id "ENST00000482189"; exon_number "1"; gene_name "RPS4XP1"; ref_gene_id "ENSG00000214203";
chr12	StringTie	transcript	100009977	100010924	1000	-	.	gene_id "MSTRG.44145"; transcript_id "MSTRG.44145.1";
chr12	StringTie	exon	100009977	100010924	1000	-	.	gene_id "MSTRG.44145"; transcript_id "MSTRG.44145.1"; exon_number "1";
chr12	StringTie	transcript	100011315	100012000	1000	.	.	gene_id "MSTRG.44146"; transcript_id "MSTRG.44146.1";
chr12	StringTie	exon	100011315	100012000	1000	.	.	gene_id "MSTRG.44146"; transcript_id "MSTRG.44146.1"; exon_number "1";
chr12	StringTie	transcript	100012583	100013028	1000	.	.	gene_id "MSTRG.44147"; transcript_id "MSTRG.44147.1";
chr12	StringTie	exon	100012583	100013028	1000	.	.	gene_id "MSTRG.44147"; transcript_id "MSTRG.44147.1"; exon_number "1";
chr12	StringTie	transcript	100014772	100014989	1000	.	.	gene_id "MSTRG.44148"; transcript_id "MSTRG.44148.1";
chr12	StringTie	exon	100014772	100014989	1000	.	.	gene_id "MSTRG.44148"; transcript_id "MSTRG.44148.1"; exon_number "1";
chr12	StringTie	transcript	100017005	100017279	1000	.	.	gene_id "MSTRG.44149"; transcript_id "MSTRG.44149.1";
chr12	StringTie	exon	100017005	100017279	1000	.	.	gene_id "MSTRG.44149"; transcript_id "MSTRG.44149.1"; exon_number "1";
chr1	StringTie	transcript	61124733	61125202	1000	+	.	gene_id "MSTRG.4415"; transcript_id "ENST00000603233"; gene_name "RP4-802A10.1"; ref_gene_id "ENSG00000270742";
chr1	StringTie	exon	61124733	61125202	1000	+	.	gene_id "MSTRG.4415"; transcript_id "ENST00000603233"; exon_number "1"; gene_name "RP4-802A10.1"; ref_gene_id "ENSG00000270742";
chr12	StringTie	transcript	100019069	100020024	1000	.	.	gene_id "MSTRG.44150"; transcript_id "MSTRG.44150.1";
chr12	StringTie	exon	100019069	100020024	1000	.	.	gene_id "MSTRG.44150"; transcript_id "MSTRG.44150.1"; exon_number "1";
chr12	StringTie	transcript	100020378	100021035	1000	.	.	gene_id "MSTRG.44151"; transcript_id "MSTRG.44151.1";
chr12	StringTie	exon	100020378	100021035	1000	.	.	gene_id "MSTRG.44151"; transcript_id "MSTRG.44151.1"; exon_number "1";
chr12	StringTie	transcript	100023348	100023682	1000	.	.	gene_id "MSTRG.44152"; transcript_id "MSTRG.44152.1";
chr12	StringTie	exon	100023348	100023682	1000	.	.	gene_id "MSTRG.44152"; transcript_id "MSTRG.44152.1"; exon_number "1";
chr12	StringTie	transcript	56923154	56934405	1000	-	.	gene_id "MSTRG.44153"; transcript_id "ENST00000293502"; gene_name "SDR9C7"; ref_gene_id "ENSG00000170426";
chr12	StringTie	exon	56923154	56924050	1000	-	.	gene_id "MSTRG.44153"; transcript_id "ENST00000293502"; exon_number "1"; gene_name "SDR9C7"; ref_gene_id "ENSG00000170426";
chr12	StringTie	exon	56929390	56929553	1000	-	.	gene_id "MSTRG.44153"; transcript_id "ENST00000293502"; exon_number "2"; gene_name "SDR9C7"; ref_gene_id "ENSG00000170426";
chr12	StringTie	exon	56930226	56930484	1000	-	.	gene_id "MSTRG.44153"; transcript_id "ENST00000293502"; exon_number "3"; gene_name "SDR9C7"; ref_gene_id "ENSG00000170426";
chr12	StringTie	exon	56933961	56934405	1000	-	.	gene_id "MSTRG.44153"; transcript_id "ENST00000293502"; exon_number "4"; gene_name "SDR9C7"; ref_gene_id "ENSG00000170426";
chr12	StringTie	transcript	56998834	57006446	1000	-	.	gene_id "MSTRG.44153"; transcript_id "ENST00000300101"; gene_name "ZBTB39"; ref_gene_id "ENSG00000166860";
chr12	StringTie	exon	56998834	57004961	1000	-	.	gene_id "MSTRG.44153"; transcript_id "ENST00000300101"; exon_number "1"; gene_name "ZBTB39"; ref_gene_id "ENSG00000166860";
chr12	StringTie	exon	57006405	57006446	1000	-	.	gene_id "MSTRG.44153"; transcript_id "ENST00000300101"; exon_number "2"; gene_name "ZBTB39"; ref_gene_id "ENSG00000166860";
chr12	StringTie	transcript	57028517	57050117	1000	-	.	gene_id "MSTRG.44153"; transcript_id "ENST00000300119"; gene_name "MYO1A"; ref_gene_id "ENSG00000166866";
chr12	StringTie	exon	57028517	57028881	1000	-	.	gene_id "MSTRG.44153"; transcript_id "ENST00000300119"; exon_number "1"; gene_name "MYO1A"; ref_gene_id "ENSG00000166866";
chr12	StringTie	exon	57029132	57029259	1000	-	.	gene_id "MSTRG.44153"; transcript_id "ENST00000300119"; exon_number "2"; gene_name "MYO1A"; ref_gene_id "ENSG00000166866";
chr12	StringTie	exon	57029435	57029587	1000	-	.	gene_id "MSTRG.44153"; transcript_id "ENST00000300119"; exon_number "3"; gene_name "MYO1A"; ref_gene_id "ENSG00000166866";
chr12	StringTie	exon	57029740	57029872	1000	-	.	gene_id "MSTRG.44153"; transcript_id "ENST00000300119"; exon_number "4"; gene_name "MYO1A"; ref_gene_id "ENSG00000166866";
chr12	StringTie	exon	57030210	57030316	1000	-	.	gene_id "MSTRG.44153"; transcript_id "ENST00000300119"; exon_number "5"; gene_name "MYO1A"; ref_gene_id "ENSG00000166866";
chr12	StringTie	exon	57031040	57031174	1000	-	.	gene_id "MSTRG.44153"; transcript_id "ENST00000300119"; exon_number "6"; gene_name "MYO1A"; ref_gene_id "ENSG00000166866";
chr12	StringTie	exon	57036307	57036381	1000	-	.	gene_id "MSTRG.44153"; transcript_id "ENST00000300119"; exon_number "7"; gene_name "MYO1A"; ref_gene_id "ENSG00000166866";
chr12	StringTie	exon	57036772	57036840	1000	-	.	gene_id "MSTRG.44153"; transcript_id "ENST00000300119"; exon_number "8"; gene_name "MYO1A"; ref_gene_id "ENSG00000166866";
chr12	StringTie	exon	57036942	57037091	1000	-	.	gene_id "MSTRG.44153"; transcript_id "ENST00000300119"; exon_number "9"; gene_name "MYO1A"; ref_gene_id "ENSG00000166866";
chr12	StringTie	exon	57037548	57037641	1000	-	.	gene_id "MSTRG.44153"; transcript_id "ENST00000300119"; exon_number "10"; gene_name "MYO1A"; ref_gene_id "ENSG00000166866";
chr12	StringTie	exon	57037869	57038069	1000	-	.	gene_id "MSTRG.44153"; transcript_id "ENST00000300119"; exon_number "11"; gene_name "MYO1A"; ref_gene_id "ENSG00000166866";
chr12	StringTie	exon	57038412	57038638	1000	-	.	gene_id "MSTRG.44153"; transcript_id "ENST00000300119"; exon_number "12"; gene_name "MYO1A"; ref_gene_id "ENSG00000166866";
chr12	StringTie	exon	57038809	57039009	1000	-	.	gene_id "MSTRG.44153"; transcript_id "ENST00000300119"; exon_number "13"; gene_name "MYO1A"; ref_gene_id "ENSG00000166866";
chr12	StringTie	exon	57039212	57039274	1000	-	.	gene_id "MSTRG.44153"; transcript_id "ENST00000300119"; exon_number "14"; gene_name "MYO1A"; ref_gene_id "ENSG00000166866";
chr12	StringTie	exon	57041184	57041288	1000	-	.	gene_id "MSTRG.44153"; transcript_id "ENST00000300119"; exon_number "15"; gene_name "MYO1A"; ref_gene_id "ENSG00000166866";
chr12	StringTie	exon	57041432	57041497	1000	-	.	gene_id "MSTRG.44153"; transcript_id "ENST00000300119"; exon_number "16"; gene_name "MYO1A"; ref_gene_id "ENSG00000166866";
chr12	StringTie	exon	57043072	57043158	1000	-	.	gene_id "MSTRG.44153"; transcript_id "ENST00000300119"; exon_number "17"; gene_name "MYO1A"; ref_gene_id "ENSG00000166866";
chr12	StringTie	exon	57043240	57043358	1000	-	.	gene_id "MSTRG.44153"; transcript_id "ENST00000300119"; exon_number "18"; gene_name "MYO1A"; ref_gene_id "ENSG00000166866";
chr12	StringTie	exon	57043856	57044003	1000	-	.	gene_id "MSTRG.44153"; transcript_id "ENST00000300119"; exon_number "19"; gene_name "MYO1A"; ref_gene_id "ENSG00000166866";
chr12	StringTie	exon	57044106	57044209	1000	-	.	gene_id "MSTRG.44153"; transcript_id "ENST00000300119"; exon_number "20"; gene_name "MYO1A"; ref_gene_id "ENSG00000166866";
chr12	StringTie	exon	57046552	57046650	1000	-	.	gene_id "MSTRG.44153"; transcript_id "ENST00000300119"; exon_number "21"; gene_name "MYO1A"; ref_gene_id "ENSG00000166866";
chr12	StringTie	exon	57046863	57046926	1000	-	.	gene_id "MSTRG.44153"; transcript_id "ENST00000300119"; exon_number "22"; gene_name "MYO1A"; ref_gene_id "ENSG00000166866";
chr12	StringTie	exon	57047061	57047107	1000	-	.	gene_id "MSTRG.44153"; transcript_id "ENST00000300119"; exon_number "23"; gene_name "MYO1A"; ref_gene_id "ENSG00000166866";
chr12	StringTie	exon	57047303	57047407	1000	-	.	gene_id "MSTRG.44153"; transcript_id "ENST00000300119"; exon_number "24"; gene_name "MYO1A"; ref_gene_id "ENSG00000166866";
chr12	StringTie	exon	57047627	57047721	1000	-	.	gene_id "MSTRG.44153"; transcript_id "ENST00000300119"; exon_number "25"; gene_name "MYO1A"; ref_gene_id "ENSG00000166866";
chr12	StringTie	exon	57047989	57048104	1000	-	.	gene_id "MSTRG.44153"; transcript_id "ENST00000300119"; exon_number "26"; gene_name "MYO1A"; ref_gene_id "ENSG00000166866";
chr12	StringTie	exon	57048210	57048343	1000	-	.	gene_id "MSTRG.44153"; transcript_id "ENST00000300119"; exon_number "27"; gene_name "MYO1A"; ref_gene_id "ENSG00000166866";
chr12	StringTie	exon	57049887	57050117	1000	-	.	gene_id "MSTRG.44153"; transcript_id "ENST00000300119"; exon_number "28"; gene_name "MYO1A"; ref_gene_id "ENSG00000166866";
chr12	StringTie	transcript	57055648	57078769	1000	-	.	gene_id "MSTRG.44153"; transcript_id "ENST00000300128"; gene_name "NEMP1"; ref_gene_id "ENSG00000166881";
chr12	StringTie	exon	57055648	57060059	1000	-	.	gene_id "MSTRG.44153"; transcript_id "ENST00000300128"; exon_number "1"; gene_name "NEMP1"; ref_gene_id "ENSG00000166881";
chr12	StringTie	exon	57060772	57060945	1000	-	.	gene_id "MSTRG.44153"; transcript_id "ENST00000300128"; exon_number "2"; gene_name "NEMP1"; ref_gene_id "ENSG00000166881";
chr12	StringTie	exon	57063119	57063344	1000	-	.	gene_id "MSTRG.44153"; transcript_id "ENST00000300128"; exon_number "3"; gene_name "NEMP1"; ref_gene_id "ENSG00000166881";
chr12	StringTie	exon	57064071	57064185	1000	-	.	gene_id "MSTRG.44153"; transcript_id "ENST00000300128"; exon_number "4"; gene_name "NEMP1"; ref_gene_id "ENSG00000166881";
chr12	StringTie	exon	57064646	57064739	1000	-	.	gene_id "MSTRG.44153"; transcript_id "ENST00000300128"; exon_number "5"; gene_name "NEMP1"; ref_gene_id "ENSG00000166881";
chr12	StringTie	exon	57069234	57069306	1000	-	.	gene_id "MSTRG.44153"; transcript_id "ENST00000300128"; exon_number "6"; gene_name "NEMP1"; ref_gene_id "ENSG00000166881";
chr12	StringTie	exon	57070674	57070893	1000	-	.	gene_id "MSTRG.44153"; transcript_id "ENST00000300128"; exon_number "7"; gene_name "NEMP1"; ref_gene_id "ENSG00000166881";
chr12	StringTie	exon	57072788	57072912	1000	-	.	gene_id "MSTRG.44153"; transcript_id "ENST00000300128"; exon_number "8"; gene_name "NEMP1"; ref_gene_id "ENSG00000166881";
chr12	StringTie	exon	57078619	57078769	1000	-	.	gene_id "MSTRG.44153"; transcript_id "ENST00000300128"; exon_number "9"; gene_name "NEMP1"; ref_gene_id "ENSG00000166881";
chr12	StringTie	transcript	57010000	57016538	1000	-	.	gene_id "MSTRG.44153"; transcript_id "ENST00000357616"; gene_name "TAC3"; ref_gene_id "ENSG00000166863";
chr12	StringTie	exon	57010000	57010288	1000	-	.	gene_id "MSTRG.44153"; transcript_id "ENST00000357616"; exon_number "1"; gene_name "TAC3"; ref_gene_id "ENSG00000166863";
chr12	StringTie	exon	57012378	57012452	1000	-	.	gene_id "MSTRG.44153"; transcript_id "ENST00000357616"; exon_number "2"; gene_name "TAC3"; ref_gene_id "ENSG00000166863";
chr12	StringTie	exon	57012621	57012737	1000	-	.	gene_id "MSTRG.44153"; transcript_id "ENST00000357616"; exon_number "3"; gene_name "TAC3"; ref_gene_id "ENSG00000166863";
chr12	StringTie	exon	57012822	57012875	1000	-	.	gene_id "MSTRG.44153"; transcript_id "ENST00000357616"; exon_number "4"; gene_name "TAC3"; ref_gene_id "ENSG00000166863";
chr12	StringTie	exon	57013359	57013388	1000	-	.	gene_id "MSTRG.44153"; transcript_id "ENST00000357616"; exon_number "5"; gene_name "TAC3"; ref_gene_id "ENSG00000166863";
chr12	StringTie	exon	57013578	57013671	1000	-	.	gene_id "MSTRG.44153"; transcript_id "ENST00000357616"; exon_number "6"; gene_name "TAC3"; ref_gene_id "ENSG00000166863";
chr12	StringTie	exon	57015684	57015802	1000	-	.	gene_id "MSTRG.44153"; transcript_id "ENST00000357616"; exon_number "7"; gene_name "TAC3"; ref_gene_id "ENSG00000166863";
chr12	StringTie	exon	57016387	57016538	1000	-	.	gene_id "MSTRG.44153"; transcript_id "ENST00000357616"; exon_number "8"; gene_name "TAC3"; ref_gene_id "ENSG00000166863";
chr12	StringTie	transcript	56951438	56959374	1000	-	.	gene_id "MSTRG.44153"; transcript_id "ENST00000360752"; gene_name "RDH16"; ref_gene_id "ENSG00000139547";
chr12	StringTie	exon	56951438	56952246	1000	-	.	gene_id "MSTRG.44153"; transcript_id "ENST00000360752"; exon_number "1"; gene_name "RDH16"; ref_gene_id "ENSG00000139547";
chr12	StringTie	exon	56952827	56952990	1000	-	.	gene_id "MSTRG.44153"; transcript_id "ENST00000360752"; exon_number "2"; gene_name "RDH16"; ref_gene_id "ENSG00000139547";
chr12	StringTie	exon	56957150	56959374	1000	-	.	gene_id "MSTRG.44153"; transcript_id "ENST00000360752"; exon_number "3"; gene_name "RDH16"; ref_gene_id "ENSG00000139547";
chr12	StringTie	transcript	57055643	57078763	1000	-	.	gene_id "MSTRG.44153"; transcript_id "ENST00000379391"; gene_name "NEMP1"; ref_gene_id "ENSG00000166881";
chr12	StringTie	exon	57055643	57060059	1000	-	.	gene_id "MSTRG.44153"; transcript_id "ENST00000379391"; exon_number "1"; gene_name "NEMP1"; ref_gene_id "ENSG00000166881";
chr12	StringTie	exon	57060772	57060945	1000	-	.	gene_id "MSTRG.44153"; transcript_id "ENST00000379391"; exon_number "2"; gene_name "NEMP1"; ref_gene_id "ENSG00000166881";
chr12	StringTie	exon	57063119	57063344	1000	-	.	gene_id "MSTRG.44153"; transcript_id "ENST00000379391"; exon_number "3"; gene_name "NEMP1"; ref_gene_id "ENSG00000166881";
chr12	StringTie	exon	57064071	57064185	1000	-	.	gene_id "MSTRG.44153"; transcript_id "ENST00000379391"; exon_number "4"; gene_name "NEMP1"; ref_gene_id "ENSG00000166881";
chr12	StringTie	exon	57064646	57064739	1000	-	.	gene_id "MSTRG.44153"; transcript_id "ENST00000379391"; exon_number "5"; gene_name "NEMP1"; ref_gene_id "ENSG00000166881";
chr12	StringTie	exon	57070820	57070893	1000	-	.	gene_id "MSTRG.44153"; transcript_id "ENST00000379391"; exon_number "6"; gene_name "NEMP1"; ref_gene_id "ENSG00000166881";
chr12	StringTie	exon	57072788	57072912	1000	-	.	gene_id "MSTRG.44153"; transcript_id "ENST00000379391"; exon_number "7"; gene_name "NEMP1"; ref_gene_id "ENSG00000166881";
chr12	StringTie	exon	57078619	57078763	1000	-	.	gene_id "MSTRG.44153"; transcript_id "ENST00000379391"; exon_number "8"; gene_name "NEMP1"; ref_gene_id "ENSG00000166881";
chr12	StringTie	transcript	57010010	57016520	1000	-	.	gene_id "MSTRG.44153"; transcript_id "ENST00000379411"; gene_name "TAC3"; ref_gene_id "ENSG00000166863";
chr12	StringTie	exon	57010010	57010288	1000	-	.	gene_id "MSTRG.44153"; transcript_id "ENST00000379411"; exon_number "1"; gene_name "TAC3"; ref_gene_id "ENSG00000166863";
chr12	StringTie	exon	57010727	57010903	1000	-	.	gene_id "MSTRG.44153"; transcript_id "ENST00000379411"; exon_number "2"; gene_name "TAC3"; ref_gene_id "ENSG00000166863";
chr12	StringTie	exon	57012134	57012291	1000	-	.	gene_id "MSTRG.44153"; transcript_id "ENST00000379411"; exon_number "3"; gene_name "TAC3"; ref_gene_id "ENSG00000166863";
chr12	StringTie	exon	57012378	57012452	1000	-	.	gene_id "MSTRG.44153"; transcript_id "ENST00000379411"; exon_number "4"; gene_name "TAC3"; ref_gene_id "ENSG00000166863";
chr12	StringTie	exon	57013359	57013388	1000	-	.	gene_id "MSTRG.44153"; transcript_id "ENST00000379411"; exon_number "5"; gene_name "TAC3"; ref_gene_id "ENSG00000166863";
chr12	StringTie	exon	57013578	57013671	1000	-	.	gene_id "MSTRG.44153"; transcript_id "ENST00000379411"; exon_number "6"; gene_name "TAC3"; ref_gene_id "ENSG00000166863";
chr12	StringTie	exon	57015684	57015802	1000	-	.	gene_id "MSTRG.44153"; transcript_id "ENST00000379411"; exon_number "7"; gene_name "TAC3"; ref_gene_id "ENSG00000166863";
chr12	StringTie	exon	57016387	57016520	1000	-	.	gene_id "MSTRG.44153"; transcript_id "ENST00000379411"; exon_number "8"; gene_name "TAC3"; ref_gene_id "ENSG00000166863";
chr12	StringTie	transcript	57010010	57016520	1000	-	.	gene_id "MSTRG.44153"; transcript_id "ENST00000393867"; gene_name "TAC3"; ref_gene_id "ENSG00000166863";
chr12	StringTie	exon	57010010	57010288	1000	-	.	gene_id "MSTRG.44153"; transcript_id "ENST00000393867"; exon_number "1"; gene_name "TAC3"; ref_gene_id "ENSG00000166863";
chr12	StringTie	exon	57010727	57010903	1000	-	.	gene_id "MSTRG.44153"; transcript_id "ENST00000393867"; exon_number "2"; gene_name "TAC3"; ref_gene_id "ENSG00000166863";
chr12	StringTie	exon	57012134	57012291	1000	-	.	gene_id "MSTRG.44153"; transcript_id "ENST00000393867"; exon_number "3"; gene_name "TAC3"; ref_gene_id "ENSG00000166863";
chr12	StringTie	exon	57012378	57012452	1000	-	.	gene_id "MSTRG.44153"; transcript_id "ENST00000393867"; exon_number "4"; gene_name "TAC3"; ref_gene_id "ENSG00000166863";
chr12	StringTie	exon	57012621	57012737	1000	-	.	gene_id "MSTRG.44153"; transcript_id "ENST00000393867"; exon_number "5"; gene_name "TAC3"; ref_gene_id "ENSG00000166863";
chr12	StringTie	exon	57012822	57012875	1000	-	.	gene_id "MSTRG.44153"; transcript_id "ENST00000393867"; exon_number "6"; gene_name "TAC3"; ref_gene_id "ENSG00000166863";
chr12	StringTie	exon	57013359	57013388	1000	-	.	gene_id "MSTRG.44153"; transcript_id "ENST00000393867"; exon_number "7"; gene_name "TAC3"; ref_gene_id "ENSG00000166863";
chr12	StringTie	exon	57013578	57013671	1000	-	.	gene_id "MSTRG.44153"; transcript_id "ENST00000393867"; exon_number "8"; gene_name "TAC3"; ref_gene_id "ENSG00000166863";
chr12	StringTie	exon	57015684	57015802	1000	-	.	gene_id "MSTRG.44153"; transcript_id "ENST00000393867"; exon_number "9"; gene_name "TAC3"; ref_gene_id "ENSG00000166863";
chr12	StringTie	exon	57016387	57016520	1000	-	.	gene_id "MSTRG.44153"; transcript_id "ENST00000393867"; exon_number "10"; gene_name "TAC3"; ref_gene_id "ENSG00000166863";
chr12	StringTie	transcript	56951431	56958319	1000	-	.	gene_id "MSTRG.44153"; transcript_id "ENST00000398138"; gene_name "RDH16"; ref_gene_id "ENSG00000139547";
chr12	StringTie	exon	56951431	56952246	1000	-	.	gene_id "MSTRG.44153"; transcript_id "ENST00000398138"; exon_number "1"; gene_name "RDH16"; ref_gene_id "ENSG00000139547";
chr12	StringTie	exon	56952827	56952990	1000	-	.	gene_id "MSTRG.44153"; transcript_id "ENST00000398138"; exon_number "2"; gene_name "RDH16"; ref_gene_id "ENSG00000139547";
chr12	StringTie	exon	56954906	56955164	1000	-	.	gene_id "MSTRG.44153"; transcript_id "ENST00000398138"; exon_number "3"; gene_name "RDH16"; ref_gene_id "ENSG00000139547";
chr12	StringTie	exon	56957150	56958319	1000	-	.	gene_id "MSTRG.44153"; transcript_id "ENST00000398138"; exon_number "4"; gene_name "RDH16"; ref_gene_id "ENSG00000139547";
chr12	StringTie	transcript	57012378	57028883	1000	-	.	gene_id "MSTRG.44153"; transcript_id "ENST00000415231"; gene_name "TAC3"; ref_gene_id "ENSG00000166863";
chr12	StringTie	exon	57012378	57012452	1000	-	.	gene_id "MSTRG.44153"; transcript_id "ENST00000415231"; exon_number "1"; gene_name "TAC3"; ref_gene_id "ENSG00000166863";
chr12	StringTie	exon	57012822	57012875	1000	-	.	gene_id "MSTRG.44153"; transcript_id "ENST00000415231"; exon_number "2"; gene_name "TAC3"; ref_gene_id "ENSG00000166863";
chr12	StringTie	exon	57013359	57013388	1000	-	.	gene_id "MSTRG.44153"; transcript_id "ENST00000415231"; exon_number "3"; gene_name "TAC3"; ref_gene_id "ENSG00000166863";
chr12	StringTie	exon	57013578	57013671	1000	-	.	gene_id "MSTRG.44153"; transcript_id "ENST00000415231"; exon_number "4"; gene_name "TAC3"; ref_gene_id "ENSG00000166863";
chr12	StringTie	exon	57015684	57015802	1000	-	.	gene_id "MSTRG.44153"; transcript_id "ENST00000415231"; exon_number "5"; gene_name "TAC3"; ref_gene_id "ENSG00000166863";
chr12	StringTie	exon	57016387	57016488	1000	-	.	gene_id "MSTRG.44153"; transcript_id "ENST00000415231"; exon_number "6"; gene_name "TAC3"; ref_gene_id "ENSG00000166863";
chr12	StringTie	exon	57028770	57028883	1000	-	.	gene_id "MSTRG.44153"; transcript_id "ENST00000415231"; exon_number "7"; gene_name "TAC3"; ref_gene_id "ENSG00000166863";
chr12	StringTie	transcript	57010010	57016520	1000	-	.	gene_id "MSTRG.44153"; transcript_id "ENST00000423597"; gene_name "TAC3"; ref_gene_id "ENSG00000166863";
chr12	StringTie	exon	57010010	57010288	1000	-	.	gene_id "MSTRG.44153"; transcript_id "ENST00000423597"; exon_number "1"; gene_name "TAC3"; ref_gene_id "ENSG00000166863";
chr12	StringTie	exon	57012134	57012291	1000	-	.	gene_id "MSTRG.44153"; transcript_id "ENST00000423597"; exon_number "2"; gene_name "TAC3"; ref_gene_id "ENSG00000166863";
chr12	StringTie	exon	57012378	57012452	1000	-	.	gene_id "MSTRG.44153"; transcript_id "ENST00000423597"; exon_number "3"; gene_name "TAC3"; ref_gene_id "ENSG00000166863";
chr12	StringTie	exon	57013359	57013388	1000	-	.	gene_id "MSTRG.44153"; transcript_id "ENST00000423597"; exon_number "4"; gene_name "TAC3"; ref_gene_id "ENSG00000166863";
chr12	StringTie	exon	57013578	57013671	1000	-	.	gene_id "MSTRG.44153"; transcript_id "ENST00000423597"; exon_number "5"; gene_name "TAC3"; ref_gene_id "ENSG00000166863";
chr12	StringTie	exon	57015684	57015802	1000	-	.	gene_id "MSTRG.44153"; transcript_id "ENST00000423597"; exon_number "6"; gene_name "TAC3"; ref_gene_id "ENSG00000166863";
chr12	StringTie	exon	57016387	57016520	1000	-	.	gene_id "MSTRG.44153"; transcript_id "ENST00000423597"; exon_number "7"; gene_name "TAC3"; ref_gene_id "ENSG00000166863";
chr12	StringTie	transcript	57047663	57051175	1000	-	.	gene_id "MSTRG.44153"; transcript_id "ENST00000433964"; gene_name "MYO1A"; ref_gene_id "ENSG00000166866";
chr12	StringTie	exon	57047663	57047721	1000	-	.	gene_id "MSTRG.44153"; transcript_id "ENST00000433964"; exon_number "1"; gene_name "MYO1A"; ref_gene_id "ENSG00000166866";
chr12	StringTie	exon	57047989	57048104	1000	-	.	gene_id "MSTRG.44153"; transcript_id "ENST00000433964"; exon_number "2"; gene_name "MYO1A"; ref_gene_id "ENSG00000166866";
chr12	StringTie	exon	57048210	57048343	1000	-	.	gene_id "MSTRG.44153"; transcript_id "ENST00000433964"; exon_number "3"; gene_name "MYO1A"; ref_gene_id "ENSG00000166866";
chr12	StringTie	exon	57049887	57050106	1000	-	.	gene_id "MSTRG.44153"; transcript_id "ENST00000433964"; exon_number "4"; gene_name "MYO1A"; ref_gene_id "ENSG00000166866";
chr12	StringTie	exon	57051145	57051175	1000	-	.	gene_id "MSTRG.44153"; transcript_id "ENST00000433964"; exon_number "5"; gene_name "MYO1A"; ref_gene_id "ENSG00000166866";
chr12	StringTie	transcript	57010010	57016520	1000	-	.	gene_id "MSTRG.44153"; transcript_id "ENST00000438756"; gene_name "TAC3"; ref_gene_id "ENSG00000166863";
chr12	StringTie	exon	57010010	57010288	1000	-	.	gene_id "MSTRG.44153"; transcript_id "ENST00000438756"; exon_number "1"; gene_name "TAC3"; ref_gene_id "ENSG00000166863";
chr12	StringTie	exon	57012134	57012291	1000	-	.	gene_id "MSTRG.44153"; transcript_id "ENST00000438756"; exon_number "2"; gene_name "TAC3"; ref_gene_id "ENSG00000166863";
chr12	StringTie	exon	57012378	57012452	1000	-	.	gene_id "MSTRG.44153"; transcript_id "ENST00000438756"; exon_number "3"; gene_name "TAC3"; ref_gene_id "ENSG00000166863";
chr12	StringTie	exon	57012621	57012737	1000	-	.	gene_id "MSTRG.44153"; transcript_id "ENST00000438756"; exon_number "4"; gene_name "TAC3"; ref_gene_id "ENSG00000166863";
chr12	StringTie	exon	57012822	57012875	1000	-	.	gene_id "MSTRG.44153"; transcript_id "ENST00000438756"; exon_number "5"; gene_name "TAC3"; ref_gene_id "ENSG00000166863";
chr12	StringTie	exon	57013359	57013388	1000	-	.	gene_id "MSTRG.44153"; transcript_id "ENST00000438756"; exon_number "6"; gene_name "TAC3"; ref_gene_id "ENSG00000166863";
chr12	StringTie	exon	57013578	57013671	1000	-	.	gene_id "MSTRG.44153"; transcript_id "ENST00000438756"; exon_number "7"; gene_name "TAC3"; ref_gene_id "ENSG00000166863";
chr12	StringTie	exon	57015684	57015802	1000	-	.	gene_id "MSTRG.44153"; transcript_id "ENST00000438756"; exon_number "8"; gene_name "TAC3"; ref_gene_id "ENSG00000166863";
chr12	StringTie	exon	57016387	57016520	1000	-	.	gene_id "MSTRG.44153"; transcript_id "ENST00000438756"; exon_number "9"; gene_name "TAC3"; ref_gene_id "ENSG00000166863";
chr12	StringTie	transcript	57010010	57016520	1000	-	.	gene_id "MSTRG.44153"; transcript_id "ENST00000441881"; gene_name "TAC3"; ref_gene_id "ENSG00000166863";
chr12	StringTie	exon	57010010	57010288	1000	-	.	gene_id "MSTRG.44153"; transcript_id "ENST00000441881"; exon_number "1"; gene_name "TAC3"; ref_gene_id "ENSG00000166863";
chr12	StringTie	exon	57012378	57012452	1000	-	.	gene_id "MSTRG.44153"; transcript_id "ENST00000441881"; exon_number "2"; gene_name "TAC3"; ref_gene_id "ENSG00000166863";
chr12	StringTie	exon	57013359	57013388	1000	-	.	gene_id "MSTRG.44153"; transcript_id "ENST00000441881"; exon_number "3"; gene_name "TAC3"; ref_gene_id "ENSG00000166863";
chr12	StringTie	exon	57013578	57013671	1000	-	.	gene_id "MSTRG.44153"; transcript_id "ENST00000441881"; exon_number "4"; gene_name "TAC3"; ref_gene_id "ENSG00000166863";
chr12	StringTie	exon	57015684	57015802	1000	-	.	gene_id "MSTRG.44153"; transcript_id "ENST00000441881"; exon_number "5"; gene_name "TAC3"; ref_gene_id "ENSG00000166863";
chr12	StringTie	exon	57016387	57016520	1000	-	.	gene_id "MSTRG.44153"; transcript_id "ENST00000441881"; exon_number "6"; gene_name "TAC3"; ref_gene_id "ENSG00000166863";
chr12	StringTie	transcript	57028517	57050765	1000	-	.	gene_id "MSTRG.44153"; transcript_id "ENST00000442789"; gene_name "MYO1A"; ref_gene_id "ENSG00000166866";
chr12	StringTie	exon	57028517	57028881	1000	-	.	gene_id "MSTRG.44153"; transcript_id "ENST00000442789"; exon_number "1"; gene_name "MYO1A"; ref_gene_id "ENSG00000166866";
chr12	StringTie	exon	57029132	57029259	1000	-	.	gene_id "MSTRG.44153"; transcript_id "ENST00000442789"; exon_number "2"; gene_name "MYO1A"; ref_gene_id "ENSG00000166866";
chr12	StringTie	exon	57029435	57029587	1000	-	.	gene_id "MSTRG.44153"; transcript_id "ENST00000442789"; exon_number "3"; gene_name "MYO1A"; ref_gene_id "ENSG00000166866";
chr12	StringTie	exon	57029740	57029872	1000	-	.	gene_id "MSTRG.44153"; transcript_id "ENST00000442789"; exon_number "4"; gene_name "MYO1A"; ref_gene_id "ENSG00000166866";
chr12	StringTie	exon	57030210	57030316	1000	-	.	gene_id "MSTRG.44153"; transcript_id "ENST00000442789"; exon_number "5"; gene_name "MYO1A"; ref_gene_id "ENSG00000166866";
chr12	StringTie	exon	57031040	57031174	1000	-	.	gene_id "MSTRG.44153"; transcript_id "ENST00000442789"; exon_number "6"; gene_name "MYO1A"; ref_gene_id "ENSG00000166866";
chr12	StringTie	exon	57036307	57036381	1000	-	.	gene_id "MSTRG.44153"; transcript_id "ENST00000442789"; exon_number "7"; gene_name "MYO1A"; ref_gene_id "ENSG00000166866";
chr12	StringTie	exon	57036772	57036840	1000	-	.	gene_id "MSTRG.44153"; transcript_id "ENST00000442789"; exon_number "8"; gene_name "MYO1A"; ref_gene_id "ENSG00000166866";
chr12	StringTie	exon	57036942	57037091	1000	-	.	gene_id "MSTRG.44153"; transcript_id "ENST00000442789"; exon_number "9"; gene_name "MYO1A"; ref_gene_id "ENSG00000166866";
chr12	StringTie	exon	57037548	57037641	1000	-	.	gene_id "MSTRG.44153"; transcript_id "ENST00000442789"; exon_number "10"; gene_name "MYO1A"; ref_gene_id "ENSG00000166866";
chr12	StringTie	exon	57037869	57038069	1000	-	.	gene_id "MSTRG.44153"; transcript_id "ENST00000442789"; exon_number "11"; gene_name "MYO1A"; ref_gene_id "ENSG00000166866";
chr12	StringTie	exon	57038412	57038638	1000	-	.	gene_id "MSTRG.44153"; transcript_id "ENST00000442789"; exon_number "12"; gene_name "MYO1A"; ref_gene_id "ENSG00000166866";
chr12	StringTie	exon	57038809	57039009	1000	-	.	gene_id "MSTRG.44153"; transcript_id "ENST00000442789"; exon_number "13"; gene_name "MYO1A"; ref_gene_id "ENSG00000166866";
chr12	StringTie	exon	57039212	57039274	1000	-	.	gene_id "MSTRG.44153"; transcript_id "ENST00000442789"; exon_number "14"; gene_name "MYO1A"; ref_gene_id "ENSG00000166866";
chr12	StringTie	exon	57041184	57041288	1000	-	.	gene_id "MSTRG.44153"; transcript_id "ENST00000442789"; exon_number "15"; gene_name "MYO1A"; ref_gene_id "ENSG00000166866";
chr12	StringTie	exon	57041432	57041497	1000	-	.	gene_id "MSTRG.44153"; transcript_id "ENST00000442789"; exon_number "16"; gene_name "MYO1A"; ref_gene_id "ENSG00000166866";
chr12	StringTie	exon	57043072	57043158	1000	-	.	gene_id "MSTRG.44153"; transcript_id "ENST00000442789"; exon_number "17"; gene_name "MYO1A"; ref_gene_id "ENSG00000166866";
chr12	StringTie	exon	57043240	57043358	1000	-	.	gene_id "MSTRG.44153"; transcript_id "ENST00000442789"; exon_number "18"; gene_name "MYO1A"; ref_gene_id "ENSG00000166866";
chr12	StringTie	exon	57043856	57044003	1000	-	.	gene_id "MSTRG.44153"; transcript_id "ENST00000442789"; exon_number "19"; gene_name "MYO1A"; ref_gene_id "ENSG00000166866";
chr12	StringTie	exon	57044106	57044209	1000	-	.	gene_id "MSTRG.44153"; transcript_id "ENST00000442789"; exon_number "20"; gene_name "MYO1A"; ref_gene_id "ENSG00000166866";
chr12	StringTie	exon	57046552	57046650	1000	-	.	gene_id "MSTRG.44153"; transcript_id "ENST00000442789"; exon_number "21"; gene_name "MYO1A"; ref_gene_id "ENSG00000166866";
chr12	StringTie	exon	57046863	57046926	1000	-	.	gene_id "MSTRG.44153"; transcript_id "ENST00000442789"; exon_number "22"; gene_name "MYO1A"; ref_gene_id "ENSG00000166866";
chr12	StringTie	exon	57047061	57047107	1000	-	.	gene_id "MSTRG.44153"; transcript_id "ENST00000442789"; exon_number "23"; gene_name "MYO1A"; ref_gene_id "ENSG00000166866";
chr12	StringTie	exon	57047303	57047407	1000	-	.	gene_id "MSTRG.44153"; transcript_id "ENST00000442789"; exon_number "24"; gene_name "MYO1A"; ref_gene_id "ENSG00000166866";
chr12	StringTie	exon	57047627	57047721	1000	-	.	gene_id "MSTRG.44153"; transcript_id "ENST00000442789"; exon_number "25"; gene_name "MYO1A"; ref_gene_id "ENSG00000166866";
chr12	StringTie	exon	57047989	57048104	1000	-	.	gene_id "MSTRG.44153"; transcript_id "ENST00000442789"; exon_number "26"; gene_name "MYO1A"; ref_gene_id "ENSG00000166866";
chr12	StringTie	exon	57048210	57048343	1000	-	.	gene_id "MSTRG.44153"; transcript_id "ENST00000442789"; exon_number "27"; gene_name "MYO1A"; ref_gene_id "ENSG00000166866";
chr12	StringTie	exon	57049887	57050106	1000	-	.	gene_id "MSTRG.44153"; transcript_id "ENST00000442789"; exon_number "28"; gene_name "MYO1A"; ref_gene_id "ENSG00000166866";
chr12	StringTie	exon	57050718	57050765	1000	-	.	gene_id "MSTRG.44153"; transcript_id "ENST00000442789"; exon_number "29"; gene_name "MYO1A"; ref_gene_id "ENSG00000166866";
chr12	StringTie	transcript	57010000	57016541	1000	-	.	gene_id "MSTRG.44153"; transcript_id "ENST00000458521"; gene_name "TAC3"; ref_gene_id "ENSG00000166863";
chr12	StringTie	exon	57010000	57010288	1000	-	.	gene_id "MSTRG.44153"; transcript_id "ENST00000458521"; exon_number "1"; gene_name "TAC3"; ref_gene_id "ENSG00000166863";
chr12	StringTie	exon	57012378	57012452	1000	-	.	gene_id "MSTRG.44153"; transcript_id "ENST00000458521"; exon_number "2"; gene_name "TAC3"; ref_gene_id "ENSG00000166863";
chr12	StringTie	exon	57012822	57012875	1000	-	.	gene_id "MSTRG.44153"; transcript_id "ENST00000458521"; exon_number "3"; gene_name "TAC3"; ref_gene_id "ENSG00000166863";
chr12	StringTie	exon	57013359	57013388	1000	-	.	gene_id "MSTRG.44153"; transcript_id "ENST00000458521"; exon_number "4"; gene_name "TAC3"; ref_gene_id "ENSG00000166863";
chr12	StringTie	exon	57013578	57013671	1000	-	.	gene_id "MSTRG.44153"; transcript_id "ENST00000458521"; exon_number "5"; gene_name "TAC3"; ref_gene_id "ENSG00000166863";
chr12	StringTie	exon	57015684	57015802	1000	-	.	gene_id "MSTRG.44153"; transcript_id "ENST00000458521"; exon_number "6"; gene_name "TAC3"; ref_gene_id "ENSG00000166863";
chr12	StringTie	exon	57016387	57016541	1000	-	.	gene_id "MSTRG.44153"; transcript_id "ENST00000458521"; exon_number "7"; gene_name "TAC3"; ref_gene_id "ENSG00000166863";
chr12	StringTie	transcript	57047931	57051198	1000	-	.	gene_id "MSTRG.44153"; transcript_id "ENST00000471791"; gene_name "MYO1A"; ref_gene_id "ENSG00000166866";
chr12	StringTie	exon	57047931	57048104	1000	-	.	gene_id "MSTRG.44153"; transcript_id "ENST00000471791"; exon_number "1"; gene_name "MYO1A"; ref_gene_id "ENSG00000166866";
chr12	StringTie	exon	57048210	57048343	1000	-	.	gene_id "MSTRG.44153"; transcript_id "ENST00000471791"; exon_number "2"; gene_name "MYO1A"; ref_gene_id "ENSG00000166866";
chr12	StringTie	exon	57049887	57050106	1000	-	.	gene_id "MSTRG.44153"; transcript_id "ENST00000471791"; exon_number "3"; gene_name "MYO1A"; ref_gene_id "ENSG00000166866";
chr12	StringTie	exon	57051145	57051198	1000	-	.	gene_id "MSTRG.44153"; transcript_id "ENST00000471791"; exon_number "4"; gene_name "MYO1A"; ref_gene_id "ENSG00000166866";
chr12	StringTie	transcript	57038438	57039440	1000	-	.	gene_id "MSTRG.44153"; transcript_id "ENST00000476795"; gene_name "MYO1A"; ref_gene_id "ENSG00000166866";
chr12	StringTie	exon	57038438	57038638	1000	-	.	gene_id "MSTRG.44153"; transcript_id "ENST00000476795"; exon_number "1"; gene_name "MYO1A"; ref_gene_id "ENSG00000166866";
chr12	StringTie	exon	57038809	57039009	1000	-	.	gene_id "MSTRG.44153"; transcript_id "ENST00000476795"; exon_number "2"; gene_name "MYO1A"; ref_gene_id "ENSG00000166866";
chr12	StringTie	exon	57039212	57039440	1000	-	.	gene_id "MSTRG.44153"; transcript_id "ENST00000476795"; exon_number "3"; gene_name "MYO1A"; ref_gene_id "ENSG00000166866";
chr12	StringTie	transcript	57029366	57031086	1000	-	.	gene_id "MSTRG.44153"; transcript_id "ENST00000477864"; gene_name "MYO1A"; ref_gene_id "ENSG00000166866";
chr12	StringTie	exon	57029366	57029587	1000	-	.	gene_id "MSTRG.44153"; transcript_id "ENST00000477864"; exon_number "1"; gene_name "MYO1A"; ref_gene_id "ENSG00000166866";
chr12	StringTie	exon	57029740	57029872	1000	-	.	gene_id "MSTRG.44153"; transcript_id "ENST00000477864"; exon_number "2"; gene_name "MYO1A"; ref_gene_id "ENSG00000166866";
chr12	StringTie	exon	57030210	57030316	1000	-	.	gene_id "MSTRG.44153"; transcript_id "ENST00000477864"; exon_number "3"; gene_name "MYO1A"; ref_gene_id "ENSG00000166866";
chr12	StringTie	exon	57031040	57031086	1000	-	.	gene_id "MSTRG.44153"; transcript_id "ENST00000477864"; exon_number "4"; gene_name "MYO1A"; ref_gene_id "ENSG00000166866";
chr12	StringTie	transcript	57029963	57031087	1000	-	.	gene_id "MSTRG.44153"; transcript_id "ENST00000487083"; gene_name "MYO1A"; ref_gene_id "ENSG00000166866";
chr12	StringTie	exon	57029963	57030316	1000	-	.	gene_id "MSTRG.44153"; transcript_id "ENST00000487083"; exon_number "1"; gene_name "MYO1A"; ref_gene_id "ENSG00000166866";
chr12	StringTie	exon	57031040	57031087	1000	-	.	gene_id "MSTRG.44153"; transcript_id "ENST00000487083"; exon_number "2"; gene_name "MYO1A"; ref_gene_id "ENSG00000166866";
chr12	StringTie	transcript	57041463	57050827	1000	-	.	gene_id "MSTRG.44153"; transcript_id "ENST00000492945"; gene_name "MYO1A"; ref_gene_id "ENSG00000166866";
chr12	StringTie	exon	57041463	57041497	1000	-	.	gene_id "MSTRG.44153"; transcript_id "ENST00000492945"; exon_number "1"; gene_name "MYO1A"; ref_gene_id "ENSG00000166866";
chr12	StringTie	exon	57043072	57043158	1000	-	.	gene_id "MSTRG.44153"; transcript_id "ENST00000492945"; exon_number "2"; gene_name "MYO1A"; ref_gene_id "ENSG00000166866";
chr12	StringTie	exon	57043240	57043358	1000	-	.	gene_id "MSTRG.44153"; transcript_id "ENST00000492945"; exon_number "3"; gene_name "MYO1A"; ref_gene_id "ENSG00000166866";
chr12	StringTie	exon	57049887	57050106	1000	-	.	gene_id "MSTRG.44153"; transcript_id "ENST00000492945"; exon_number "4"; gene_name "MYO1A"; ref_gene_id "ENSG00000166866";
chr12	StringTie	exon	57050723	57050827	1000	-	.	gene_id "MSTRG.44153"; transcript_id "ENST00000492945"; exon_number "5"; gene_name "MYO1A"; ref_gene_id "ENSG00000166866";
chr12	StringTie	transcript	57013167	57016529	1000	-	.	gene_id "MSTRG.44153"; transcript_id "ENST00000496757"; gene_name "TAC3"; ref_gene_id "ENSG00000166863";
chr12	StringTie	exon	57013167	57013388	1000	-	.	gene_id "MSTRG.44153"; transcript_id "ENST00000496757"; exon_number "1"; gene_name "TAC3"; ref_gene_id "ENSG00000166863";
chr12	StringTie	exon	57013578	57013671	1000	-	.	gene_id "MSTRG.44153"; transcript_id "ENST00000496757"; exon_number "2"; gene_name "TAC3"; ref_gene_id "ENSG00000166863";
chr12	StringTie	exon	57015684	57015802	1000	-	.	gene_id "MSTRG.44153"; transcript_id "ENST00000496757"; exon_number "3"; gene_name "TAC3"; ref_gene_id "ENSG00000166863";
chr12	StringTie	exon	57016387	57016529	1000	-	.	gene_id "MSTRG.44153"; transcript_id "ENST00000496757"; exon_number "4"; gene_name "TAC3"; ref_gene_id "ENSG00000166863";
chr12	StringTie	transcript	57070674	57088063	1000	-	.	gene_id "MSTRG.44153"; transcript_id "ENST00000553654"; gene_name "NEMP1"; ref_gene_id "ENSG00000166881";
chr12	StringTie	exon	57070674	57070893	1000	-	.	gene_id "MSTRG.44153"; transcript_id "ENST00000553654"; exon_number "1"; gene_name "NEMP1"; ref_gene_id "ENSG00000166881";
chr12	StringTie	exon	57072788	57072912	1000	-	.	gene_id "MSTRG.44153"; transcript_id "ENST00000553654"; exon_number "2"; gene_name "NEMP1"; ref_gene_id "ENSG00000166881";
chr12	StringTie	exon	57087951	57088063	1000	-	.	gene_id "MSTRG.44153"; transcript_id "ENST00000553654"; exon_number "3"; gene_name "NEMP1"; ref_gene_id "ENSG00000166881";
chr12	StringTie	transcript	57028618	57047830	1000	-	.	gene_id "MSTRG.44153"; transcript_id "ENST00000554234"; gene_name "MYO1A"; ref_gene_id "ENSG00000166866";
chr12	StringTie	exon	57028618	57028881	1000	-	.	gene_id "MSTRG.44153"; transcript_id "ENST00000554234"; exon_number "1"; gene_name "MYO1A"; ref_gene_id "ENSG00000166866";
chr12	StringTie	exon	57029132	57029259	1000	-	.	gene_id "MSTRG.44153"; transcript_id "ENST00000554234"; exon_number "2"; gene_name "MYO1A"; ref_gene_id "ENSG00000166866";
chr12	StringTie	exon	57029435	57029587	1000	-	.	gene_id "MSTRG.44153"; transcript_id "ENST00000554234"; exon_number "3"; gene_name "MYO1A"; ref_gene_id "ENSG00000166866";
chr12	StringTie	exon	57029740	57029872	1000	-	.	gene_id "MSTRG.44153"; transcript_id "ENST00000554234"; exon_number "4"; gene_name "MYO1A"; ref_gene_id "ENSG00000166866";
chr12	StringTie	exon	57030210	57030310	1000	-	.	gene_id "MSTRG.44153"; transcript_id "ENST00000554234"; exon_number "5"; gene_name "MYO1A"; ref_gene_id "ENSG00000166866";
chr12	StringTie	exon	57031036	57031174	1000	-	.	gene_id "MSTRG.44153"; transcript_id "ENST00000554234"; exon_number "6"; gene_name "MYO1A"; ref_gene_id "ENSG00000166866";
chr12	StringTie	exon	57036307	57036381	1000	-	.	gene_id "MSTRG.44153"; transcript_id "ENST00000554234"; exon_number "7"; gene_name "MYO1A"; ref_gene_id "ENSG00000166866";
chr12	StringTie	exon	57036772	57036840	1000	-	.	gene_id "MSTRG.44153"; transcript_id "ENST00000554234"; exon_number "8"; gene_name "MYO1A"; ref_gene_id "ENSG00000166866";
chr12	StringTie	exon	57036942	57037091	1000	-	.	gene_id "MSTRG.44153"; transcript_id "ENST00000554234"; exon_number "9"; gene_name "MYO1A"; ref_gene_id "ENSG00000166866";
chr12	StringTie	exon	57037548	57037641	1000	-	.	gene_id "MSTRG.44153"; transcript_id "ENST00000554234"; exon_number "10"; gene_name "MYO1A"; ref_gene_id "ENSG00000166866";
chr12	StringTie	exon	57037869	57038069	1000	-	.	gene_id "MSTRG.44153"; transcript_id "ENST00000554234"; exon_number "11"; gene_name "MYO1A"; ref_gene_id "ENSG00000166866";
chr12	StringTie	exon	57038412	57038638	1000	-	.	gene_id "MSTRG.44153"; transcript_id "ENST00000554234"; exon_number "12"; gene_name "MYO1A"; ref_gene_id "ENSG00000166866";
chr12	StringTie	exon	57038809	57039009	1000	-	.	gene_id "MSTRG.44153"; transcript_id "ENST00000554234"; exon_number "13"; gene_name "MYO1A"; ref_gene_id "ENSG00000166866";
chr12	StringTie	exon	57039212	57039274	1000	-	.	gene_id "MSTRG.44153"; transcript_id "ENST00000554234"; exon_number "14"; gene_name "MYO1A"; ref_gene_id "ENSG00000166866";
chr12	StringTie	exon	57041184	57041288	1000	-	.	gene_id "MSTRG.44153"; transcript_id "ENST00000554234"; exon_number "15"; gene_name "MYO1A"; ref_gene_id "ENSG00000166866";
chr12	StringTie	exon	57041432	57041497	1000	-	.	gene_id "MSTRG.44153"; transcript_id "ENST00000554234"; exon_number "16"; gene_name "MYO1A"; ref_gene_id "ENSG00000166866";
chr12	StringTie	exon	57043072	57043158	1000	-	.	gene_id "MSTRG.44153"; transcript_id "ENST00000554234"; exon_number "17"; gene_name "MYO1A"; ref_gene_id "ENSG00000166866";
chr12	StringTie	exon	57043240	57043358	1000	-	.	gene_id "MSTRG.44153"; transcript_id "ENST00000554234"; exon_number "18"; gene_name "MYO1A"; ref_gene_id "ENSG00000166866";
chr12	StringTie	exon	57043856	57044003	1000	-	.	gene_id "MSTRG.44153"; transcript_id "ENST00000554234"; exon_number "19"; gene_name "MYO1A"; ref_gene_id "ENSG00000166866";
chr12	StringTie	exon	57044106	57044209	1000	-	.	gene_id "MSTRG.44153"; transcript_id "ENST00000554234"; exon_number "20"; gene_name "MYO1A"; ref_gene_id "ENSG00000166866";
chr12	StringTie	exon	57046552	57046650	1000	-	.	gene_id "MSTRG.44153"; transcript_id "ENST00000554234"; exon_number "21"; gene_name "MYO1A"; ref_gene_id "ENSG00000166866";
chr12	StringTie	exon	57046863	57046926	1000	-	.	gene_id "MSTRG.44153"; transcript_id "ENST00000554234"; exon_number "22"; gene_name "MYO1A"; ref_gene_id "ENSG00000166866";
chr12	StringTie	exon	57047303	57047407	1000	-	.	gene_id "MSTRG.44153"; transcript_id "ENST00000554234"; exon_number "23"; gene_name "MYO1A"; ref_gene_id "ENSG00000166866";
chr12	StringTie	exon	57047627	57047830	1000	-	.	gene_id "MSTRG.44153"; transcript_id "ENST00000554234"; exon_number "24"; gene_name "MYO1A"; ref_gene_id "ENSG00000166866";
chr12	StringTie	transcript	57059590	57078763	1000	-	.	gene_id "MSTRG.44153"; transcript_id "ENST00000554340"; gene_name "NEMP1"; ref_gene_id "ENSG00000166881";
chr12	StringTie	exon	57059590	57060059	1000	-	.	gene_id "MSTRG.44153"; transcript_id "ENST00000554340"; exon_number "1"; gene_name "NEMP1"; ref_gene_id "ENSG00000166881";
chr12	StringTie	exon	57060772	57060945	1000	-	.	gene_id "MSTRG.44153"; transcript_id "ENST00000554340"; exon_number "2"; gene_name "NEMP1"; ref_gene_id "ENSG00000166881";
chr12	StringTie	exon	57063119	57063344	1000	-	.	gene_id "MSTRG.44153"; transcript_id "ENST00000554340"; exon_number "3"; gene_name "NEMP1"; ref_gene_id "ENSG00000166881";
chr12	StringTie	exon	57064646	57064739	1000	-	.	gene_id "MSTRG.44153"; transcript_id "ENST00000554340"; exon_number "4"; gene_name "NEMP1"; ref_gene_id "ENSG00000166881";
chr12	StringTie	exon	57069234	57069306	1000	-	.	gene_id "MSTRG.44153"; transcript_id "ENST00000554340"; exon_number "5"; gene_name "NEMP1"; ref_gene_id "ENSG00000166881";
chr12	StringTie	exon	57070820	57070893	1000	-	.	gene_id "MSTRG.44153"; transcript_id "ENST00000554340"; exon_number "6"; gene_name "NEMP1"; ref_gene_id "ENSG00000166881";
chr12	StringTie	exon	57072788	57072912	1000	-	.	gene_id "MSTRG.44153"; transcript_id "ENST00000554340"; exon_number "7"; gene_name "NEMP1"; ref_gene_id "ENSG00000166881";
chr12	StringTie	exon	57078619	57078763	1000	-	.	gene_id "MSTRG.44153"; transcript_id "ENST00000554340"; exon_number "8"; gene_name "NEMP1"; ref_gene_id "ENSG00000166881";
chr12	StringTie	transcript	56981211	56985960	1000	-	.	gene_id "MSTRG.44153"; transcript_id "ENST00000611536"; gene_name "RP11-74M13.5"; ref_gene_id "ENSG00000278399";
chr12	StringTie	exon	56981211	56981392	1000	-	.	gene_id "MSTRG.44153"; transcript_id "ENST00000611536"; exon_number "1"; gene_name "RP11-74M13.5"; ref_gene_id "ENSG00000278399";
chr12	StringTie	exon	56982003	56982150	1000	-	.	gene_id "MSTRG.44153"; transcript_id "ENST00000611536"; exon_number "2"; gene_name "RP11-74M13.5"; ref_gene_id "ENSG00000278399";
chr12	StringTie	exon	56983497	56983782	1000	-	.	gene_id "MSTRG.44153"; transcript_id "ENST00000611536"; exon_number "3"; gene_name "RP11-74M13.5"; ref_gene_id "ENSG00000278399";
chr12	StringTie	exon	56985651	56985960	1000	-	.	gene_id "MSTRG.44153"; transcript_id "ENST00000611536"; exon_number "4"; gene_name "RP11-74M13.5"; ref_gene_id "ENSG00000278399";
chr12	StringTie	transcript	57010010	57016520	1000	-	.	gene_id "MSTRG.44153"; transcript_id "ENST00000615887"; gene_name "TAC3"; ref_gene_id "ENSG00000166863";
chr12	StringTie	exon	57010010	57010288	1000	-	.	gene_id "MSTRG.44153"; transcript_id "ENST00000615887"; exon_number "1"; gene_name "TAC3"; ref_gene_id "ENSG00000166863";
chr12	StringTie	exon	57010727	57010903	1000	-	.	gene_id "MSTRG.44153"; transcript_id "ENST00000615887"; exon_number "2"; gene_name "TAC3"; ref_gene_id "ENSG00000166863";
chr12	StringTie	exon	57012134	57012291	1000	-	.	gene_id "MSTRG.44153"; transcript_id "ENST00000615887"; exon_number "3"; gene_name "TAC3"; ref_gene_id "ENSG00000166863";
chr12	StringTie	exon	57012378	57012452	1000	-	.	gene_id "MSTRG.44153"; transcript_id "ENST00000615887"; exon_number "4"; gene_name "TAC3"; ref_gene_id "ENSG00000166863";
chr12	StringTie	exon	57012822	57012875	1000	-	.	gene_id "MSTRG.44153"; transcript_id "ENST00000615887"; exon_number "5"; gene_name "TAC3"; ref_gene_id "ENSG00000166863";
chr12	StringTie	exon	57013359	57013388	1000	-	.	gene_id "MSTRG.44153"; transcript_id "ENST00000615887"; exon_number "6"; gene_name "TAC3"; ref_gene_id "ENSG00000166863";
chr12	StringTie	exon	57013578	57013671	1000	-	.	gene_id "MSTRG.44153"; transcript_id "ENST00000615887"; exon_number "7"; gene_name "TAC3"; ref_gene_id "ENSG00000166863";
chr12	StringTie	exon	57015684	57015802	1000	-	.	gene_id "MSTRG.44153"; transcript_id "ENST00000615887"; exon_number "8"; gene_name "TAC3"; ref_gene_id "ENSG00000166863";
chr12	StringTie	exon	57016387	57016520	1000	-	.	gene_id "MSTRG.44153"; transcript_id "ENST00000615887"; exon_number "9"; gene_name "TAC3"; ref_gene_id "ENSG00000166863";
chr12	StringTie	transcript	56921680	56930112	1000	-	.	gene_id "MSTRG.44153"; transcript_id "MSTRG.44153.1";
chr12	StringTie	exon	56921680	56924050	1000	-	.	gene_id "MSTRG.44153"; transcript_id "MSTRG.44153.1"; exon_number "1";
chr12	StringTie	exon	56929390	56929553	1000	-	.	gene_id "MSTRG.44153"; transcript_id "MSTRG.44153.1"; exon_number "2";
chr12	StringTie	exon	56929996	56930112	1000	-	.	gene_id "MSTRG.44153"; transcript_id "MSTRG.44153.1"; exon_number "3";
chr12	StringTie	transcript	56948013	56986811	1000	-	.	gene_id "MSTRG.44153"; transcript_id "MSTRG.44153.10";
chr12	StringTie	exon	56948013	56952246	1000	-	.	gene_id "MSTRG.44153"; transcript_id "MSTRG.44153.10"; exon_number "1";
chr12	StringTie	exon	56952827	56952990	1000	-	.	gene_id "MSTRG.44153"; transcript_id "MSTRG.44153.10"; exon_number "2";
chr12	StringTie	exon	56954906	56955164	1000	-	.	gene_id "MSTRG.44153"; transcript_id "MSTRG.44153.10"; exon_number "3";
chr12	StringTie	exon	56957138	56957516	1000	-	.	gene_id "MSTRG.44153"; transcript_id "MSTRG.44153.10"; exon_number "4";
chr12	StringTie	exon	56980074	56980132	1000	-	.	gene_id "MSTRG.44153"; transcript_id "MSTRG.44153.10"; exon_number "5";
chr12	StringTie	exon	56981195	56981392	1000	-	.	gene_id "MSTRG.44153"; transcript_id "MSTRG.44153.10"; exon_number "6";
chr12	StringTie	exon	56982003	56982150	1000	-	.	gene_id "MSTRG.44153"; transcript_id "MSTRG.44153.10"; exon_number "7";
chr12	StringTie	exon	56983497	56983782	1000	-	.	gene_id "MSTRG.44153"; transcript_id "MSTRG.44153.10"; exon_number "8";
chr12	StringTie	exon	56985651	56986811	1000	-	.	gene_id "MSTRG.44153"; transcript_id "MSTRG.44153.10"; exon_number "9";
chr12	StringTie	transcript	57028837	57031087	1000	-	.	gene_id "MSTRG.44153"; transcript_id "MSTRG.44153.100";
chr12	StringTie	exon	57028837	57028881	1000	-	.	gene_id "MSTRG.44153"; transcript_id "MSTRG.44153.100"; exon_number "1";
chr12	StringTie	exon	57029435	57029587	1000	-	.	gene_id "MSTRG.44153"; transcript_id "MSTRG.44153.100"; exon_number "2";
chr12	StringTie	exon	57029740	57029872	1000	-	.	gene_id "MSTRG.44153"; transcript_id "MSTRG.44153.100"; exon_number "3";
chr12	StringTie	exon	57030210	57030316	1000	-	.	gene_id "MSTRG.44153"; transcript_id "MSTRG.44153.100"; exon_number "4";
chr12	StringTie	exon	57031040	57031087	1000	-	.	gene_id "MSTRG.44153"; transcript_id "MSTRG.44153.100"; exon_number "5";
chr12	StringTie	transcript	57029154	57031087	1000	-	.	gene_id "MSTRG.44153"; transcript_id "MSTRG.44153.101";
chr12	StringTie	exon	57029154	57029259	1000	-	.	gene_id "MSTRG.44153"; transcript_id "MSTRG.44153.101"; exon_number "1";
chr12	StringTie	exon	57029435	57029587	1000	-	.	gene_id "MSTRG.44153"; transcript_id "MSTRG.44153.101"; exon_number "2";
chr12	StringTie	exon	57029740	57029872	1000	-	.	gene_id "MSTRG.44153"; transcript_id "MSTRG.44153.101"; exon_number "3";
chr12	StringTie	exon	57030281	57030316	1000	-	.	gene_id "MSTRG.44153"; transcript_id "MSTRG.44153.101"; exon_number "4";
chr12	StringTie	exon	57031040	57031087	1000	-	.	gene_id "MSTRG.44153"; transcript_id "MSTRG.44153.101"; exon_number "5";
chr12	StringTie	transcript	57048322	57078837	1000	-	.	gene_id "MSTRG.44153"; transcript_id "MSTRG.44153.108";
chr12	StringTie	exon	57048322	57048343	1000	-	.	gene_id "MSTRG.44153"; transcript_id "MSTRG.44153.108"; exon_number "1";
chr12	StringTie	exon	57059879	57060059	1000	-	.	gene_id "MSTRG.44153"; transcript_id "MSTRG.44153.108"; exon_number "2";
chr12	StringTie	exon	57060772	57060945	1000	-	.	gene_id "MSTRG.44153"; transcript_id "MSTRG.44153.108"; exon_number "3";
chr12	StringTie	exon	57063119	57063344	1000	-	.	gene_id "MSTRG.44153"; transcript_id "MSTRG.44153.108"; exon_number "4";
chr12	StringTie	exon	57064071	57064185	1000	-	.	gene_id "MSTRG.44153"; transcript_id "MSTRG.44153.108"; exon_number "5";
chr12	StringTie	exon	57064646	57064739	1000	-	.	gene_id "MSTRG.44153"; transcript_id "MSTRG.44153.108"; exon_number "6";
chr12	StringTie	exon	57069234	57069306	1000	-	.	gene_id "MSTRG.44153"; transcript_id "MSTRG.44153.108"; exon_number "7";
chr12	StringTie	exon	57070674	57070893	1000	-	.	gene_id "MSTRG.44153"; transcript_id "MSTRG.44153.108"; exon_number "8";
chr12	StringTie	exon	57072788	57072912	1000	-	.	gene_id "MSTRG.44153"; transcript_id "MSTRG.44153.108"; exon_number "9";
chr12	StringTie	exon	57078619	57078837	1000	-	.	gene_id "MSTRG.44153"; transcript_id "MSTRG.44153.108"; exon_number "10";
chr12	StringTie	transcript	57055396	57088010	1000	-	.	gene_id "MSTRG.44153"; transcript_id "MSTRG.44153.109";
chr12	StringTie	exon	57055396	57060059	1000	-	.	gene_id "MSTRG.44153"; transcript_id "MSTRG.44153.109"; exon_number "1";
chr12	StringTie	exon	57060772	57060945	1000	-	.	gene_id "MSTRG.44153"; transcript_id "MSTRG.44153.109"; exon_number "2";
chr12	StringTie	exon	57063119	57063344	1000	-	.	gene_id "MSTRG.44153"; transcript_id "MSTRG.44153.109"; exon_number "3";
chr12	StringTie	exon	57064071	57064739	1000	-	.	gene_id "MSTRG.44153"; transcript_id "MSTRG.44153.109"; exon_number "4";
chr12	StringTie	exon	57069234	57069306	1000	-	.	gene_id "MSTRG.44153"; transcript_id "MSTRG.44153.109"; exon_number "5";
chr12	StringTie	exon	57070674	57070893	1000	-	.	gene_id "MSTRG.44153"; transcript_id "MSTRG.44153.109"; exon_number "6";
chr12	StringTie	exon	57072788	57072912	1000	-	.	gene_id "MSTRG.44153"; transcript_id "MSTRG.44153.109"; exon_number "7";
chr12	StringTie	exon	57078619	57079269	1000	-	.	gene_id "MSTRG.44153"; transcript_id "MSTRG.44153.109"; exon_number "8";
chr12	StringTie	exon	57084565	57084705	1000	-	.	gene_id "MSTRG.44153"; transcript_id "MSTRG.44153.109"; exon_number "9";
chr12	StringTie	exon	57087814	57088010	1000	-	.	gene_id "MSTRG.44153"; transcript_id "MSTRG.44153.109"; exon_number "10";
chr12	StringTie	transcript	56951274	56980107	1000	-	.	gene_id "MSTRG.44153"; transcript_id "MSTRG.44153.11";
chr12	StringTie	exon	56951274	56952246	1000	-	.	gene_id "MSTRG.44153"; transcript_id "MSTRG.44153.11"; exon_number "1";
chr12	StringTie	exon	56952827	56952990	1000	-	.	gene_id "MSTRG.44153"; transcript_id "MSTRG.44153.11"; exon_number "2";
chr12	StringTie	exon	56954906	56955164	1000	-	.	gene_id "MSTRG.44153"; transcript_id "MSTRG.44153.11"; exon_number "3";
chr12	StringTie	exon	56957150	56957490	1000	-	.	gene_id "MSTRG.44153"; transcript_id "MSTRG.44153.11"; exon_number "4";
chr12	StringTie	exon	56980074	56980107	1000	-	.	gene_id "MSTRG.44153"; transcript_id "MSTRG.44153.11"; exon_number "5";
chr12	StringTie	transcript	57055435	57078857	1000	-	.	gene_id "MSTRG.44153"; transcript_id "MSTRG.44153.110";
chr12	StringTie	exon	57055435	57060059	1000	-	.	gene_id "MSTRG.44153"; transcript_id "MSTRG.44153.110"; exon_number "1";
chr12	StringTie	exon	57060772	57060945	1000	-	.	gene_id "MSTRG.44153"; transcript_id "MSTRG.44153.110"; exon_number "2";
chr12	StringTie	exon	57063119	57063344	1000	-	.	gene_id "MSTRG.44153"; transcript_id "MSTRG.44153.110"; exon_number "3";
chr12	StringTie	exon	57064071	57064185	1000	-	.	gene_id "MSTRG.44153"; transcript_id "MSTRG.44153.110"; exon_number "4";
chr12	StringTie	exon	57064646	57064739	1000	-	.	gene_id "MSTRG.44153"; transcript_id "MSTRG.44153.110"; exon_number "5";
chr12	StringTie	exon	57069234	57069306	1000	-	.	gene_id "MSTRG.44153"; transcript_id "MSTRG.44153.110"; exon_number "6";
chr12	StringTie	exon	57070820	57070893	1000	-	.	gene_id "MSTRG.44153"; transcript_id "MSTRG.44153.110"; exon_number "7";
chr12	StringTie	exon	57072788	57072912	1000	-	.	gene_id "MSTRG.44153"; transcript_id "MSTRG.44153.110"; exon_number "8";
chr12	StringTie	exon	57078619	57078857	1000	-	.	gene_id "MSTRG.44153"; transcript_id "MSTRG.44153.110"; exon_number "9";
chr12	StringTie	transcript	57055437	57078759	1000	-	.	gene_id "MSTRG.44153"; transcript_id "MSTRG.44153.111";
chr12	StringTie	exon	57055437	57060059	1000	-	.	gene_id "MSTRG.44153"; transcript_id "MSTRG.44153.111"; exon_number "1";
chr12	StringTie	exon	57060772	57064739	1000	-	.	gene_id "MSTRG.44153"; transcript_id "MSTRG.44153.111"; exon_number "2";
chr12	StringTie	exon	57070820	57070893	1000	-	.	gene_id "MSTRG.44153"; transcript_id "MSTRG.44153.111"; exon_number "3";
chr12	StringTie	exon	57072788	57072880	1000	-	.	gene_id "MSTRG.44153"; transcript_id "MSTRG.44153.111"; exon_number "4";
chr12	StringTie	exon	57078619	57078759	1000	-	.	gene_id "MSTRG.44153"; transcript_id "MSTRG.44153.111"; exon_number "5";
chr12	StringTie	transcript	57055477	57078840	1000	-	.	gene_id "MSTRG.44153"; transcript_id "MSTRG.44153.112";
chr12	StringTie	exon	57055477	57060059	1000	-	.	gene_id "MSTRG.44153"; transcript_id "MSTRG.44153.112"; exon_number "1";
chr12	StringTie	exon	57060772	57060945	1000	-	.	gene_id "MSTRG.44153"; transcript_id "MSTRG.44153.112"; exon_number "2";
chr12	StringTie	exon	57063119	57063344	1000	-	.	gene_id "MSTRG.44153"; transcript_id "MSTRG.44153.112"; exon_number "3";
chr12	StringTie	exon	57064071	57064739	1000	-	.	gene_id "MSTRG.44153"; transcript_id "MSTRG.44153.112"; exon_number "4";
chr12	StringTie	exon	57070820	57070893	1000	-	.	gene_id "MSTRG.44153"; transcript_id "MSTRG.44153.112"; exon_number "5";
chr12	StringTie	exon	57072788	57072912	1000	-	.	gene_id "MSTRG.44153"; transcript_id "MSTRG.44153.112"; exon_number "6";
chr12	StringTie	exon	57078619	57078840	1000	-	.	gene_id "MSTRG.44153"; transcript_id "MSTRG.44153.112"; exon_number "7";
chr12	StringTie	transcript	57055480	57087839	1000	-	.	gene_id "MSTRG.44153"; transcript_id "MSTRG.44153.113";
chr12	StringTie	exon	57055480	57060059	1000	-	.	gene_id "MSTRG.44153"; transcript_id "MSTRG.44153.113"; exon_number "1";
chr12	StringTie	exon	57060772	57060945	1000	-	.	gene_id "MSTRG.44153"; transcript_id "MSTRG.44153.113"; exon_number "2";
chr12	StringTie	exon	57063119	57063344	1000	-	.	gene_id "MSTRG.44153"; transcript_id "MSTRG.44153.113"; exon_number "3";
chr12	StringTie	exon	57064071	57064185	1000	-	.	gene_id "MSTRG.44153"; transcript_id "MSTRG.44153.113"; exon_number "4";
chr12	StringTie	exon	57064646	57064739	1000	-	.	gene_id "MSTRG.44153"; transcript_id "MSTRG.44153.113"; exon_number "5";
chr12	StringTie	exon	57070674	57070893	1000	-	.	gene_id "MSTRG.44153"; transcript_id "MSTRG.44153.113"; exon_number "6";
chr12	StringTie	exon	57072788	57072912	1000	-	.	gene_id "MSTRG.44153"; transcript_id "MSTRG.44153.113"; exon_number "7";
chr12	StringTie	exon	57078619	57079269	1000	-	.	gene_id "MSTRG.44153"; transcript_id "MSTRG.44153.113"; exon_number "8";
chr12	StringTie	exon	57086549	57086794	1000	-	.	gene_id "MSTRG.44153"; transcript_id "MSTRG.44153.113"; exon_number "9";
chr12	StringTie	exon	57087814	57087839	1000	-	.	gene_id "MSTRG.44153"; transcript_id "MSTRG.44153.113"; exon_number "10";
chr12	StringTie	transcript	57055480	57088103	1000	-	.	gene_id "MSTRG.44153"; transcript_id "MSTRG.44153.114";
chr12	StringTie	exon	57055480	57060059	1000	-	.	gene_id "MSTRG.44153"; transcript_id "MSTRG.44153.114"; exon_number "1";
chr12	StringTie	exon	57060772	57060945	1000	-	.	gene_id "MSTRG.44153"; transcript_id "MSTRG.44153.114"; exon_number "2";
chr12	StringTie	exon	57063119	57070893	1000	-	.	gene_id "MSTRG.44153"; transcript_id "MSTRG.44153.114"; exon_number "3";
chr12	StringTie	exon	57072788	57072912	1000	-	.	gene_id "MSTRG.44153"; transcript_id "MSTRG.44153.114"; exon_number "4";
chr12	StringTie	exon	57087951	57088103	1000	-	.	gene_id "MSTRG.44153"; transcript_id "MSTRG.44153.114"; exon_number "5";
chr12	StringTie	transcript	57055494	57088870	1000	-	.	gene_id "MSTRG.44153"; transcript_id "MSTRG.44153.115";
chr12	StringTie	exon	57055494	57060059	1000	-	.	gene_id "MSTRG.44153"; transcript_id "MSTRG.44153.115"; exon_number "1";
chr12	StringTie	exon	57060772	57060945	1000	-	.	gene_id "MSTRG.44153"; transcript_id "MSTRG.44153.115"; exon_number "2";
chr12	StringTie	exon	57063119	57063344	1000	-	.	gene_id "MSTRG.44153"; transcript_id "MSTRG.44153.115"; exon_number "3";
chr12	StringTie	exon	57064071	57064185	1000	-	.	gene_id "MSTRG.44153"; transcript_id "MSTRG.44153.115"; exon_number "4";
chr12	StringTie	exon	57064646	57064739	1000	-	.	gene_id "MSTRG.44153"; transcript_id "MSTRG.44153.115"; exon_number "5";
chr12	StringTie	exon	57069234	57069306	1000	-	.	gene_id "MSTRG.44153"; transcript_id "MSTRG.44153.115"; exon_number "6";
chr12	StringTie	exon	57070674	57070893	1000	-	.	gene_id "MSTRG.44153"; transcript_id "MSTRG.44153.115"; exon_number "7";
chr12	StringTie	exon	57072788	57072912	1000	-	.	gene_id "MSTRG.44153"; transcript_id "MSTRG.44153.115"; exon_number "8";
chr12	StringTie	exon	57087814	57088870	1000	-	.	gene_id "MSTRG.44153"; transcript_id "MSTRG.44153.115"; exon_number "9";
chr12	StringTie	transcript	57055513	57078838	1000	-	.	gene_id "MSTRG.44153"; transcript_id "MSTRG.44153.116";
chr12	StringTie	exon	57055513	57060059	1000	-	.	gene_id "MSTRG.44153"; transcript_id "MSTRG.44153.116"; exon_number "1";
chr12	StringTie	exon	57060772	57060945	1000	-	.	gene_id "MSTRG.44153"; transcript_id "MSTRG.44153.116"; exon_number "2";
chr12	StringTie	exon	57063119	57063344	1000	-	.	gene_id "MSTRG.44153"; transcript_id "MSTRG.44153.116"; exon_number "3";
chr12	StringTie	exon	57064071	57064185	1000	-	.	gene_id "MSTRG.44153"; transcript_id "MSTRG.44153.116"; exon_number "4";
chr12	StringTie	exon	57064646	57064739	1000	-	.	gene_id "MSTRG.44153"; transcript_id "MSTRG.44153.116"; exon_number "5";
chr12	StringTie	exon	57069234	57069306	1000	-	.	gene_id "MSTRG.44153"; transcript_id "MSTRG.44153.116"; exon_number "6";
chr12	StringTie	exon	57070674	57070893	1000	-	.	gene_id "MSTRG.44153"; transcript_id "MSTRG.44153.116"; exon_number "7";
chr12	StringTie	exon	57072788	57072880	1000	-	.	gene_id "MSTRG.44153"; transcript_id "MSTRG.44153.116"; exon_number "8";
chr12	StringTie	exon	57078619	57078838	1000	-	.	gene_id "MSTRG.44153"; transcript_id "MSTRG.44153.116"; exon_number "9";
chr12	StringTie	transcript	57055521	57078947	1000	-	.	gene_id "MSTRG.44153"; transcript_id "MSTRG.44153.117";
chr12	StringTie	exon	57055521	57057644	1000	-	.	gene_id "MSTRG.44153"; transcript_id "MSTRG.44153.117"; exon_number "1";
chr12	StringTie	exon	57059879	57060059	1000	-	.	gene_id "MSTRG.44153"; transcript_id "MSTRG.44153.117"; exon_number "2";
chr12	StringTie	exon	57060772	57060945	1000	-	.	gene_id "MSTRG.44153"; transcript_id "MSTRG.44153.117"; exon_number "3";
chr12	StringTie	exon	57063119	57063344	1000	-	.	gene_id "MSTRG.44153"; transcript_id "MSTRG.44153.117"; exon_number "4";
chr12	StringTie	exon	57064071	57064185	1000	-	.	gene_id "MSTRG.44153"; transcript_id "MSTRG.44153.117"; exon_number "5";
chr12	StringTie	exon	57064646	57064739	1000	-	.	gene_id "MSTRG.44153"; transcript_id "MSTRG.44153.117"; exon_number "6";
chr12	StringTie	exon	57069234	57069306	1000	-	.	gene_id "MSTRG.44153"; transcript_id "MSTRG.44153.117"; exon_number "7";
chr12	StringTie	exon	57070674	57070893	1000	-	.	gene_id "MSTRG.44153"; transcript_id "MSTRG.44153.117"; exon_number "8";
chr12	StringTie	exon	57072788	57072912	1000	-	.	gene_id "MSTRG.44153"; transcript_id "MSTRG.44153.117"; exon_number "9";
chr12	StringTie	exon	57078619	57078947	1000	-	.	gene_id "MSTRG.44153"; transcript_id "MSTRG.44153.117"; exon_number "10";
chr12	StringTie	transcript	57055525	57068587	1000	-	.	gene_id "MSTRG.44153"; transcript_id "MSTRG.44153.118";
chr12	StringTie	exon	57055525	57060059	1000	-	.	gene_id "MSTRG.44153"; transcript_id "MSTRG.44153.118"; exon_number "1";
chr12	StringTie	exon	57060772	57064739	1000	-	.	gene_id "MSTRG.44153"; transcript_id "MSTRG.44153.118"; exon_number "2";
chr12	StringTie	exon	57068268	57068587	1000	-	.	gene_id "MSTRG.44153"; transcript_id "MSTRG.44153.118"; exon_number "3";
chr12	StringTie	transcript	57055553	57088406	1000	-	.	gene_id "MSTRG.44153"; transcript_id "MSTRG.44153.119";
chr12	StringTie	exon	57055553	57060059	1000	-	.	gene_id "MSTRG.44153"; transcript_id "MSTRG.44153.119"; exon_number "1";
chr12	StringTie	exon	57060772	57060945	1000	-	.	gene_id "MSTRG.44153"; transcript_id "MSTRG.44153.119"; exon_number "2";
chr12	StringTie	exon	57063119	57063344	1000	-	.	gene_id "MSTRG.44153"; transcript_id "MSTRG.44153.119"; exon_number "3";
chr12	StringTie	exon	57064646	57064739	1000	-	.	gene_id "MSTRG.44153"; transcript_id "MSTRG.44153.119"; exon_number "4";
chr12	StringTie	exon	57069234	57069306	1000	-	.	gene_id "MSTRG.44153"; transcript_id "MSTRG.44153.119"; exon_number "5";
chr12	StringTie	exon	57070674	57070893	1000	-	.	gene_id "MSTRG.44153"; transcript_id "MSTRG.44153.119"; exon_number "6";
chr12	StringTie	exon	57072788	57072912	1000	-	.	gene_id "MSTRG.44153"; transcript_id "MSTRG.44153.119"; exon_number "7";
chr12	StringTie	exon	57078619	57079269	1000	-	.	gene_id "MSTRG.44153"; transcript_id "MSTRG.44153.119"; exon_number "8";
chr12	StringTie	exon	57087814	57088406	1000	-	.	gene_id "MSTRG.44153"; transcript_id "MSTRG.44153.119"; exon_number "9";
chr12	StringTie	transcript	56951291	56985960	1000	-	.	gene_id "MSTRG.44153"; transcript_id "MSTRG.44153.12";
chr12	StringTie	exon	56951291	56952246	1000	-	.	gene_id "MSTRG.44153"; transcript_id "MSTRG.44153.12"; exon_number "1";
chr12	StringTie	exon	56952827	56952990	1000	-	.	gene_id "MSTRG.44153"; transcript_id "MSTRG.44153.12"; exon_number "2";
chr12	StringTie	exon	56954906	56955164	1000	-	.	gene_id "MSTRG.44153"; transcript_id "MSTRG.44153.12"; exon_number "3";
chr12	StringTie	exon	56957150	56957490	1000	-	.	gene_id "MSTRG.44153"; transcript_id "MSTRG.44153.12"; exon_number "4";
chr12	StringTie	exon	56981195	56981392	1000	-	.	gene_id "MSTRG.44153"; transcript_id "MSTRG.44153.12"; exon_number "5";
chr12	StringTie	exon	56982003	56982150	1000	-	.	gene_id "MSTRG.44153"; transcript_id "MSTRG.44153.12"; exon_number "6";
chr12	StringTie	exon	56983497	56983782	1000	-	.	gene_id "MSTRG.44153"; transcript_id "MSTRG.44153.12"; exon_number "7";
chr12	StringTie	exon	56985651	56985960	1000	-	.	gene_id "MSTRG.44153"; transcript_id "MSTRG.44153.12"; exon_number "8";
chr12	StringTie	transcript	57055583	57088038	1000	-	.	gene_id "MSTRG.44153"; transcript_id "MSTRG.44153.120";
chr12	StringTie	exon	57055583	57060059	1000	-	.	gene_id "MSTRG.44153"; transcript_id "MSTRG.44153.120"; exon_number "1";
chr12	StringTie	exon	57060772	57060945	1000	-	.	gene_id "MSTRG.44153"; transcript_id "MSTRG.44153.120"; exon_number "2";
chr12	StringTie	exon	57063119	57063344	1000	-	.	gene_id "MSTRG.44153"; transcript_id "MSTRG.44153.120"; exon_number "3";
chr12	StringTie	exon	57064071	57064185	1000	-	.	gene_id "MSTRG.44153"; transcript_id "MSTRG.44153.120"; exon_number "4";
chr12	StringTie	exon	57064646	57064739	1000	-	.	gene_id "MSTRG.44153"; transcript_id "MSTRG.44153.120"; exon_number "5";
chr12	StringTie	exon	57069234	57069306	1000	-	.	gene_id "MSTRG.44153"; transcript_id "MSTRG.44153.120"; exon_number "6";
chr12	StringTie	exon	57070674	57070893	1000	-	.	gene_id "MSTRG.44153"; transcript_id "MSTRG.44153.120"; exon_number "7";
chr12	StringTie	exon	57072788	57072912	1000	-	.	gene_id "MSTRG.44153"; transcript_id "MSTRG.44153.120"; exon_number "8";
chr12	StringTie	exon	57086549	57086794	1000	-	.	gene_id "MSTRG.44153"; transcript_id "MSTRG.44153.120"; exon_number "9";
chr12	StringTie	exon	57087814	57088038	1000	-	.	gene_id "MSTRG.44153"; transcript_id "MSTRG.44153.120"; exon_number "10";
chr12	StringTie	transcript	57055583	57087838	1000	-	.	gene_id "MSTRG.44153"; transcript_id "MSTRG.44153.121";
chr12	StringTie	exon	57055583	57060059	1000	-	.	gene_id "MSTRG.44153"; transcript_id "MSTRG.44153.121"; exon_number "1";
chr12	StringTie	exon	57060772	57060945	1000	-	.	gene_id "MSTRG.44153"; transcript_id "MSTRG.44153.121"; exon_number "2";
chr12	StringTie	exon	57063119	57064185	1000	-	.	gene_id "MSTRG.44153"; transcript_id "MSTRG.44153.121"; exon_number "3";
chr12	StringTie	exon	57064646	57064739	1000	-	.	gene_id "MSTRG.44153"; transcript_id "MSTRG.44153.121"; exon_number "4";
chr12	StringTie	exon	57070820	57070893	1000	-	.	gene_id "MSTRG.44153"; transcript_id "MSTRG.44153.121"; exon_number "5";
chr12	StringTie	exon	57072788	57072912	1000	-	.	gene_id "MSTRG.44153"; transcript_id "MSTRG.44153.121"; exon_number "6";
chr12	StringTie	exon	57087814	57087838	1000	-	.	gene_id "MSTRG.44153"; transcript_id "MSTRG.44153.121"; exon_number "7";
chr12	StringTie	transcript	57055585	57078772	1000	-	.	gene_id "MSTRG.44153"; transcript_id "MSTRG.44153.122";
chr12	StringTie	exon	57055585	57057644	1000	-	.	gene_id "MSTRG.44153"; transcript_id "MSTRG.44153.122"; exon_number "1";
chr12	StringTie	exon	57059879	57060059	1000	-	.	gene_id "MSTRG.44153"; transcript_id "MSTRG.44153.122"; exon_number "2";
chr12	StringTie	exon	57060772	57060945	1000	-	.	gene_id "MSTRG.44153"; transcript_id "MSTRG.44153.122"; exon_number "3";
chr12	StringTie	exon	57063119	57063344	1000	-	.	gene_id "MSTRG.44153"; transcript_id "MSTRG.44153.122"; exon_number "4";
chr12	StringTie	exon	57064646	57064739	1000	-	.	gene_id "MSTRG.44153"; transcript_id "MSTRG.44153.122"; exon_number "5";
chr12	StringTie	exon	57069234	57069306	1000	-	.	gene_id "MSTRG.44153"; transcript_id "MSTRG.44153.122"; exon_number "6";
chr12	StringTie	exon	57070820	57070893	1000	-	.	gene_id "MSTRG.44153"; transcript_id "MSTRG.44153.122"; exon_number "7";
chr12	StringTie	exon	57072788	57072912	1000	-	.	gene_id "MSTRG.44153"; transcript_id "MSTRG.44153.122"; exon_number "8";
chr12	StringTie	exon	57078619	57078772	1000	-	.	gene_id "MSTRG.44153"; transcript_id "MSTRG.44153.122"; exon_number "9";
chr12	StringTie	transcript	57055586	57088337	1000	-	.	gene_id "MSTRG.44153"; transcript_id "MSTRG.44153.123";
chr12	StringTie	exon	57055586	57060059	1000	-	.	gene_id "MSTRG.44153"; transcript_id "MSTRG.44153.123"; exon_number "1";
chr12	StringTie	exon	57060772	57060945	1000	-	.	gene_id "MSTRG.44153"; transcript_id "MSTRG.44153.123"; exon_number "2";
chr12	StringTie	exon	57063119	57063344	1000	-	.	gene_id "MSTRG.44153"; transcript_id "MSTRG.44153.123"; exon_number "3";
chr12	StringTie	exon	57064071	57064739	1000	-	.	gene_id "MSTRG.44153"; transcript_id "MSTRG.44153.123"; exon_number "4";
chr12	StringTie	exon	57069234	57069306	1000	-	.	gene_id "MSTRG.44153"; transcript_id "MSTRG.44153.123"; exon_number "5";
chr12	StringTie	exon	57070674	57070893	1000	-	.	gene_id "MSTRG.44153"; transcript_id "MSTRG.44153.123"; exon_number "6";
chr12	StringTie	exon	57072788	57072912	1000	-	.	gene_id "MSTRG.44153"; transcript_id "MSTRG.44153.123"; exon_number "7";
chr12	StringTie	exon	57087951	57088337	1000	-	.	gene_id "MSTRG.44153"; transcript_id "MSTRG.44153.123"; exon_number "8";
chr12	StringTie	transcript	57055588	57088063	1000	-	.	gene_id "MSTRG.44153"; transcript_id "MSTRG.44153.124";
chr12	StringTie	exon	57055588	57060059	1000	-	.	gene_id "MSTRG.44153"; transcript_id "MSTRG.44153.124"; exon_number "1";
chr12	StringTie	exon	57060772	57060945	1000	-	.	gene_id "MSTRG.44153"; transcript_id "MSTRG.44153.124"; exon_number "2";
chr12	StringTie	exon	57063119	57069306	1000	-	.	gene_id "MSTRG.44153"; transcript_id "MSTRG.44153.124"; exon_number "3";
chr12	StringTie	exon	57070820	57070893	1000	-	.	gene_id "MSTRG.44153"; transcript_id "MSTRG.44153.124"; exon_number "4";
chr12	StringTie	exon	57072788	57072912	1000	-	.	gene_id "MSTRG.44153"; transcript_id "MSTRG.44153.124"; exon_number "5";
chr12	StringTie	exon	57087951	57088063	1000	-	.	gene_id "MSTRG.44153"; transcript_id "MSTRG.44153.124"; exon_number "6";
chr12	StringTie	transcript	57055611	57078837	1000	-	.	gene_id "MSTRG.44153"; transcript_id "MSTRG.44153.125";
chr12	StringTie	exon	57055611	57060059	1000	-	.	gene_id "MSTRG.44153"; transcript_id "MSTRG.44153.125"; exon_number "1";
chr12	StringTie	exon	57060772	57060945	1000	-	.	gene_id "MSTRG.44153"; transcript_id "MSTRG.44153.125"; exon_number "2";
chr12	StringTie	exon	57063085	57063344	1000	-	.	gene_id "MSTRG.44153"; transcript_id "MSTRG.44153.125"; exon_number "3";
chr12	StringTie	exon	57064071	57064185	1000	-	.	gene_id "MSTRG.44153"; transcript_id "MSTRG.44153.125"; exon_number "4";
chr12	StringTie	exon	57064646	57064739	1000	-	.	gene_id "MSTRG.44153"; transcript_id "MSTRG.44153.125"; exon_number "5";
chr12	StringTie	exon	57069234	57069246	1000	-	.	gene_id "MSTRG.44153"; transcript_id "MSTRG.44153.125"; exon_number "6";
chr12	StringTie	exon	57070674	57070893	1000	-	.	gene_id "MSTRG.44153"; transcript_id "MSTRG.44153.125"; exon_number "7";
chr12	StringTie	exon	57072788	57072880	1000	-	.	gene_id "MSTRG.44153"; transcript_id "MSTRG.44153.125"; exon_number "8";
chr12	StringTie	exon	57078619	57078837	1000	-	.	gene_id "MSTRG.44153"; transcript_id "MSTRG.44153.125"; exon_number "9";
chr12	StringTie	transcript	57055614	57087848	1000	-	.	gene_id "MSTRG.44153"; transcript_id "MSTRG.44153.126";
chr12	StringTie	exon	57055614	57060059	1000	-	.	gene_id "MSTRG.44153"; transcript_id "MSTRG.44153.126"; exon_number "1";
chr12	StringTie	exon	57060772	57060945	1000	-	.	gene_id "MSTRG.44153"; transcript_id "MSTRG.44153.126"; exon_number "2";
chr12	StringTie	exon	57063085	57063344	1000	-	.	gene_id "MSTRG.44153"; transcript_id "MSTRG.44153.126"; exon_number "3";
chr12	StringTie	exon	57064071	57064739	1000	-	.	gene_id "MSTRG.44153"; transcript_id "MSTRG.44153.126"; exon_number "4";
chr12	StringTie	exon	57070674	57070893	1000	-	.	gene_id "MSTRG.44153"; transcript_id "MSTRG.44153.126"; exon_number "5";
chr12	StringTie	exon	57072788	57072912	1000	-	.	gene_id "MSTRG.44153"; transcript_id "MSTRG.44153.126"; exon_number "6";
chr12	StringTie	exon	57087814	57087848	1000	-	.	gene_id "MSTRG.44153"; transcript_id "MSTRG.44153.126"; exon_number "7";
chr12	StringTie	transcript	57055616	57078783	1000	-	.	gene_id "MSTRG.44153"; transcript_id "MSTRG.44153.127";
chr12	StringTie	exon	57055616	57060059	1000	-	.	gene_id "MSTRG.44153"; transcript_id "MSTRG.44153.127"; exon_number "1";
chr12	StringTie	exon	57060772	57060945	1000	-	.	gene_id "MSTRG.44153"; transcript_id "MSTRG.44153.127"; exon_number "2";
chr12	StringTie	exon	57063119	57063344	1000	-	.	gene_id "MSTRG.44153"; transcript_id "MSTRG.44153.127"; exon_number "3";
chr12	StringTie	exon	57064646	57064739	1000	-	.	gene_id "MSTRG.44153"; transcript_id "MSTRG.44153.127"; exon_number "4";
chr12	StringTie	exon	57070674	57070893	1000	-	.	gene_id "MSTRG.44153"; transcript_id "MSTRG.44153.127"; exon_number "5";
chr12	StringTie	exon	57072788	57072912	1000	-	.	gene_id "MSTRG.44153"; transcript_id "MSTRG.44153.127"; exon_number "6";
chr12	StringTie	exon	57078619	57078783	1000	-	.	gene_id "MSTRG.44153"; transcript_id "MSTRG.44153.127"; exon_number "7";
chr12	StringTie	transcript	57055625	57088764	1000	-	.	gene_id "MSTRG.44153"; transcript_id "MSTRG.44153.128";
chr12	StringTie	exon	57055625	57060059	1000	-	.	gene_id "MSTRG.44153"; transcript_id "MSTRG.44153.128"; exon_number "1";
chr12	StringTie	exon	57060772	57060945	1000	-	.	gene_id "MSTRG.44153"; transcript_id "MSTRG.44153.128"; exon_number "2";
chr12	StringTie	exon	57063119	57063344	1000	-	.	gene_id "MSTRG.44153"; transcript_id "MSTRG.44153.128"; exon_number "3";
chr12	StringTie	exon	57064071	57064739	1000	-	.	gene_id "MSTRG.44153"; transcript_id "MSTRG.44153.128"; exon_number "4";
chr12	StringTie	exon	57069234	57070893	1000	-	.	gene_id "MSTRG.44153"; transcript_id "MSTRG.44153.128"; exon_number "5";
chr12	StringTie	exon	57072788	57072912	1000	-	.	gene_id "MSTRG.44153"; transcript_id "MSTRG.44153.128"; exon_number "6";
chr12	StringTie	exon	57087951	57088764	1000	-	.	gene_id "MSTRG.44153"; transcript_id "MSTRG.44153.128"; exon_number "7";
chr12	StringTie	transcript	57055629	57078768	1000	-	.	gene_id "MSTRG.44153"; transcript_id "MSTRG.44153.129";
chr12	StringTie	exon	57055629	57060059	1000	-	.	gene_id "MSTRG.44153"; transcript_id "MSTRG.44153.129"; exon_number "1";
chr12	StringTie	exon	57060772	57060945	1000	-	.	gene_id "MSTRG.44153"; transcript_id "MSTRG.44153.129"; exon_number "2";
chr12	StringTie	exon	57069234	57069306	1000	-	.	gene_id "MSTRG.44153"; transcript_id "MSTRG.44153.129"; exon_number "3";
chr12	StringTie	exon	57070674	57070893	1000	-	.	gene_id "MSTRG.44153"; transcript_id "MSTRG.44153.129"; exon_number "4";
chr12	StringTie	exon	57072788	57072912	1000	-	.	gene_id "MSTRG.44153"; transcript_id "MSTRG.44153.129"; exon_number "5";
chr12	StringTie	exon	57078619	57078768	1000	-	.	gene_id "MSTRG.44153"; transcript_id "MSTRG.44153.129"; exon_number "6";
chr12	StringTie	transcript	56951339	56959369	1000	-	.	gene_id "MSTRG.44153"; transcript_id "MSTRG.44153.13";
chr12	StringTie	exon	56951339	56951661	1000	-	.	gene_id "MSTRG.44153"; transcript_id "MSTRG.44153.13"; exon_number "1";
chr12	StringTie	exon	56952022	56952246	1000	-	.	gene_id "MSTRG.44153"; transcript_id "MSTRG.44153.13"; exon_number "2";
chr12	StringTie	exon	56952827	56952990	1000	-	.	gene_id "MSTRG.44153"; transcript_id "MSTRG.44153.13"; exon_number "3";
chr12	StringTie	exon	56954906	56955164	1000	-	.	gene_id "MSTRG.44153"; transcript_id "MSTRG.44153.13"; exon_number "4";
chr12	StringTie	exon	56957138	56959369	1000	-	.	gene_id "MSTRG.44153"; transcript_id "MSTRG.44153.13"; exon_number "5";
chr12	StringTie	transcript	57055641	57078896	1000	-	.	gene_id "MSTRG.44153"; transcript_id "MSTRG.44153.130";
chr12	StringTie	exon	57055641	57060059	1000	-	.	gene_id "MSTRG.44153"; transcript_id "MSTRG.44153.130"; exon_number "1";
chr12	StringTie	exon	57060772	57060945	1000	-	.	gene_id "MSTRG.44153"; transcript_id "MSTRG.44153.130"; exon_number "2";
chr12	StringTie	exon	57063085	57063344	1000	-	.	gene_id "MSTRG.44153"; transcript_id "MSTRG.44153.130"; exon_number "3";
chr12	StringTie	exon	57064071	57064185	1000	-	.	gene_id "MSTRG.44153"; transcript_id "MSTRG.44153.130"; exon_number "4";
chr12	StringTie	exon	57064646	57064739	1000	-	.	gene_id "MSTRG.44153"; transcript_id "MSTRG.44153.130"; exon_number "5";
chr12	StringTie	exon	57069234	57069306	1000	-	.	gene_id "MSTRG.44153"; transcript_id "MSTRG.44153.130"; exon_number "6";
chr12	StringTie	exon	57070674	57070893	1000	-	.	gene_id "MSTRG.44153"; transcript_id "MSTRG.44153.130"; exon_number "7";
chr12	StringTie	exon	57072788	57072912	1000	-	.	gene_id "MSTRG.44153"; transcript_id "MSTRG.44153.130"; exon_number "8";
chr12	StringTie	exon	57078619	57078896	1000	-	.	gene_id "MSTRG.44153"; transcript_id "MSTRG.44153.130"; exon_number "9";
chr12	StringTie	transcript	57055641	57078801	1000	-	.	gene_id "MSTRG.44153"; transcript_id "MSTRG.44153.131";
chr12	StringTie	exon	57055641	57060059	1000	-	.	gene_id "MSTRG.44153"; transcript_id "MSTRG.44153.131"; exon_number "1";
chr12	StringTie	exon	57060772	57060945	1000	-	.	gene_id "MSTRG.44153"; transcript_id "MSTRG.44153.131"; exon_number "2";
chr12	StringTie	exon	57063119	57063329	1000	-	.	gene_id "MSTRG.44153"; transcript_id "MSTRG.44153.131"; exon_number "3";
chr12	StringTie	exon	57064071	57064739	1000	-	.	gene_id "MSTRG.44153"; transcript_id "MSTRG.44153.131"; exon_number "4";
chr12	StringTie	exon	57069234	57069306	1000	-	.	gene_id "MSTRG.44153"; transcript_id "MSTRG.44153.131"; exon_number "5";
chr12	StringTie	exon	57070820	57070893	1000	-	.	gene_id "MSTRG.44153"; transcript_id "MSTRG.44153.131"; exon_number "6";
chr12	StringTie	exon	57072788	57072912	1000	-	.	gene_id "MSTRG.44153"; transcript_id "MSTRG.44153.131"; exon_number "7";
chr12	StringTie	exon	57078619	57078801	1000	-	.	gene_id "MSTRG.44153"; transcript_id "MSTRG.44153.131"; exon_number "8";
chr12	StringTie	transcript	57055641	57078784	1000	-	.	gene_id "MSTRG.44153"; transcript_id "MSTRG.44153.132";
chr12	StringTie	exon	57055641	57060059	1000	-	.	gene_id "MSTRG.44153"; transcript_id "MSTRG.44153.132"; exon_number "1";
chr12	StringTie	exon	57060772	57060945	1000	-	.	gene_id "MSTRG.44153"; transcript_id "MSTRG.44153.132"; exon_number "2";
chr12	StringTie	exon	57063119	57063329	1000	-	.	gene_id "MSTRG.44153"; transcript_id "MSTRG.44153.132"; exon_number "3";
chr12	StringTie	exon	57064071	57064185	1000	-	.	gene_id "MSTRG.44153"; transcript_id "MSTRG.44153.132"; exon_number "4";
chr12	StringTie	exon	57064646	57064739	1000	-	.	gene_id "MSTRG.44153"; transcript_id "MSTRG.44153.132"; exon_number "5";
chr12	StringTie	exon	57069234	57069306	1000	-	.	gene_id "MSTRG.44153"; transcript_id "MSTRG.44153.132"; exon_number "6";
chr12	StringTie	exon	57070674	57070893	1000	-	.	gene_id "MSTRG.44153"; transcript_id "MSTRG.44153.132"; exon_number "7";
chr12	StringTie	exon	57072788	57072912	1000	-	.	gene_id "MSTRG.44153"; transcript_id "MSTRG.44153.132"; exon_number "8";
chr12	StringTie	exon	57078619	57078784	1000	-	.	gene_id "MSTRG.44153"; transcript_id "MSTRG.44153.132"; exon_number "9";
chr12	StringTie	transcript	57055641	57078769	1000	-	.	gene_id "MSTRG.44153"; transcript_id "MSTRG.44153.133";
chr12	StringTie	exon	57055641	57060059	1000	-	.	gene_id "MSTRG.44153"; transcript_id "MSTRG.44153.133"; exon_number "1";
chr12	StringTie	exon	57060772	57060945	1000	-	.	gene_id "MSTRG.44153"; transcript_id "MSTRG.44153.133"; exon_number "2";
chr12	StringTie	exon	57063119	57063329	1000	-	.	gene_id "MSTRG.44153"; transcript_id "MSTRG.44153.133"; exon_number "3";
chr12	StringTie	exon	57064071	57064185	1000	-	.	gene_id "MSTRG.44153"; transcript_id "MSTRG.44153.133"; exon_number "4";
chr12	StringTie	exon	57064646	57064739	1000	-	.	gene_id "MSTRG.44153"; transcript_id "MSTRG.44153.133"; exon_number "5";
chr12	StringTie	exon	57069234	57069306	1000	-	.	gene_id "MSTRG.44153"; transcript_id "MSTRG.44153.133"; exon_number "6";
chr12	StringTie	exon	57070674	57070893	1000	-	.	gene_id "MSTRG.44153"; transcript_id "MSTRG.44153.133"; exon_number "7";
chr12	StringTie	exon	57072788	57072880	1000	-	.	gene_id "MSTRG.44153"; transcript_id "MSTRG.44153.133"; exon_number "8";
chr12	StringTie	exon	57078619	57078769	1000	-	.	gene_id "MSTRG.44153"; transcript_id "MSTRG.44153.133"; exon_number "9";
chr12	StringTie	transcript	57055641	57078826	1000	-	.	gene_id "MSTRG.44153"; transcript_id "MSTRG.44153.134";
chr12	StringTie	exon	57055641	57060059	1000	-	.	gene_id "MSTRG.44153"; transcript_id "MSTRG.44153.134"; exon_number "1";
chr12	StringTie	exon	57060772	57060945	1000	-	.	gene_id "MSTRG.44153"; transcript_id "MSTRG.44153.134"; exon_number "2";
chr12	StringTie	exon	57063108	57063329	1000	-	.	gene_id "MSTRG.44153"; transcript_id "MSTRG.44153.134"; exon_number "3";
chr12	StringTie	exon	57064071	57064185	1000	-	.	gene_id "MSTRG.44153"; transcript_id "MSTRG.44153.134"; exon_number "4";
chr12	StringTie	exon	57064646	57064739	1000	-	.	gene_id "MSTRG.44153"; transcript_id "MSTRG.44153.134"; exon_number "5";
chr12	StringTie	exon	57069234	57069306	1000	-	.	gene_id "MSTRG.44153"; transcript_id "MSTRG.44153.134"; exon_number "6";
chr12	StringTie	exon	57070674	57070893	1000	-	.	gene_id "MSTRG.44153"; transcript_id "MSTRG.44153.134"; exon_number "7";
chr12	StringTie	exon	57072788	57072880	1000	-	.	gene_id "MSTRG.44153"; transcript_id "MSTRG.44153.134"; exon_number "8";
chr12	StringTie	exon	57078619	57078826	1000	-	.	gene_id "MSTRG.44153"; transcript_id "MSTRG.44153.134"; exon_number "9";
chr12	StringTie	transcript	57055641	57078801	1000	-	.	gene_id "MSTRG.44153"; transcript_id "MSTRG.44153.135";
chr12	StringTie	exon	57055641	57057644	1000	-	.	gene_id "MSTRG.44153"; transcript_id "MSTRG.44153.135"; exon_number "1";
chr12	StringTie	exon	57059879	57060059	1000	-	.	gene_id "MSTRG.44153"; transcript_id "MSTRG.44153.135"; exon_number "2";
chr12	StringTie	exon	57060772	57060945	1000	-	.	gene_id "MSTRG.44153"; transcript_id "MSTRG.44153.135"; exon_number "3";
chr12	StringTie	exon	57063119	57063344	1000	-	.	gene_id "MSTRG.44153"; transcript_id "MSTRG.44153.135"; exon_number "4";
chr12	StringTie	exon	57064071	57064185	1000	-	.	gene_id "MSTRG.44153"; transcript_id "MSTRG.44153.135"; exon_number "5";
chr12	StringTie	exon	57064646	57064739	1000	-	.	gene_id "MSTRG.44153"; transcript_id "MSTRG.44153.135"; exon_number "6";
chr12	StringTie	exon	57069234	57069306	1000	-	.	gene_id "MSTRG.44153"; transcript_id "MSTRG.44153.135"; exon_number "7";
chr12	StringTie	exon	57070820	57070893	1000	-	.	gene_id "MSTRG.44153"; transcript_id "MSTRG.44153.135"; exon_number "8";
chr12	StringTie	exon	57072788	57072912	1000	-	.	gene_id "MSTRG.44153"; transcript_id "MSTRG.44153.135"; exon_number "9";
chr12	StringTie	exon	57078619	57078801	1000	-	.	gene_id "MSTRG.44153"; transcript_id "MSTRG.44153.135"; exon_number "10";
chr12	StringTie	transcript	57055641	57078775	1000	-	.	gene_id "MSTRG.44153"; transcript_id "MSTRG.44153.136";
chr12	StringTie	exon	57055641	57059615	1000	-	.	gene_id "MSTRG.44153"; transcript_id "MSTRG.44153.136"; exon_number "1";
chr12	StringTie	exon	57059879	57060059	1000	-	.	gene_id "MSTRG.44153"; transcript_id "MSTRG.44153.136"; exon_number "2";
chr12	StringTie	exon	57060772	57060945	1000	-	.	gene_id "MSTRG.44153"; transcript_id "MSTRG.44153.136"; exon_number "3";
chr12	StringTie	exon	57063119	57063344	1000	-	.	gene_id "MSTRG.44153"; transcript_id "MSTRG.44153.136"; exon_number "4";
chr12	StringTie	exon	57064071	57064185	1000	-	.	gene_id "MSTRG.44153"; transcript_id "MSTRG.44153.136"; exon_number "5";
chr12	StringTie	exon	57064646	57064739	1000	-	.	gene_id "MSTRG.44153"; transcript_id "MSTRG.44153.136"; exon_number "6";
chr12	StringTie	exon	57069234	57069306	1000	-	.	gene_id "MSTRG.44153"; transcript_id "MSTRG.44153.136"; exon_number "7";
chr12	StringTie	exon	57070820	57070893	1000	-	.	gene_id "MSTRG.44153"; transcript_id "MSTRG.44153.136"; exon_number "8";
chr12	StringTie	exon	57072788	57072912	1000	-	.	gene_id "MSTRG.44153"; transcript_id "MSTRG.44153.136"; exon_number "9";
chr12	StringTie	exon	57078619	57078775	1000	-	.	gene_id "MSTRG.44153"; transcript_id "MSTRG.44153.136"; exon_number "10";
chr12	StringTie	transcript	57055641	57078775	1000	-	.	gene_id "MSTRG.44153"; transcript_id "MSTRG.44153.137";
chr12	StringTie	exon	57055641	57060059	1000	-	.	gene_id "MSTRG.44153"; transcript_id "MSTRG.44153.137"; exon_number "1";
chr12	StringTie	exon	57060772	57060945	1000	-	.	gene_id "MSTRG.44153"; transcript_id "MSTRG.44153.137"; exon_number "2";
chr12	StringTie	exon	57063119	57063329	1000	-	.	gene_id "MSTRG.44153"; transcript_id "MSTRG.44153.137"; exon_number "3";
chr12	StringTie	exon	57064071	57064185	1000	-	.	gene_id "MSTRG.44153"; transcript_id "MSTRG.44153.137"; exon_number "4";
chr12	StringTie	exon	57064646	57064739	1000	-	.	gene_id "MSTRG.44153"; transcript_id "MSTRG.44153.137"; exon_number "5";
chr12	StringTie	exon	57069234	57069306	1000	-	.	gene_id "MSTRG.44153"; transcript_id "MSTRG.44153.137"; exon_number "6";
chr12	StringTie	exon	57070674	57070893	1000	-	.	gene_id "MSTRG.44153"; transcript_id "MSTRG.44153.137"; exon_number "7";
chr12	StringTie	exon	57072788	57072912	1000	-	.	gene_id "MSTRG.44153"; transcript_id "MSTRG.44153.137"; exon_number "8";
chr12	StringTie	exon	57076842	57076946	1000	-	.	gene_id "MSTRG.44153"; transcript_id "MSTRG.44153.137"; exon_number "9";
chr12	StringTie	exon	57078619	57078775	1000	-	.	gene_id "MSTRG.44153"; transcript_id "MSTRG.44153.137"; exon_number "10";
chr12	StringTie	transcript	57055643	57064227	1000	-	.	gene_id "MSTRG.44153"; transcript_id "MSTRG.44153.138";
chr12	StringTie	exon	57055643	57059525	1000	-	.	gene_id "MSTRG.44153"; transcript_id "MSTRG.44153.138"; exon_number "1";
chr12	StringTie	exon	57063281	57063344	1000	-	.	gene_id "MSTRG.44153"; transcript_id "MSTRG.44153.138"; exon_number "2";
chr12	StringTie	exon	57064071	57064227	1000	-	.	gene_id "MSTRG.44153"; transcript_id "MSTRG.44153.138"; exon_number "3";
chr12	StringTie	transcript	57055643	57064179	1000	-	.	gene_id "MSTRG.44153"; transcript_id "MSTRG.44153.139";
chr12	StringTie	exon	57055643	57060059	1000	-	.	gene_id "MSTRG.44153"; transcript_id "MSTRG.44153.139"; exon_number "1";
chr12	StringTie	exon	57060772	57060945	1000	-	.	gene_id "MSTRG.44153"; transcript_id "MSTRG.44153.139"; exon_number "2";
chr12	StringTie	exon	57061568	57061665	1000	-	.	gene_id "MSTRG.44153"; transcript_id "MSTRG.44153.139"; exon_number "3";
chr12	StringTie	exon	57063119	57063344	1000	-	.	gene_id "MSTRG.44153"; transcript_id "MSTRG.44153.139"; exon_number "4";
chr12	StringTie	exon	57064071	57064179	1000	-	.	gene_id "MSTRG.44153"; transcript_id "MSTRG.44153.139"; exon_number "5";
chr12	StringTie	transcript	56951390	56964682	1000	-	.	gene_id "MSTRG.44153"; transcript_id "MSTRG.44153.14";
chr12	StringTie	exon	56951390	56952246	1000	-	.	gene_id "MSTRG.44153"; transcript_id "MSTRG.44153.14"; exon_number "1";
chr12	StringTie	exon	56952827	56952990	1000	-	.	gene_id "MSTRG.44153"; transcript_id "MSTRG.44153.14"; exon_number "2";
chr12	StringTie	exon	56954906	56955164	1000	-	.	gene_id "MSTRG.44153"; transcript_id "MSTRG.44153.14"; exon_number "3";
chr12	StringTie	exon	56957150	56957516	1000	-	.	gene_id "MSTRG.44153"; transcript_id "MSTRG.44153.14"; exon_number "4";
chr12	StringTie	exon	56962685	56964682	1000	-	.	gene_id "MSTRG.44153"; transcript_id "MSTRG.44153.14"; exon_number "5";
chr12	StringTie	transcript	57055643	57072917	1000	-	.	gene_id "MSTRG.44153"; transcript_id "MSTRG.44153.140";
chr12	StringTie	exon	57055643	57060059	1000	-	.	gene_id "MSTRG.44153"; transcript_id "MSTRG.44153.140"; exon_number "1";
chr12	StringTie	exon	57060772	57060945	1000	-	.	gene_id "MSTRG.44153"; transcript_id "MSTRG.44153.140"; exon_number "2";
chr12	StringTie	exon	57063119	57063344	1000	-	.	gene_id "MSTRG.44153"; transcript_id "MSTRG.44153.140"; exon_number "3";
chr12	StringTie	exon	57064646	57064739	1000	-	.	gene_id "MSTRG.44153"; transcript_id "MSTRG.44153.140"; exon_number "4";
chr12	StringTie	exon	57070820	57070893	1000	-	.	gene_id "MSTRG.44153"; transcript_id "MSTRG.44153.140"; exon_number "5";
chr12	StringTie	exon	57072788	57072917	1000	-	.	gene_id "MSTRG.44153"; transcript_id "MSTRG.44153.140"; exon_number "6";
chr12	StringTie	transcript	57055643	57078775	1000	-	.	gene_id "MSTRG.44153"; transcript_id "MSTRG.44153.141";
chr12	StringTie	exon	57055643	57057644	1000	-	.	gene_id "MSTRG.44153"; transcript_id "MSTRG.44153.141"; exon_number "1";
chr12	StringTie	exon	57059879	57060059	1000	-	.	gene_id "MSTRG.44153"; transcript_id "MSTRG.44153.141"; exon_number "2";
chr12	StringTie	exon	57060772	57064739	1000	-	.	gene_id "MSTRG.44153"; transcript_id "MSTRG.44153.141"; exon_number "3";
chr12	StringTie	exon	57069234	57070893	1000	-	.	gene_id "MSTRG.44153"; transcript_id "MSTRG.44153.141"; exon_number "4";
chr12	StringTie	exon	57072788	57072880	1000	-	.	gene_id "MSTRG.44153"; transcript_id "MSTRG.44153.141"; exon_number "5";
chr12	StringTie	exon	57078619	57078775	1000	-	.	gene_id "MSTRG.44153"; transcript_id "MSTRG.44153.141"; exon_number "6";
chr12	StringTie	transcript	57055643	57078779	1000	-	.	gene_id "MSTRG.44153"; transcript_id "MSTRG.44153.142";
chr12	StringTie	exon	57055643	57060059	1000	-	.	gene_id "MSTRG.44153"; transcript_id "MSTRG.44153.142"; exon_number "1";
chr12	StringTie	exon	57060772	57060945	1000	-	.	gene_id "MSTRG.44153"; transcript_id "MSTRG.44153.142"; exon_number "2";
chr12	StringTie	exon	57063119	57063329	1000	-	.	gene_id "MSTRG.44153"; transcript_id "MSTRG.44153.142"; exon_number "3";
chr12	StringTie	exon	57064071	57064739	1000	-	.	gene_id "MSTRG.44153"; transcript_id "MSTRG.44153.142"; exon_number "4";
chr12	StringTie	exon	57070674	57070893	1000	-	.	gene_id "MSTRG.44153"; transcript_id "MSTRG.44153.142"; exon_number "5";
chr12	StringTie	exon	57072788	57072912	1000	-	.	gene_id "MSTRG.44153"; transcript_id "MSTRG.44153.142"; exon_number "6";
chr12	StringTie	exon	57078619	57078779	1000	-	.	gene_id "MSTRG.44153"; transcript_id "MSTRG.44153.142"; exon_number "7";
chr12	StringTie	transcript	57055643	57078746	1000	-	.	gene_id "MSTRG.44153"; transcript_id "MSTRG.44153.143";
chr12	StringTie	exon	57055643	57060059	1000	-	.	gene_id "MSTRG.44153"; transcript_id "MSTRG.44153.143"; exon_number "1";
chr12	StringTie	exon	57060772	57060945	1000	-	.	gene_id "MSTRG.44153"; transcript_id "MSTRG.44153.143"; exon_number "2";
chr12	StringTie	exon	57061568	57061665	1000	-	.	gene_id "MSTRG.44153"; transcript_id "MSTRG.44153.143"; exon_number "3";
chr12	StringTie	exon	57063119	57064739	1000	-	.	gene_id "MSTRG.44153"; transcript_id "MSTRG.44153.143"; exon_number "4";
chr12	StringTie	exon	57069234	57069306	1000	-	.	gene_id "MSTRG.44153"; transcript_id "MSTRG.44153.143"; exon_number "5";
chr12	StringTie	exon	57070674	57070893	1000	-	.	gene_id "MSTRG.44153"; transcript_id "MSTRG.44153.143"; exon_number "6";
chr12	StringTie	exon	57072788	57072912	1000	-	.	gene_id "MSTRG.44153"; transcript_id "MSTRG.44153.143"; exon_number "7";
chr12	StringTie	exon	57078619	57078746	1000	-	.	gene_id "MSTRG.44153"; transcript_id "MSTRG.44153.143"; exon_number "8";
chr12	StringTie	transcript	57055643	57078732	1000	-	.	gene_id "MSTRG.44153"; transcript_id "MSTRG.44153.144";
chr12	StringTie	exon	57055643	57060059	1000	-	.	gene_id "MSTRG.44153"; transcript_id "MSTRG.44153.144"; exon_number "1";
chr12	StringTie	exon	57060772	57060945	1000	-	.	gene_id "MSTRG.44153"; transcript_id "MSTRG.44153.144"; exon_number "2";
chr12	StringTie	exon	57063085	57063344	1000	-	.	gene_id "MSTRG.44153"; transcript_id "MSTRG.44153.144"; exon_number "3";
chr12	StringTie	exon	57064646	57064739	1000	-	.	gene_id "MSTRG.44153"; transcript_id "MSTRG.44153.144"; exon_number "4";
chr12	StringTie	exon	57069234	57069306	1000	-	.	gene_id "MSTRG.44153"; transcript_id "MSTRG.44153.144"; exon_number "5";
chr12	StringTie	exon	57070674	57070893	1000	-	.	gene_id "MSTRG.44153"; transcript_id "MSTRG.44153.144"; exon_number "6";
chr12	StringTie	exon	57072788	57072912	1000	-	.	gene_id "MSTRG.44153"; transcript_id "MSTRG.44153.144"; exon_number "7";
chr12	StringTie	exon	57078619	57078732	1000	-	.	gene_id "MSTRG.44153"; transcript_id "MSTRG.44153.144"; exon_number "8";
chr12	StringTie	transcript	57055643	57088063	1000	-	.	gene_id "MSTRG.44153"; transcript_id "MSTRG.44153.145";
chr12	StringTie	exon	57055643	57060059	1000	-	.	gene_id "MSTRG.44153"; transcript_id "MSTRG.44153.145"; exon_number "1";
chr12	StringTie	exon	57060772	57060945	1000	-	.	gene_id "MSTRG.44153"; transcript_id "MSTRG.44153.145"; exon_number "2";
chr12	StringTie	exon	57063119	57063344	1000	-	.	gene_id "MSTRG.44153"; transcript_id "MSTRG.44153.145"; exon_number "3";
chr12	StringTie	exon	57064071	57064185	1000	-	.	gene_id "MSTRG.44153"; transcript_id "MSTRG.44153.145"; exon_number "4";
chr12	StringTie	exon	57064646	57064739	1000	-	.	gene_id "MSTRG.44153"; transcript_id "MSTRG.44153.145"; exon_number "5";
chr12	StringTie	exon	57070674	57070893	1000	-	.	gene_id "MSTRG.44153"; transcript_id "MSTRG.44153.145"; exon_number "6";
chr12	StringTie	exon	57072788	57072912	1000	-	.	gene_id "MSTRG.44153"; transcript_id "MSTRG.44153.145"; exon_number "7";
chr12	StringTie	exon	57087951	57088063	1000	-	.	gene_id "MSTRG.44153"; transcript_id "MSTRG.44153.145"; exon_number "8";
chr12	StringTie	transcript	57055643	57088063	1000	-	.	gene_id "MSTRG.44153"; transcript_id "MSTRG.44153.146";
chr12	StringTie	exon	57055643	57060059	1000	-	.	gene_id "MSTRG.44153"; transcript_id "MSTRG.44153.146"; exon_number "1";
chr12	StringTie	exon	57060772	57060945	1000	-	.	gene_id "MSTRG.44153"; transcript_id "MSTRG.44153.146"; exon_number "2";
chr12	StringTie	exon	57063119	57063344	1000	-	.	gene_id "MSTRG.44153"; transcript_id "MSTRG.44153.146"; exon_number "3";
chr12	StringTie	exon	57064646	57064739	1000	-	.	gene_id "MSTRG.44153"; transcript_id "MSTRG.44153.146"; exon_number "4";
chr12	StringTie	exon	57069234	57069306	1000	-	.	gene_id "MSTRG.44153"; transcript_id "MSTRG.44153.146"; exon_number "5";
chr12	StringTie	exon	57070674	57070893	1000	-	.	gene_id "MSTRG.44153"; transcript_id "MSTRG.44153.146"; exon_number "6";
chr12	StringTie	exon	57072788	57072912	1000	-	.	gene_id "MSTRG.44153"; transcript_id "MSTRG.44153.146"; exon_number "7";
chr12	StringTie	exon	57087951	57088063	1000	-	.	gene_id "MSTRG.44153"; transcript_id "MSTRG.44153.146"; exon_number "8";
chr12	StringTie	transcript	57055643	57078804	1000	-	.	gene_id "MSTRG.44153"; transcript_id "MSTRG.44153.147";
chr12	StringTie	exon	57055643	57060059	1000	-	.	gene_id "MSTRG.44153"; transcript_id "MSTRG.44153.147"; exon_number "1";
chr12	StringTie	exon	57060772	57060945	1000	-	.	gene_id "MSTRG.44153"; transcript_id "MSTRG.44153.147"; exon_number "2";
chr12	StringTie	exon	57063119	57063344	1000	-	.	gene_id "MSTRG.44153"; transcript_id "MSTRG.44153.147"; exon_number "3";
chr12	StringTie	exon	57064071	57064185	1000	-	.	gene_id "MSTRG.44153"; transcript_id "MSTRG.44153.147"; exon_number "4";
chr12	StringTie	exon	57064646	57064739	1000	-	.	gene_id "MSTRG.44153"; transcript_id "MSTRG.44153.147"; exon_number "5";
chr12	StringTie	exon	57069234	57069306	1000	-	.	gene_id "MSTRG.44153"; transcript_id "MSTRG.44153.147"; exon_number "6";
chr12	StringTie	exon	57070674	57070893	1000	-	.	gene_id "MSTRG.44153"; transcript_id "MSTRG.44153.147"; exon_number "7";
chr12	StringTie	exon	57072788	57072912	1000	-	.	gene_id "MSTRG.44153"; transcript_id "MSTRG.44153.147"; exon_number "8";
chr12	StringTie	exon	57078782	57078804	1000	-	.	gene_id "MSTRG.44153"; transcript_id "MSTRG.44153.147"; exon_number "9";
chr12	StringTie	transcript	56951412	56957622	1000	-	.	gene_id "MSTRG.44153"; transcript_id "MSTRG.44153.15";
chr12	StringTie	exon	56951412	56952246	1000	-	.	gene_id "MSTRG.44153"; transcript_id "MSTRG.44153.15"; exon_number "1";
chr12	StringTie	exon	56952827	56952990	1000	-	.	gene_id "MSTRG.44153"; transcript_id "MSTRG.44153.15"; exon_number "2";
chr12	StringTie	exon	56954906	56955164	1000	-	.	gene_id "MSTRG.44153"; transcript_id "MSTRG.44153.15"; exon_number "3";
chr12	StringTie	exon	56957138	56957235	1000	-	.	gene_id "MSTRG.44153"; transcript_id "MSTRG.44153.15"; exon_number "4";
chr12	StringTie	exon	56957296	56957622	1000	-	.	gene_id "MSTRG.44153"; transcript_id "MSTRG.44153.15"; exon_number "5";
chr12	StringTie	transcript	57055654	57088608	1000	-	.	gene_id "MSTRG.44153"; transcript_id "MSTRG.44153.150";
chr12	StringTie	exon	57055654	57060059	1000	-	.	gene_id "MSTRG.44153"; transcript_id "MSTRG.44153.150"; exon_number "1";
chr12	StringTie	exon	57060772	57060945	1000	-	.	gene_id "MSTRG.44153"; transcript_id "MSTRG.44153.150"; exon_number "2";
chr12	StringTie	exon	57063119	57063344	1000	-	.	gene_id "MSTRG.44153"; transcript_id "MSTRG.44153.150"; exon_number "3";
chr12	StringTie	exon	57064071	57064185	1000	-	.	gene_id "MSTRG.44153"; transcript_id "MSTRG.44153.150"; exon_number "4";
chr12	StringTie	exon	57064646	57064739	1000	-	.	gene_id "MSTRG.44153"; transcript_id "MSTRG.44153.150"; exon_number "5";
chr12	StringTie	exon	57070820	57070893	1000	-	.	gene_id "MSTRG.44153"; transcript_id "MSTRG.44153.150"; exon_number "6";
chr12	StringTie	exon	57072788	57072912	1000	-	.	gene_id "MSTRG.44153"; transcript_id "MSTRG.44153.150"; exon_number "7";
chr12	StringTie	exon	57084565	57084705	1000	-	.	gene_id "MSTRG.44153"; transcript_id "MSTRG.44153.150"; exon_number "8";
chr12	StringTie	exon	57087814	57088608	1000	-	.	gene_id "MSTRG.44153"; transcript_id "MSTRG.44153.150"; exon_number "9";
chr12	StringTie	transcript	57055684	57087842	1000	-	.	gene_id "MSTRG.44153"; transcript_id "MSTRG.44153.151";
chr12	StringTie	exon	57055684	57060059	1000	-	.	gene_id "MSTRG.44153"; transcript_id "MSTRG.44153.151"; exon_number "1";
chr12	StringTie	exon	57060772	57060945	1000	-	.	gene_id "MSTRG.44153"; transcript_id "MSTRG.44153.151"; exon_number "2";
chr12	StringTie	exon	57063119	57063344	1000	-	.	gene_id "MSTRG.44153"; transcript_id "MSTRG.44153.151"; exon_number "3";
chr12	StringTie	exon	57064071	57064185	1000	-	.	gene_id "MSTRG.44153"; transcript_id "MSTRG.44153.151"; exon_number "4";
chr12	StringTie	exon	57064646	57064739	1000	-	.	gene_id "MSTRG.44153"; transcript_id "MSTRG.44153.151"; exon_number "5";
chr12	StringTie	exon	57070820	57070893	1000	-	.	gene_id "MSTRG.44153"; transcript_id "MSTRG.44153.151"; exon_number "6";
chr12	StringTie	exon	57072788	57072912	1000	-	.	gene_id "MSTRG.44153"; transcript_id "MSTRG.44153.151"; exon_number "7";
chr12	StringTie	exon	57087814	57087842	1000	-	.	gene_id "MSTRG.44153"; transcript_id "MSTRG.44153.151"; exon_number "8";
chr12	StringTie	transcript	57055706	57065118	1000	-	.	gene_id "MSTRG.44153"; transcript_id "MSTRG.44153.152";
chr12	StringTie	exon	57055706	57060059	1000	-	.	gene_id "MSTRG.44153"; transcript_id "MSTRG.44153.152"; exon_number "1";
chr12	StringTie	exon	57060772	57060945	1000	-	.	gene_id "MSTRG.44153"; transcript_id "MSTRG.44153.152"; exon_number "2";
chr12	StringTie	exon	57063119	57063344	1000	-	.	gene_id "MSTRG.44153"; transcript_id "MSTRG.44153.152"; exon_number "3";
chr12	StringTie	exon	57064071	57064185	1000	-	.	gene_id "MSTRG.44153"; transcript_id "MSTRG.44153.152"; exon_number "4";
chr12	StringTie	exon	57064646	57064739	1000	-	.	gene_id "MSTRG.44153"; transcript_id "MSTRG.44153.152"; exon_number "5";
chr12	StringTie	exon	57065057	57065118	1000	-	.	gene_id "MSTRG.44153"; transcript_id "MSTRG.44153.152"; exon_number "6";
chr12	StringTie	transcript	57079017	57088725	1000	-	.	gene_id "MSTRG.44153"; transcript_id "MSTRG.44153.155";
chr12	StringTie	exon	57079017	57079269	1000	-	.	gene_id "MSTRG.44153"; transcript_id "MSTRG.44153.155"; exon_number "1";
chr12	StringTie	exon	57083692	57084734	1000	-	.	gene_id "MSTRG.44153"; transcript_id "MSTRG.44153.155"; exon_number "2";
chr12	StringTie	exon	57087814	57088725	1000	-	.	gene_id "MSTRG.44153"; transcript_id "MSTRG.44153.155"; exon_number "3";
chr12	StringTie	transcript	57083054	57087950	1000	-	.	gene_id "MSTRG.44153"; transcript_id "MSTRG.44153.156";
chr12	StringTie	exon	57083054	57084705	1000	-	.	gene_id "MSTRG.44153"; transcript_id "MSTRG.44153.156"; exon_number "1";
chr12	StringTie	exon	57086549	57086794	1000	-	.	gene_id "MSTRG.44153"; transcript_id "MSTRG.44153.156"; exon_number "2";
chr12	StringTie	exon	57087814	57087950	1000	-	.	gene_id "MSTRG.44153"; transcript_id "MSTRG.44153.156"; exon_number "3";
chr12	StringTie	transcript	57083131	57088145	1000	-	.	gene_id "MSTRG.44153"; transcript_id "MSTRG.44153.157";
chr12	StringTie	exon	57083131	57084734	1000	-	.	gene_id "MSTRG.44153"; transcript_id "MSTRG.44153.157"; exon_number "1";
chr12	StringTie	exon	57086549	57086794	1000	-	.	gene_id "MSTRG.44153"; transcript_id "MSTRG.44153.157"; exon_number "2";
chr12	StringTie	exon	57087814	57088145	1000	-	.	gene_id "MSTRG.44153"; transcript_id "MSTRG.44153.157"; exon_number "3";
chr12	StringTie	transcript	57083271	57088551	1000	-	.	gene_id "MSTRG.44153"; transcript_id "MSTRG.44153.158";
chr12	StringTie	exon	57083271	57084767	1000	-	.	gene_id "MSTRG.44153"; transcript_id "MSTRG.44153.158"; exon_number "1";
chr12	StringTie	exon	57087814	57088111	1000	-	.	gene_id "MSTRG.44153"; transcript_id "MSTRG.44153.158"; exon_number "2";
chr12	StringTie	exon	57088467	57088551	1000	-	.	gene_id "MSTRG.44153"; transcript_id "MSTRG.44153.158"; exon_number "3";
chr12	StringTie	transcript	57083346	57087948	1000	-	.	gene_id "MSTRG.44153"; transcript_id "MSTRG.44153.159";
chr12	StringTie	exon	57083346	57084711	1000	-	.	gene_id "MSTRG.44153"; transcript_id "MSTRG.44153.159"; exon_number "1";
chr12	StringTie	exon	57087814	57087948	1000	-	.	gene_id "MSTRG.44153"; transcript_id "MSTRG.44153.159"; exon_number "2";
chr12	StringTie	transcript	56951425	56958791	1000	-	.	gene_id "MSTRG.44153"; transcript_id "MSTRG.44153.16";
chr12	StringTie	exon	56951425	56951661	1000	-	.	gene_id "MSTRG.44153"; transcript_id "MSTRG.44153.16"; exon_number "1";
chr12	StringTie	exon	56952022	56952246	1000	-	.	gene_id "MSTRG.44153"; transcript_id "MSTRG.44153.16"; exon_number "2";
chr12	StringTie	exon	56952827	56952990	1000	-	.	gene_id "MSTRG.44153"; transcript_id "MSTRG.44153.16"; exon_number "3";
chr12	StringTie	exon	56954906	56955164	1000	-	.	gene_id "MSTRG.44153"; transcript_id "MSTRG.44153.16"; exon_number "4";
chr12	StringTie	exon	56957150	56958791	1000	-	.	gene_id "MSTRG.44153"; transcript_id "MSTRG.44153.16"; exon_number "5";
chr12	StringTie	transcript	57083426	57086671	1000	-	.	gene_id "MSTRG.44153"; transcript_id "MSTRG.44153.160";
chr12	StringTie	exon	57083426	57084711	1000	-	.	gene_id "MSTRG.44153"; transcript_id "MSTRG.44153.160"; exon_number "1";
chr12	StringTie	exon	57086549	57086671	1000	-	.	gene_id "MSTRG.44153"; transcript_id "MSTRG.44153.160"; exon_number "2";
chr12	StringTie	transcript	57083601	57087255	1000	-	.	gene_id "MSTRG.44153"; transcript_id "MSTRG.44153.161";
chr12	StringTie	exon	57083601	57084767	1000	-	.	gene_id "MSTRG.44153"; transcript_id "MSTRG.44153.161"; exon_number "1";
chr12	StringTie	exon	57086549	57086794	1000	-	.	gene_id "MSTRG.44153"; transcript_id "MSTRG.44153.161"; exon_number "2";
chr12	StringTie	exon	57087222	57087255	1000	-	.	gene_id "MSTRG.44153"; transcript_id "MSTRG.44153.161"; exon_number "3";
chr12	StringTie	transcript	57083947	57086128	1000	-	.	gene_id "MSTRG.44153"; transcript_id "MSTRG.44153.162";
chr12	StringTie	exon	57083947	57084705	1000	-	.	gene_id "MSTRG.44153"; transcript_id "MSTRG.44153.162"; exon_number "1";
chr12	StringTie	exon	57086111	57086128	1000	-	.	gene_id "MSTRG.44153"; transcript_id "MSTRG.44153.162"; exon_number "2";
chr12	StringTie	transcript	57086411	57087837	1000	-	.	gene_id "MSTRG.44153"; transcript_id "MSTRG.44153.163";
chr12	StringTie	exon	57086411	57086430	1000	-	.	gene_id "MSTRG.44153"; transcript_id "MSTRG.44153.163"; exon_number "1";
chr12	StringTie	exon	57086549	57086794	1000	-	.	gene_id "MSTRG.44153"; transcript_id "MSTRG.44153.163"; exon_number "2";
chr12	StringTie	exon	57087814	57087837	1000	-	.	gene_id "MSTRG.44153"; transcript_id "MSTRG.44153.163"; exon_number "3";
chr12	StringTie	transcript	56951428	56966362	1000	-	.	gene_id "MSTRG.44153"; transcript_id "MSTRG.44153.17";
chr12	StringTie	exon	56951428	56952246	1000	-	.	gene_id "MSTRG.44153"; transcript_id "MSTRG.44153.17"; exon_number "1";
chr12	StringTie	exon	56952827	56952990	1000	-	.	gene_id "MSTRG.44153"; transcript_id "MSTRG.44153.17"; exon_number "2";
chr12	StringTie	exon	56954906	56955164	1000	-	.	gene_id "MSTRG.44153"; transcript_id "MSTRG.44153.17"; exon_number "3";
chr12	StringTie	exon	56957150	56957490	1000	-	.	gene_id "MSTRG.44153"; transcript_id "MSTRG.44153.17"; exon_number "4";
chr12	StringTie	exon	56966338	56966362	1000	-	.	gene_id "MSTRG.44153"; transcript_id "MSTRG.44153.17"; exon_number "5";
chr12	StringTie	transcript	56951431	56957382	1000	-	.	gene_id "MSTRG.44153"; transcript_id "MSTRG.44153.18";
chr12	StringTie	exon	56951431	56952246	1000	-	.	gene_id "MSTRG.44153"; transcript_id "MSTRG.44153.18"; exon_number "1";
chr12	StringTie	exon	56952827	56952990	1000	-	.	gene_id "MSTRG.44153"; transcript_id "MSTRG.44153.18"; exon_number "2";
chr12	StringTie	exon	56957138	56957382	1000	-	.	gene_id "MSTRG.44153"; transcript_id "MSTRG.44153.18"; exon_number "3";
chr12	StringTie	transcript	56951431	56955685	1000	-	.	gene_id "MSTRG.44153"; transcript_id "MSTRG.44153.19";
chr12	StringTie	exon	56951431	56952246	1000	-	.	gene_id "MSTRG.44153"; transcript_id "MSTRG.44153.19"; exon_number "1";
chr12	StringTie	exon	56952827	56952990	1000	-	.	gene_id "MSTRG.44153"; transcript_id "MSTRG.44153.19"; exon_number "2";
chr12	StringTie	exon	56954906	56955164	1000	-	.	gene_id "MSTRG.44153"; transcript_id "MSTRG.44153.19"; exon_number "3";
chr12	StringTie	exon	56955659	56955685	1000	-	.	gene_id "MSTRG.44153"; transcript_id "MSTRG.44153.19"; exon_number "4";
chr12	StringTie	transcript	56921680	56930112	1000	-	.	gene_id "MSTRG.44153"; transcript_id "MSTRG.44153.2";
chr12	StringTie	exon	56921680	56924050	1000	-	.	gene_id "MSTRG.44153"; transcript_id "MSTRG.44153.2"; exon_number "1";
chr12	StringTie	exon	56929390	56929553	1000	-	.	gene_id "MSTRG.44153"; transcript_id "MSTRG.44153.2"; exon_number "2";
chr12	StringTie	exon	56930048	56930112	1000	-	.	gene_id "MSTRG.44153"; transcript_id "MSTRG.44153.2"; exon_number "3";
chr12	StringTie	transcript	56951436	56957654	1000	-	.	gene_id "MSTRG.44153"; transcript_id "MSTRG.44153.21";
chr12	StringTie	exon	56951436	56952246	1000	-	.	gene_id "MSTRG.44153"; transcript_id "MSTRG.44153.21"; exon_number "1";
chr12	StringTie	exon	56952823	56952990	1000	-	.	gene_id "MSTRG.44153"; transcript_id "MSTRG.44153.21"; exon_number "2";
chr12	StringTie	exon	56954906	56955164	1000	-	.	gene_id "MSTRG.44153"; transcript_id "MSTRG.44153.21"; exon_number "3";
chr12	StringTie	exon	56957138	56957654	1000	-	.	gene_id "MSTRG.44153"; transcript_id "MSTRG.44153.21"; exon_number "4";
chr12	StringTie	transcript	56951444	56962795	1000	-	.	gene_id "MSTRG.44153"; transcript_id "MSTRG.44153.23";
chr12	StringTie	exon	56951444	56952246	1000	-	.	gene_id "MSTRG.44153"; transcript_id "MSTRG.44153.23"; exon_number "1";
chr12	StringTie	exon	56952827	56952990	1000	-	.	gene_id "MSTRG.44153"; transcript_id "MSTRG.44153.23"; exon_number "2";
chr12	StringTie	exon	56954906	56955164	1000	-	.	gene_id "MSTRG.44153"; transcript_id "MSTRG.44153.23"; exon_number "3";
chr12	StringTie	exon	56957138	56959166	1000	-	.	gene_id "MSTRG.44153"; transcript_id "MSTRG.44153.23"; exon_number "4";
chr12	StringTie	exon	56962685	56962795	1000	-	.	gene_id "MSTRG.44153"; transcript_id "MSTRG.44153.23"; exon_number "5";
chr12	StringTie	transcript	56979105	56980339	1000	-	.	gene_id "MSTRG.44153"; transcript_id "MSTRG.44153.24";
chr12	StringTie	exon	56979105	56979132	1000	-	.	gene_id "MSTRG.44153"; transcript_id "MSTRG.44153.24"; exon_number "1";
chr12	StringTie	exon	56980074	56980339	1000	-	.	gene_id "MSTRG.44153"; transcript_id "MSTRG.44153.24"; exon_number "2";
chr12	StringTie	transcript	56981183	57013575	1000	-	.	gene_id "MSTRG.44153"; transcript_id "MSTRG.44153.25";
chr12	StringTie	exon	56981183	56981427	1000	-	.	gene_id "MSTRG.44153"; transcript_id "MSTRG.44153.25"; exon_number "1";
chr12	StringTie	exon	57002677	57004961	1000	-	.	gene_id "MSTRG.44153"; transcript_id "MSTRG.44153.25"; exon_number "2";
chr12	StringTie	exon	57006405	57006462	1000	-	.	gene_id "MSTRG.44153"; transcript_id "MSTRG.44153.25"; exon_number "3";
chr12	StringTie	exon	57013566	57013575	1000	-	.	gene_id "MSTRG.44153"; transcript_id "MSTRG.44153.25"; exon_number "4";
chr12	StringTie	transcript	56981194	57006498	1000	-	.	gene_id "MSTRG.44153"; transcript_id "MSTRG.44153.26";
chr12	StringTie	exon	56981194	56981427	1000	-	.	gene_id "MSTRG.44153"; transcript_id "MSTRG.44153.26"; exon_number "1";
chr12	StringTie	exon	57006405	57006498	1000	-	.	gene_id "MSTRG.44153"; transcript_id "MSTRG.44153.26"; exon_number "2";
chr12	StringTie	transcript	56998584	57050160	1000	-	.	gene_id "MSTRG.44153"; transcript_id "MSTRG.44153.28";
chr12	StringTie	exon	56998584	57004961	1000	-	.	gene_id "MSTRG.44153"; transcript_id "MSTRG.44153.28"; exon_number "1";
chr12	StringTie	exon	57012378	57012452	1000	-	.	gene_id "MSTRG.44153"; transcript_id "MSTRG.44153.28"; exon_number "2";
chr12	StringTie	exon	57012822	57012875	1000	-	.	gene_id "MSTRG.44153"; transcript_id "MSTRG.44153.28"; exon_number "3";
chr12	StringTie	exon	57013359	57013388	1000	-	.	gene_id "MSTRG.44153"; transcript_id "MSTRG.44153.28"; exon_number "4";
chr12	StringTie	exon	57013578	57013671	1000	-	.	gene_id "MSTRG.44153"; transcript_id "MSTRG.44153.28"; exon_number "5";
chr12	StringTie	exon	57015684	57015802	1000	-	.	gene_id "MSTRG.44153"; transcript_id "MSTRG.44153.28"; exon_number "6";
chr12	StringTie	exon	57016387	57016488	1000	-	.	gene_id "MSTRG.44153"; transcript_id "MSTRG.44153.28"; exon_number "7";
chr12	StringTie	exon	57028770	57028881	1000	-	.	gene_id "MSTRG.44153"; transcript_id "MSTRG.44153.28"; exon_number "8";
chr12	StringTie	exon	57029132	57029259	1000	-	.	gene_id "MSTRG.44153"; transcript_id "MSTRG.44153.28"; exon_number "9";
chr12	StringTie	exon	57029435	57029587	1000	-	.	gene_id "MSTRG.44153"; transcript_id "MSTRG.44153.28"; exon_number "10";
chr12	StringTie	exon	57029740	57029831	1000	-	.	gene_id "MSTRG.44153"; transcript_id "MSTRG.44153.28"; exon_number "11";
chr12	StringTie	exon	57030210	57030316	1000	-	.	gene_id "MSTRG.44153"; transcript_id "MSTRG.44153.28"; exon_number "12";
chr12	StringTie	exon	57031040	57031174	1000	-	.	gene_id "MSTRG.44153"; transcript_id "MSTRG.44153.28"; exon_number "13";
chr12	StringTie	exon	57036307	57036381	1000	-	.	gene_id "MSTRG.44153"; transcript_id "MSTRG.44153.28"; exon_number "14";
chr12	StringTie	exon	57036772	57036840	1000	-	.	gene_id "MSTRG.44153"; transcript_id "MSTRG.44153.28"; exon_number "15";
chr12	StringTie	exon	57036942	57037091	1000	-	.	gene_id "MSTRG.44153"; transcript_id "MSTRG.44153.28"; exon_number "16";
chr12	StringTie	exon	57037548	57037641	1000	-	.	gene_id "MSTRG.44153"; transcript_id "MSTRG.44153.28"; exon_number "17";
chr12	StringTie	exon	57037869	57038069	1000	-	.	gene_id "MSTRG.44153"; transcript_id "MSTRG.44153.28"; exon_number "18";
chr12	StringTie	exon	57038412	57038638	1000	-	.	gene_id "MSTRG.44153"; transcript_id "MSTRG.44153.28"; exon_number "19";
chr12	StringTie	exon	57038809	57039009	1000	-	.	gene_id "MSTRG.44153"; transcript_id "MSTRG.44153.28"; exon_number "20";
chr12	StringTie	exon	57039212	57039274	1000	-	.	gene_id "MSTRG.44153"; transcript_id "MSTRG.44153.28"; exon_number "21";
chr12	StringTie	exon	57041184	57041288	1000	-	.	gene_id "MSTRG.44153"; transcript_id "MSTRG.44153.28"; exon_number "22";
chr12	StringTie	exon	57041432	57041497	1000	-	.	gene_id "MSTRG.44153"; transcript_id "MSTRG.44153.28"; exon_number "23";
chr12	StringTie	exon	57043072	57043158	1000	-	.	gene_id "MSTRG.44153"; transcript_id "MSTRG.44153.28"; exon_number "24";
chr12	StringTie	exon	57043240	57043358	1000	-	.	gene_id "MSTRG.44153"; transcript_id "MSTRG.44153.28"; exon_number "25";
chr12	StringTie	exon	57043856	57044003	1000	-	.	gene_id "MSTRG.44153"; transcript_id "MSTRG.44153.28"; exon_number "26";
chr12	StringTie	exon	57044106	57044209	1000	-	.	gene_id "MSTRG.44153"; transcript_id "MSTRG.44153.28"; exon_number "27";
chr12	StringTie	exon	57046552	57046650	1000	-	.	gene_id "MSTRG.44153"; transcript_id "MSTRG.44153.28"; exon_number "28";
chr12	StringTie	exon	57046863	57046926	1000	-	.	gene_id "MSTRG.44153"; transcript_id "MSTRG.44153.28"; exon_number "29";
chr12	StringTie	exon	57047061	57047107	1000	-	.	gene_id "MSTRG.44153"; transcript_id "MSTRG.44153.28"; exon_number "30";
chr12	StringTie	exon	57047303	57047407	1000	-	.	gene_id "MSTRG.44153"; transcript_id "MSTRG.44153.28"; exon_number "31";
chr12	StringTie	exon	57047627	57047721	1000	-	.	gene_id "MSTRG.44153"; transcript_id "MSTRG.44153.28"; exon_number "32";
chr12	StringTie	exon	57047989	57048104	1000	-	.	gene_id "MSTRG.44153"; transcript_id "MSTRG.44153.28"; exon_number "33";
chr12	StringTie	exon	57048210	57048337	1000	-	.	gene_id "MSTRG.44153"; transcript_id "MSTRG.44153.28"; exon_number "34";
chr12	StringTie	exon	57049887	57050160	1000	-	.	gene_id "MSTRG.44153"; transcript_id "MSTRG.44153.28"; exon_number "35";
chr12	StringTie	transcript	56922509	56934430	1000	-	.	gene_id "MSTRG.44153"; transcript_id "MSTRG.44153.3";
chr12	StringTie	exon	56922509	56923609	1000	-	.	gene_id "MSTRG.44153"; transcript_id "MSTRG.44153.3"; exon_number "1";
chr12	StringTie	exon	56923864	56924050	1000	-	.	gene_id "MSTRG.44153"; transcript_id "MSTRG.44153.3"; exon_number "2";
chr12	StringTie	exon	56929390	56929553	1000	-	.	gene_id "MSTRG.44153"; transcript_id "MSTRG.44153.3"; exon_number "3";
chr12	StringTie	exon	56930226	56930484	1000	-	.	gene_id "MSTRG.44153"; transcript_id "MSTRG.44153.3"; exon_number "4";
chr12	StringTie	exon	56933961	56934430	1000	-	.	gene_id "MSTRG.44153"; transcript_id "MSTRG.44153.3"; exon_number "5";
chr12	StringTie	transcript	56998868	57005986	1000	-	.	gene_id "MSTRG.44153"; transcript_id "MSTRG.44153.30";
chr12	StringTie	exon	56998868	57004961	1000	-	.	gene_id "MSTRG.44153"; transcript_id "MSTRG.44153.30"; exon_number "1";
chr12	StringTie	exon	57005959	57005986	1000	-	.	gene_id "MSTRG.44153"; transcript_id "MSTRG.44153.30"; exon_number "2";
chr12	StringTie	transcript	57009875	57051264	1000	-	.	gene_id "MSTRG.44153"; transcript_id "MSTRG.44153.31";
chr12	StringTie	exon	57009875	57010288	1000	-	.	gene_id "MSTRG.44153"; transcript_id "MSTRG.44153.31"; exon_number "1";
chr12	StringTie	exon	57012378	57012452	1000	-	.	gene_id "MSTRG.44153"; transcript_id "MSTRG.44153.31"; exon_number "2";
chr12	StringTie	exon	57012822	57012875	1000	-	.	gene_id "MSTRG.44153"; transcript_id "MSTRG.44153.31"; exon_number "3";
chr12	StringTie	exon	57013359	57013388	1000	-	.	gene_id "MSTRG.44153"; transcript_id "MSTRG.44153.31"; exon_number "4";
chr12	StringTie	exon	57013578	57013671	1000	-	.	gene_id "MSTRG.44153"; transcript_id "MSTRG.44153.31"; exon_number "5";
chr12	StringTie	exon	57015684	57015802	1000	-	.	gene_id "MSTRG.44153"; transcript_id "MSTRG.44153.31"; exon_number "6";
chr12	StringTie	exon	57016387	57016488	1000	-	.	gene_id "MSTRG.44153"; transcript_id "MSTRG.44153.31"; exon_number "7";
chr12	StringTie	exon	57022364	57028881	1000	-	.	gene_id "MSTRG.44153"; transcript_id "MSTRG.44153.31"; exon_number "8";
chr12	StringTie	exon	57029132	57029259	1000	-	.	gene_id "MSTRG.44153"; transcript_id "MSTRG.44153.31"; exon_number "9";
chr12	StringTie	exon	57029435	57029587	1000	-	.	gene_id "MSTRG.44153"; transcript_id "MSTRG.44153.31"; exon_number "10";
chr12	StringTie	exon	57029740	57029872	1000	-	.	gene_id "MSTRG.44153"; transcript_id "MSTRG.44153.31"; exon_number "11";
chr12	StringTie	exon	57030210	57030316	1000	-	.	gene_id "MSTRG.44153"; transcript_id "MSTRG.44153.31"; exon_number "12";
chr12	StringTie	exon	57031040	57031174	1000	-	.	gene_id "MSTRG.44153"; transcript_id "MSTRG.44153.31"; exon_number "13";
chr12	StringTie	exon	57036307	57036381	1000	-	.	gene_id "MSTRG.44153"; transcript_id "MSTRG.44153.31"; exon_number "14";
chr12	StringTie	exon	57036772	57036840	1000	-	.	gene_id "MSTRG.44153"; transcript_id "MSTRG.44153.31"; exon_number "15";
chr12	StringTie	exon	57036942	57037091	1000	-	.	gene_id "MSTRG.44153"; transcript_id "MSTRG.44153.31"; exon_number "16";
chr12	StringTie	exon	57037548	57037641	1000	-	.	gene_id "MSTRG.44153"; transcript_id "MSTRG.44153.31"; exon_number "17";
chr12	StringTie	exon	57037869	57038069	1000	-	.	gene_id "MSTRG.44153"; transcript_id "MSTRG.44153.31"; exon_number "18";
chr12	StringTie	exon	57038412	57038638	1000	-	.	gene_id "MSTRG.44153"; transcript_id "MSTRG.44153.31"; exon_number "19";
chr12	StringTie	exon	57038809	57039009	1000	-	.	gene_id "MSTRG.44153"; transcript_id "MSTRG.44153.31"; exon_number "20";
chr12	StringTie	exon	57039212	57039274	1000	-	.	gene_id "MSTRG.44153"; transcript_id "MSTRG.44153.31"; exon_number "21";
chr12	StringTie	exon	57041184	57041288	1000	-	.	gene_id "MSTRG.44153"; transcript_id "MSTRG.44153.31"; exon_number "22";
chr12	StringTie	exon	57041432	57041497	1000	-	.	gene_id "MSTRG.44153"; transcript_id "MSTRG.44153.31"; exon_number "23";
chr12	StringTie	exon	57043072	57043158	1000	-	.	gene_id "MSTRG.44153"; transcript_id "MSTRG.44153.31"; exon_number "24";
chr12	StringTie	exon	57043240	57043358	1000	-	.	gene_id "MSTRG.44153"; transcript_id "MSTRG.44153.31"; exon_number "25";
chr12	StringTie	exon	57043856	57044003	1000	-	.	gene_id "MSTRG.44153"; transcript_id "MSTRG.44153.31"; exon_number "26";
chr12	StringTie	exon	57044106	57044209	1000	-	.	gene_id "MSTRG.44153"; transcript_id "MSTRG.44153.31"; exon_number "27";
chr12	StringTie	exon	57046552	57046650	1000	-	.	gene_id "MSTRG.44153"; transcript_id "MSTRG.44153.31"; exon_number "28";
chr12	StringTie	exon	57046863	57046926	1000	-	.	gene_id "MSTRG.44153"; transcript_id "MSTRG.44153.31"; exon_number "29";
chr12	StringTie	exon	57047061	57047107	1000	-	.	gene_id "MSTRG.44153"; transcript_id "MSTRG.44153.31"; exon_number "30";
chr12	StringTie	exon	57047303	57047407	1000	-	.	gene_id "MSTRG.44153"; transcript_id "MSTRG.44153.31"; exon_number "31";
chr12	StringTie	exon	57047627	57047721	1000	-	.	gene_id "MSTRG.44153"; transcript_id "MSTRG.44153.31"; exon_number "32";
chr12	StringTie	exon	57047989	57048104	1000	-	.	gene_id "MSTRG.44153"; transcript_id "MSTRG.44153.31"; exon_number "33";
chr12	StringTie	exon	57048210	57048343	1000	-	.	gene_id "MSTRG.44153"; transcript_id "MSTRG.44153.31"; exon_number "34";
chr12	StringTie	exon	57049887	57050106	1000	-	.	gene_id "MSTRG.44153"; transcript_id "MSTRG.44153.31"; exon_number "35";
chr12	StringTie	exon	57051145	57051264	1000	-	.	gene_id "MSTRG.44153"; transcript_id "MSTRG.44153.31"; exon_number "36";
chr12	StringTie	transcript	57009951	57014504	1000	-	.	gene_id "MSTRG.44153"; transcript_id "MSTRG.44153.32";
chr12	StringTie	exon	57009951	57010288	1000	-	.	gene_id "MSTRG.44153"; transcript_id "MSTRG.44153.32"; exon_number "1";
chr12	StringTie	exon	57012378	57012452	1000	-	.	gene_id "MSTRG.44153"; transcript_id "MSTRG.44153.32"; exon_number "2";
chr12	StringTie	exon	57012822	57012875	1000	-	.	gene_id "MSTRG.44153"; transcript_id "MSTRG.44153.32"; exon_number "3";
chr12	StringTie	exon	57013359	57013388	1000	-	.	gene_id "MSTRG.44153"; transcript_id "MSTRG.44153.32"; exon_number "4";
chr12	StringTie	exon	57013578	57013671	1000	-	.	gene_id "MSTRG.44153"; transcript_id "MSTRG.44153.32"; exon_number "5";
chr12	StringTie	exon	57013993	57014504	1000	-	.	gene_id "MSTRG.44153"; transcript_id "MSTRG.44153.32"; exon_number "6";
chr12	StringTie	transcript	57009953	57050765	1000	-	.	gene_id "MSTRG.44153"; transcript_id "MSTRG.44153.33";
chr12	StringTie	exon	57009953	57010288	1000	-	.	gene_id "MSTRG.44153"; transcript_id "MSTRG.44153.33"; exon_number "1";
chr12	StringTie	exon	57012378	57012452	1000	-	.	gene_id "MSTRG.44153"; transcript_id "MSTRG.44153.33"; exon_number "2";
chr12	StringTie	exon	57012822	57012875	1000	-	.	gene_id "MSTRG.44153"; transcript_id "MSTRG.44153.33"; exon_number "3";
chr12	StringTie	exon	57013359	57013388	1000	-	.	gene_id "MSTRG.44153"; transcript_id "MSTRG.44153.33"; exon_number "4";
chr12	StringTie	exon	57013578	57013671	1000	-	.	gene_id "MSTRG.44153"; transcript_id "MSTRG.44153.33"; exon_number "5";
chr12	StringTie	exon	57015684	57015802	1000	-	.	gene_id "MSTRG.44153"; transcript_id "MSTRG.44153.33"; exon_number "6";
chr12	StringTie	exon	57016387	57028881	1000	-	.	gene_id "MSTRG.44153"; transcript_id "MSTRG.44153.33"; exon_number "7";
chr12	StringTie	exon	57029132	57029259	1000	-	.	gene_id "MSTRG.44153"; transcript_id "MSTRG.44153.33"; exon_number "8";
chr12	StringTie	exon	57029435	57029587	1000	-	.	gene_id "MSTRG.44153"; transcript_id "MSTRG.44153.33"; exon_number "9";
chr12	StringTie	exon	57029740	57029872	1000	-	.	gene_id "MSTRG.44153"; transcript_id "MSTRG.44153.33"; exon_number "10";
chr12	StringTie	exon	57030210	57030316	1000	-	.	gene_id "MSTRG.44153"; transcript_id "MSTRG.44153.33"; exon_number "11";
chr12	StringTie	exon	57031040	57031174	1000	-	.	gene_id "MSTRG.44153"; transcript_id "MSTRG.44153.33"; exon_number "12";
chr12	StringTie	exon	57036307	57036381	1000	-	.	gene_id "MSTRG.44153"; transcript_id "MSTRG.44153.33"; exon_number "13";
chr12	StringTie	exon	57036772	57036840	1000	-	.	gene_id "MSTRG.44153"; transcript_id "MSTRG.44153.33"; exon_number "14";
chr12	StringTie	exon	57036942	57037091	1000	-	.	gene_id "MSTRG.44153"; transcript_id "MSTRG.44153.33"; exon_number "15";
chr12	StringTie	exon	57037548	57037641	1000	-	.	gene_id "MSTRG.44153"; transcript_id "MSTRG.44153.33"; exon_number "16";
chr12	StringTie	exon	57037869	57038069	1000	-	.	gene_id "MSTRG.44153"; transcript_id "MSTRG.44153.33"; exon_number "17";
chr12	StringTie	exon	57038412	57038638	1000	-	.	gene_id "MSTRG.44153"; transcript_id "MSTRG.44153.33"; exon_number "18";
chr12	StringTie	exon	57038809	57039009	1000	-	.	gene_id "MSTRG.44153"; transcript_id "MSTRG.44153.33"; exon_number "19";
chr12	StringTie	exon	57039212	57039274	1000	-	.	gene_id "MSTRG.44153"; transcript_id "MSTRG.44153.33"; exon_number "20";
chr12	StringTie	exon	57041184	57041288	1000	-	.	gene_id "MSTRG.44153"; transcript_id "MSTRG.44153.33"; exon_number "21";
chr12	StringTie	exon	57041432	57041497	1000	-	.	gene_id "MSTRG.44153"; transcript_id "MSTRG.44153.33"; exon_number "22";
chr12	StringTie	exon	57043072	57043158	1000	-	.	gene_id "MSTRG.44153"; transcript_id "MSTRG.44153.33"; exon_number "23";
chr12	StringTie	exon	57043240	57043358	1000	-	.	gene_id "MSTRG.44153"; transcript_id "MSTRG.44153.33"; exon_number "24";
chr12	StringTie	exon	57043856	57044003	1000	-	.	gene_id "MSTRG.44153"; transcript_id "MSTRG.44153.33"; exon_number "25";
chr12	StringTie	exon	57044106	57044209	1000	-	.	gene_id "MSTRG.44153"; transcript_id "MSTRG.44153.33"; exon_number "26";
chr12	StringTie	exon	57046552	57046650	1000	-	.	gene_id "MSTRG.44153"; transcript_id "MSTRG.44153.33"; exon_number "27";
chr12	StringTie	exon	57046863	57046926	1000	-	.	gene_id "MSTRG.44153"; transcript_id "MSTRG.44153.33"; exon_number "28";
chr12	StringTie	exon	57047061	57047107	1000	-	.	gene_id "MSTRG.44153"; transcript_id "MSTRG.44153.33"; exon_number "29";
chr12	StringTie	exon	57047303	57047407	1000	-	.	gene_id "MSTRG.44153"; transcript_id "MSTRG.44153.33"; exon_number "30";
chr12	StringTie	exon	57047627	57047721	1000	-	.	gene_id "MSTRG.44153"; transcript_id "MSTRG.44153.33"; exon_number "31";
chr12	StringTie	exon	57047989	57048104	1000	-	.	gene_id "MSTRG.44153"; transcript_id "MSTRG.44153.33"; exon_number "32";
chr12	StringTie	exon	57048210	57048343	1000	-	.	gene_id "MSTRG.44153"; transcript_id "MSTRG.44153.33"; exon_number "33";
chr12	StringTie	exon	57049887	57050106	1000	-	.	gene_id "MSTRG.44153"; transcript_id "MSTRG.44153.33"; exon_number "34";
chr12	StringTie	exon	57050718	57050765	1000	-	.	gene_id "MSTRG.44153"; transcript_id "MSTRG.44153.33"; exon_number "35";
chr12	StringTie	transcript	57009954	57051198	1000	-	.	gene_id "MSTRG.44153"; transcript_id "MSTRG.44153.34";
chr12	StringTie	exon	57009954	57010288	1000	-	.	gene_id "MSTRG.44153"; transcript_id "MSTRG.44153.34"; exon_number "1";
chr12	StringTie	exon	57012378	57012452	1000	-	.	gene_id "MSTRG.44153"; transcript_id "MSTRG.44153.34"; exon_number "2";
chr12	StringTie	exon	57012822	57012875	1000	-	.	gene_id "MSTRG.44153"; transcript_id "MSTRG.44153.34"; exon_number "3";
chr12	StringTie	exon	57013359	57013388	1000	-	.	gene_id "MSTRG.44153"; transcript_id "MSTRG.44153.34"; exon_number "4";
chr12	StringTie	exon	57013578	57013671	1000	-	.	gene_id "MSTRG.44153"; transcript_id "MSTRG.44153.34"; exon_number "5";
chr12	StringTie	exon	57015684	57015802	1000	-	.	gene_id "MSTRG.44153"; transcript_id "MSTRG.44153.34"; exon_number "6";
chr12	StringTie	exon	57016387	57016488	1000	-	.	gene_id "MSTRG.44153"; transcript_id "MSTRG.44153.34"; exon_number "7";
chr12	StringTie	exon	57023977	57028881	1000	-	.	gene_id "MSTRG.44153"; transcript_id "MSTRG.44153.34"; exon_number "8";
chr12	StringTie	exon	57029132	57029259	1000	-	.	gene_id "MSTRG.44153"; transcript_id "MSTRG.44153.34"; exon_number "9";
chr12	StringTie	exon	57029435	57029587	1000	-	.	gene_id "MSTRG.44153"; transcript_id "MSTRG.44153.34"; exon_number "10";
chr12	StringTie	exon	57029740	57029872	1000	-	.	gene_id "MSTRG.44153"; transcript_id "MSTRG.44153.34"; exon_number "11";
chr12	StringTie	exon	57030210	57030316	1000	-	.	gene_id "MSTRG.44153"; transcript_id "MSTRG.44153.34"; exon_number "12";
chr12	StringTie	exon	57031040	57031174	1000	-	.	gene_id "MSTRG.44153"; transcript_id "MSTRG.44153.34"; exon_number "13";
chr12	StringTie	exon	57036307	57036381	1000	-	.	gene_id "MSTRG.44153"; transcript_id "MSTRG.44153.34"; exon_number "14";
chr12	StringTie	exon	57036772	57036840	1000	-	.	gene_id "MSTRG.44153"; transcript_id "MSTRG.44153.34"; exon_number "15";
chr12	StringTie	exon	57036942	57037091	1000	-	.	gene_id "MSTRG.44153"; transcript_id "MSTRG.44153.34"; exon_number "16";
chr12	StringTie	exon	57037548	57037641	1000	-	.	gene_id "MSTRG.44153"; transcript_id "MSTRG.44153.34"; exon_number "17";
chr12	StringTie	exon	57037869	57038069	1000	-	.	gene_id "MSTRG.44153"; transcript_id "MSTRG.44153.34"; exon_number "18";
chr12	StringTie	exon	57038412	57038638	1000	-	.	gene_id "MSTRG.44153"; transcript_id "MSTRG.44153.34"; exon_number "19";
chr12	StringTie	exon	57038809	57039009	1000	-	.	gene_id "MSTRG.44153"; transcript_id "MSTRG.44153.34"; exon_number "20";
chr12	StringTie	exon	57039212	57039274	1000	-	.	gene_id "MSTRG.44153"; transcript_id "MSTRG.44153.34"; exon_number "21";
chr12	StringTie	exon	57041184	57041288	1000	-	.	gene_id "MSTRG.44153"; transcript_id "MSTRG.44153.34"; exon_number "22";
chr12	StringTie	exon	57041432	57041497	1000	-	.	gene_id "MSTRG.44153"; transcript_id "MSTRG.44153.34"; exon_number "23";
chr12	StringTie	exon	57043072	57043158	1000	-	.	gene_id "MSTRG.44153"; transcript_id "MSTRG.44153.34"; exon_number "24";
chr12	StringTie	exon	57043240	57043358	1000	-	.	gene_id "MSTRG.44153"; transcript_id "MSTRG.44153.34"; exon_number "25";
chr12	StringTie	exon	57046552	57046650	1000	-	.	gene_id "MSTRG.44153"; transcript_id "MSTRG.44153.34"; exon_number "26";
chr12	StringTie	exon	57046863	57046926	1000	-	.	gene_id "MSTRG.44153"; transcript_id "MSTRG.44153.34"; exon_number "27";
chr12	StringTie	exon	57047061	57047107	1000	-	.	gene_id "MSTRG.44153"; transcript_id "MSTRG.44153.34"; exon_number "28";
chr12	StringTie	exon	57047303	57047407	1000	-	.	gene_id "MSTRG.44153"; transcript_id "MSTRG.44153.34"; exon_number "29";
chr12	StringTie	exon	57047627	57047721	1000	-	.	gene_id "MSTRG.44153"; transcript_id "MSTRG.44153.34"; exon_number "30";
chr12	StringTie	exon	57047989	57048104	1000	-	.	gene_id "MSTRG.44153"; transcript_id "MSTRG.44153.34"; exon_number "31";
chr12	StringTie	exon	57048210	57048343	1000	-	.	gene_id "MSTRG.44153"; transcript_id "MSTRG.44153.34"; exon_number "32";
chr12	StringTie	exon	57049887	57050106	1000	-	.	gene_id "MSTRG.44153"; transcript_id "MSTRG.44153.34"; exon_number "33";
chr12	StringTie	exon	57051145	57051198	1000	-	.	gene_id "MSTRG.44153"; transcript_id "MSTRG.44153.34"; exon_number "34";
chr12	StringTie	transcript	57009954	57031488	1000	-	.	gene_id "MSTRG.44153"; transcript_id "MSTRG.44153.35";
chr12	StringTie	exon	57009954	57010288	1000	-	.	gene_id "MSTRG.44153"; transcript_id "MSTRG.44153.35"; exon_number "1";
chr12	StringTie	exon	57012134	57012291	1000	-	.	gene_id "MSTRG.44153"; transcript_id "MSTRG.44153.35"; exon_number "2";
chr12	StringTie	exon	57012378	57012452	1000	-	.	gene_id "MSTRG.44153"; transcript_id "MSTRG.44153.35"; exon_number "3";
chr12	StringTie	exon	57012822	57012875	1000	-	.	gene_id "MSTRG.44153"; transcript_id "MSTRG.44153.35"; exon_number "4";
chr12	StringTie	exon	57013359	57013388	1000	-	.	gene_id "MSTRG.44153"; transcript_id "MSTRG.44153.35"; exon_number "5";
chr12	StringTie	exon	57013578	57013671	1000	-	.	gene_id "MSTRG.44153"; transcript_id "MSTRG.44153.35"; exon_number "6";
chr12	StringTie	exon	57015684	57015802	1000	-	.	gene_id "MSTRG.44153"; transcript_id "MSTRG.44153.35"; exon_number "7";
chr12	StringTie	exon	57016387	57016488	1000	-	.	gene_id "MSTRG.44153"; transcript_id "MSTRG.44153.35"; exon_number "8";
chr12	StringTie	exon	57028770	57028881	1000	-	.	gene_id "MSTRG.44153"; transcript_id "MSTRG.44153.35"; exon_number "9";
chr12	StringTie	exon	57029132	57029259	1000	-	.	gene_id "MSTRG.44153"; transcript_id "MSTRG.44153.35"; exon_number "10";
chr12	StringTie	exon	57029435	57029587	1000	-	.	gene_id "MSTRG.44153"; transcript_id "MSTRG.44153.35"; exon_number "11";
chr12	StringTie	exon	57029740	57029831	1000	-	.	gene_id "MSTRG.44153"; transcript_id "MSTRG.44153.35"; exon_number "12";
chr12	StringTie	exon	57030281	57030316	1000	-	.	gene_id "MSTRG.44153"; transcript_id "MSTRG.44153.35"; exon_number "13";
chr12	StringTie	exon	57031040	57031488	1000	-	.	gene_id "MSTRG.44153"; transcript_id "MSTRG.44153.35"; exon_number "14";
chr12	StringTie	transcript	57009955	57051194	1000	-	.	gene_id "MSTRG.44153"; transcript_id "MSTRG.44153.36";
chr12	StringTie	exon	57009955	57010288	1000	-	.	gene_id "MSTRG.44153"; transcript_id "MSTRG.44153.36"; exon_number "1";
chr12	StringTie	exon	57012378	57012452	1000	-	.	gene_id "MSTRG.44153"; transcript_id "MSTRG.44153.36"; exon_number "2";
chr12	StringTie	exon	57012822	57012875	1000	-	.	gene_id "MSTRG.44153"; transcript_id "MSTRG.44153.36"; exon_number "3";
chr12	StringTie	exon	57013359	57013388	1000	-	.	gene_id "MSTRG.44153"; transcript_id "MSTRG.44153.36"; exon_number "4";
chr12	StringTie	exon	57013578	57013671	1000	-	.	gene_id "MSTRG.44153"; transcript_id "MSTRG.44153.36"; exon_number "5";
chr12	StringTie	exon	57015684	57015802	1000	-	.	gene_id "MSTRG.44153"; transcript_id "MSTRG.44153.36"; exon_number "6";
chr12	StringTie	exon	57016387	57016488	1000	-	.	gene_id "MSTRG.44153"; transcript_id "MSTRG.44153.36"; exon_number "7";
chr12	StringTie	exon	57022364	57028881	1000	-	.	gene_id "MSTRG.44153"; transcript_id "MSTRG.44153.36"; exon_number "8";
chr12	StringTie	exon	57029132	57029259	1000	-	.	gene_id "MSTRG.44153"; transcript_id "MSTRG.44153.36"; exon_number "9";
chr12	StringTie	exon	57029435	57029587	1000	-	.	gene_id "MSTRG.44153"; transcript_id "MSTRG.44153.36"; exon_number "10";
chr12	StringTie	exon	57029740	57029872	1000	-	.	gene_id "MSTRG.44153"; transcript_id "MSTRG.44153.36"; exon_number "11";
chr12	StringTie	exon	57030210	57030316	1000	-	.	gene_id "MSTRG.44153"; transcript_id "MSTRG.44153.36"; exon_number "12";
chr12	StringTie	exon	57031040	57031174	1000	-	.	gene_id "MSTRG.44153"; transcript_id "MSTRG.44153.36"; exon_number "13";
chr12	StringTie	exon	57036307	57036381	1000	-	.	gene_id "MSTRG.44153"; transcript_id "MSTRG.44153.36"; exon_number "14";
chr12	StringTie	exon	57036772	57036840	1000	-	.	gene_id "MSTRG.44153"; transcript_id "MSTRG.44153.36"; exon_number "15";
chr12	StringTie	exon	57036942	57037091	1000	-	.	gene_id "MSTRG.44153"; transcript_id "MSTRG.44153.36"; exon_number "16";
chr12	StringTie	exon	57037548	57037641	1000	-	.	gene_id "MSTRG.44153"; transcript_id "MSTRG.44153.36"; exon_number "17";
chr12	StringTie	exon	57037869	57038069	1000	-	.	gene_id "MSTRG.44153"; transcript_id "MSTRG.44153.36"; exon_number "18";
chr12	StringTie	exon	57038412	57038638	1000	-	.	gene_id "MSTRG.44153"; transcript_id "MSTRG.44153.36"; exon_number "19";
chr12	StringTie	exon	57038809	57039009	1000	-	.	gene_id "MSTRG.44153"; transcript_id "MSTRG.44153.36"; exon_number "20";
chr12	StringTie	exon	57039212	57039274	1000	-	.	gene_id "MSTRG.44153"; transcript_id "MSTRG.44153.36"; exon_number "21";
chr12	StringTie	exon	57041184	57041288	1000	-	.	gene_id "MSTRG.44153"; transcript_id "MSTRG.44153.36"; exon_number "22";
chr12	StringTie	exon	57041432	57041497	1000	-	.	gene_id "MSTRG.44153"; transcript_id "MSTRG.44153.36"; exon_number "23";
chr12	StringTie	exon	57043072	57043158	1000	-	.	gene_id "MSTRG.44153"; transcript_id "MSTRG.44153.36"; exon_number "24";
chr12	StringTie	exon	57043240	57043358	1000	-	.	gene_id "MSTRG.44153"; transcript_id "MSTRG.44153.36"; exon_number "25";
chr12	StringTie	exon	57043856	57044003	1000	-	.	gene_id "MSTRG.44153"; transcript_id "MSTRG.44153.36"; exon_number "26";
chr12	StringTie	exon	57044106	57044209	1000	-	.	gene_id "MSTRG.44153"; transcript_id "MSTRG.44153.36"; exon_number "27";
chr12	StringTie	exon	57046552	57046650	1000	-	.	gene_id "MSTRG.44153"; transcript_id "MSTRG.44153.36"; exon_number "28";
chr12	StringTie	exon	57046863	57046926	1000	-	.	gene_id "MSTRG.44153"; transcript_id "MSTRG.44153.36"; exon_number "29";
chr12	StringTie	exon	57047061	57047107	1000	-	.	gene_id "MSTRG.44153"; transcript_id "MSTRG.44153.36"; exon_number "30";
chr12	StringTie	exon	57047303	57047407	1000	-	.	gene_id "MSTRG.44153"; transcript_id "MSTRG.44153.36"; exon_number "31";
chr12	StringTie	exon	57047627	57047721	1000	-	.	gene_id "MSTRG.44153"; transcript_id "MSTRG.44153.36"; exon_number "32";
chr12	StringTie	exon	57047989	57048104	1000	-	.	gene_id "MSTRG.44153"; transcript_id "MSTRG.44153.36"; exon_number "33";
chr12	StringTie	exon	57048210	57048337	1000	-	.	gene_id "MSTRG.44153"; transcript_id "MSTRG.44153.36"; exon_number "34";
chr12	StringTie	exon	57049887	57051194	1000	-	.	gene_id "MSTRG.44153"; transcript_id "MSTRG.44153.36"; exon_number "35";
chr12	StringTie	transcript	57009955	57050765	1000	-	.	gene_id "MSTRG.44153"; transcript_id "MSTRG.44153.37";
chr12	StringTie	exon	57009955	57010288	1000	-	.	gene_id "MSTRG.44153"; transcript_id "MSTRG.44153.37"; exon_number "1";
chr12	StringTie	exon	57012378	57012452	1000	-	.	gene_id "MSTRG.44153"; transcript_id "MSTRG.44153.37"; exon_number "2";
chr12	StringTie	exon	57012822	57012875	1000	-	.	gene_id "MSTRG.44153"; transcript_id "MSTRG.44153.37"; exon_number "3";
chr12	StringTie	exon	57013359	57013388	1000	-	.	gene_id "MSTRG.44153"; transcript_id "MSTRG.44153.37"; exon_number "4";
chr12	StringTie	exon	57013578	57013671	1000	-	.	gene_id "MSTRG.44153"; transcript_id "MSTRG.44153.37"; exon_number "5";
chr12	StringTie	exon	57015684	57015802	1000	-	.	gene_id "MSTRG.44153"; transcript_id "MSTRG.44153.37"; exon_number "6";
chr12	StringTie	exon	57016387	57016488	1000	-	.	gene_id "MSTRG.44153"; transcript_id "MSTRG.44153.37"; exon_number "7";
chr12	StringTie	exon	57023977	57028881	1000	-	.	gene_id "MSTRG.44153"; transcript_id "MSTRG.44153.37"; exon_number "8";
chr12	StringTie	exon	57029132	57029259	1000	-	.	gene_id "MSTRG.44153"; transcript_id "MSTRG.44153.37"; exon_number "9";
chr12	StringTie	exon	57029435	57029587	1000	-	.	gene_id "MSTRG.44153"; transcript_id "MSTRG.44153.37"; exon_number "10";
chr12	StringTie	exon	57029740	57029872	1000	-	.	gene_id "MSTRG.44153"; transcript_id "MSTRG.44153.37"; exon_number "11";
chr12	StringTie	exon	57030210	57030316	1000	-	.	gene_id "MSTRG.44153"; transcript_id "MSTRG.44153.37"; exon_number "12";
chr12	StringTie	exon	57031040	57031174	1000	-	.	gene_id "MSTRG.44153"; transcript_id "MSTRG.44153.37"; exon_number "13";
chr12	StringTie	exon	57036307	57036381	1000	-	.	gene_id "MSTRG.44153"; transcript_id "MSTRG.44153.37"; exon_number "14";
chr12	StringTie	exon	57036772	57036840	1000	-	.	gene_id "MSTRG.44153"; transcript_id "MSTRG.44153.37"; exon_number "15";
chr12	StringTie	exon	57036942	57037091	1000	-	.	gene_id "MSTRG.44153"; transcript_id "MSTRG.44153.37"; exon_number "16";
chr12	StringTie	exon	57037548	57037641	1000	-	.	gene_id "MSTRG.44153"; transcript_id "MSTRG.44153.37"; exon_number "17";
chr12	StringTie	exon	57037869	57038069	1000	-	.	gene_id "MSTRG.44153"; transcript_id "MSTRG.44153.37"; exon_number "18";
chr12	StringTie	exon	57038412	57038638	1000	-	.	gene_id "MSTRG.44153"; transcript_id "MSTRG.44153.37"; exon_number "19";
chr12	StringTie	exon	57038809	57039009	1000	-	.	gene_id "MSTRG.44153"; transcript_id "MSTRG.44153.37"; exon_number "20";
chr12	StringTie	exon	57039212	57039274	1000	-	.	gene_id "MSTRG.44153"; transcript_id "MSTRG.44153.37"; exon_number "21";
chr12	StringTie	exon	57041184	57041288	1000	-	.	gene_id "MSTRG.44153"; transcript_id "MSTRG.44153.37"; exon_number "22";
chr12	StringTie	exon	57041432	57041497	1000	-	.	gene_id "MSTRG.44153"; transcript_id "MSTRG.44153.37"; exon_number "23";
chr12	StringTie	exon	57043072	57043158	1000	-	.	gene_id "MSTRG.44153"; transcript_id "MSTRG.44153.37"; exon_number "24";
chr12	StringTie	exon	57043240	57043358	1000	-	.	gene_id "MSTRG.44153"; transcript_id "MSTRG.44153.37"; exon_number "25";
chr12	StringTie	exon	57043856	57044003	1000	-	.	gene_id "MSTRG.44153"; transcript_id "MSTRG.44153.37"; exon_number "26";
chr12	StringTie	exon	57044106	57044209	1000	-	.	gene_id "MSTRG.44153"; transcript_id "MSTRG.44153.37"; exon_number "27";
chr12	StringTie	exon	57046552	57046650	1000	-	.	gene_id "MSTRG.44153"; transcript_id "MSTRG.44153.37"; exon_number "28";
chr12	StringTie	exon	57046863	57046926	1000	-	.	gene_id "MSTRG.44153"; transcript_id "MSTRG.44153.37"; exon_number "29";
chr12	StringTie	exon	57047061	57047107	1000	-	.	gene_id "MSTRG.44153"; transcript_id "MSTRG.44153.37"; exon_number "30";
chr12	StringTie	exon	57047303	57047407	1000	-	.	gene_id "MSTRG.44153"; transcript_id "MSTRG.44153.37"; exon_number "31";
chr12	StringTie	exon	57047627	57047721	1000	-	.	gene_id "MSTRG.44153"; transcript_id "MSTRG.44153.37"; exon_number "32";
chr12	StringTie	exon	57047989	57048104	1000	-	.	gene_id "MSTRG.44153"; transcript_id "MSTRG.44153.37"; exon_number "33";
chr12	StringTie	exon	57048210	57048343	1000	-	.	gene_id "MSTRG.44153"; transcript_id "MSTRG.44153.37"; exon_number "34";
chr12	StringTie	exon	57049887	57050106	1000	-	.	gene_id "MSTRG.44153"; transcript_id "MSTRG.44153.37"; exon_number "35";
chr12	StringTie	exon	57050718	57050765	1000	-	.	gene_id "MSTRG.44153"; transcript_id "MSTRG.44153.37"; exon_number "36";
chr12	StringTie	transcript	57009962	57017521	1000	-	.	gene_id "MSTRG.44153"; transcript_id "MSTRG.44153.38";
chr12	StringTie	exon	57009962	57010288	1000	-	.	gene_id "MSTRG.44153"; transcript_id "MSTRG.44153.38"; exon_number "1";
chr12	StringTie	exon	57012378	57012452	1000	-	.	gene_id "MSTRG.44153"; transcript_id "MSTRG.44153.38"; exon_number "2";
chr12	StringTie	exon	57012822	57012875	1000	-	.	gene_id "MSTRG.44153"; transcript_id "MSTRG.44153.38"; exon_number "3";
chr12	StringTie	exon	57013359	57013410	1000	-	.	gene_id "MSTRG.44153"; transcript_id "MSTRG.44153.38"; exon_number "4";
chr12	StringTie	exon	57013578	57013671	1000	-	.	gene_id "MSTRG.44153"; transcript_id "MSTRG.44153.38"; exon_number "5";
chr12	StringTie	exon	57015684	57015802	1000	-	.	gene_id "MSTRG.44153"; transcript_id "MSTRG.44153.38"; exon_number "6";
chr12	StringTie	exon	57016387	57017521	1000	-	.	gene_id "MSTRG.44153"; transcript_id "MSTRG.44153.38"; exon_number "7";
chr12	StringTie	transcript	57009976	57016746	1000	-	.	gene_id "MSTRG.44153"; transcript_id "MSTRG.44153.39";
chr12	StringTie	exon	57009976	57010288	1000	-	.	gene_id "MSTRG.44153"; transcript_id "MSTRG.44153.39"; exon_number "1";
chr12	StringTie	exon	57012378	57012452	1000	-	.	gene_id "MSTRG.44153"; transcript_id "MSTRG.44153.39"; exon_number "2";
chr12	StringTie	exon	57012822	57012875	1000	-	.	gene_id "MSTRG.44153"; transcript_id "MSTRG.44153.39"; exon_number "3";
chr12	StringTie	exon	57013359	57013410	1000	-	.	gene_id "MSTRG.44153"; transcript_id "MSTRG.44153.39"; exon_number "4";
chr12	StringTie	exon	57013578	57013671	1000	-	.	gene_id "MSTRG.44153"; transcript_id "MSTRG.44153.39"; exon_number "5";
chr12	StringTie	exon	57015684	57015824	1000	-	.	gene_id "MSTRG.44153"; transcript_id "MSTRG.44153.39"; exon_number "6";
chr12	StringTie	exon	57016387	57016488	1000	-	.	gene_id "MSTRG.44153"; transcript_id "MSTRG.44153.39"; exon_number "7";
chr12	StringTie	exon	57016695	57016746	1000	-	.	gene_id "MSTRG.44153"; transcript_id "MSTRG.44153.39"; exon_number "8";
chr12	StringTie	transcript	56922552	56934434	1000	-	.	gene_id "MSTRG.44153"; transcript_id "MSTRG.44153.4";
chr12	StringTie	exon	56922552	56924050	1000	-	.	gene_id "MSTRG.44153"; transcript_id "MSTRG.44153.4"; exon_number "1";
chr12	StringTie	exon	56929390	56929553	1000	-	.	gene_id "MSTRG.44153"; transcript_id "MSTRG.44153.4"; exon_number "2";
chr12	StringTie	exon	56930226	56930484	1000	-	.	gene_id "MSTRG.44153"; transcript_id "MSTRG.44153.4"; exon_number "3";
chr12	StringTie	exon	56930970	56931065	1000	-	.	gene_id "MSTRG.44153"; transcript_id "MSTRG.44153.4"; exon_number "4";
chr12	StringTie	exon	56933961	56934434	1000	-	.	gene_id "MSTRG.44153"; transcript_id "MSTRG.44153.4"; exon_number "5";
chr12	StringTie	transcript	57009997	57016797	1000	-	.	gene_id "MSTRG.44153"; transcript_id "MSTRG.44153.40";
chr12	StringTie	exon	57009997	57010288	1000	-	.	gene_id "MSTRG.44153"; transcript_id "MSTRG.44153.40"; exon_number "1";
chr12	StringTie	exon	57012378	57012452	1000	-	.	gene_id "MSTRG.44153"; transcript_id "MSTRG.44153.40"; exon_number "2";
chr12	StringTie	exon	57012822	57012875	1000	-	.	gene_id "MSTRG.44153"; transcript_id "MSTRG.44153.40"; exon_number "3";
chr12	StringTie	exon	57013359	57013388	1000	-	.	gene_id "MSTRG.44153"; transcript_id "MSTRG.44153.40"; exon_number "4";
chr12	StringTie	exon	57013578	57013671	1000	-	.	gene_id "MSTRG.44153"; transcript_id "MSTRG.44153.40"; exon_number "5";
chr12	StringTie	exon	57015684	57015802	1000	-	.	gene_id "MSTRG.44153"; transcript_id "MSTRG.44153.40"; exon_number "6";
chr12	StringTie	exon	57016387	57016488	1000	-	.	gene_id "MSTRG.44153"; transcript_id "MSTRG.44153.40"; exon_number "7";
chr12	StringTie	exon	57016695	57016797	1000	-	.	gene_id "MSTRG.44153"; transcript_id "MSTRG.44153.40"; exon_number "8";
chr12	StringTie	transcript	57009997	57051264	1000	-	.	gene_id "MSTRG.44153"; transcript_id "MSTRG.44153.41";
chr12	StringTie	exon	57009997	57010288	1000	-	.	gene_id "MSTRG.44153"; transcript_id "MSTRG.44153.41"; exon_number "1";
chr12	StringTie	exon	57012378	57012452	1000	-	.	gene_id "MSTRG.44153"; transcript_id "MSTRG.44153.41"; exon_number "2";
chr12	StringTie	exon	57012621	57012737	1000	-	.	gene_id "MSTRG.44153"; transcript_id "MSTRG.44153.41"; exon_number "3";
chr12	StringTie	exon	57012822	57012875	1000	-	.	gene_id "MSTRG.44153"; transcript_id "MSTRG.44153.41"; exon_number "4";
chr12	StringTie	exon	57013359	57013388	1000	-	.	gene_id "MSTRG.44153"; transcript_id "MSTRG.44153.41"; exon_number "5";
chr12	StringTie	exon	57013578	57013671	1000	-	.	gene_id "MSTRG.44153"; transcript_id "MSTRG.44153.41"; exon_number "6";
chr12	StringTie	exon	57015684	57015802	1000	-	.	gene_id "MSTRG.44153"; transcript_id "MSTRG.44153.41"; exon_number "7";
chr12	StringTie	exon	57016387	57028881	1000	-	.	gene_id "MSTRG.44153"; transcript_id "MSTRG.44153.41"; exon_number "8";
chr12	StringTie	exon	57029132	57029259	1000	-	.	gene_id "MSTRG.44153"; transcript_id "MSTRG.44153.41"; exon_number "9";
chr12	StringTie	exon	57029435	57029587	1000	-	.	gene_id "MSTRG.44153"; transcript_id "MSTRG.44153.41"; exon_number "10";
chr12	StringTie	exon	57029740	57029872	1000	-	.	gene_id "MSTRG.44153"; transcript_id "MSTRG.44153.41"; exon_number "11";
chr12	StringTie	exon	57030210	57030316	1000	-	.	gene_id "MSTRG.44153"; transcript_id "MSTRG.44153.41"; exon_number "12";
chr12	StringTie	exon	57031040	57031174	1000	-	.	gene_id "MSTRG.44153"; transcript_id "MSTRG.44153.41"; exon_number "13";
chr12	StringTie	exon	57036307	57036381	1000	-	.	gene_id "MSTRG.44153"; transcript_id "MSTRG.44153.41"; exon_number "14";
chr12	StringTie	exon	57036772	57036840	1000	-	.	gene_id "MSTRG.44153"; transcript_id "MSTRG.44153.41"; exon_number "15";
chr12	StringTie	exon	57036942	57037091	1000	-	.	gene_id "MSTRG.44153"; transcript_id "MSTRG.44153.41"; exon_number "16";
chr12	StringTie	exon	57037548	57037641	1000	-	.	gene_id "MSTRG.44153"; transcript_id "MSTRG.44153.41"; exon_number "17";
chr12	StringTie	exon	57037869	57038069	1000	-	.	gene_id "MSTRG.44153"; transcript_id "MSTRG.44153.41"; exon_number "18";
chr12	StringTie	exon	57038412	57038638	1000	-	.	gene_id "MSTRG.44153"; transcript_id "MSTRG.44153.41"; exon_number "19";
chr12	StringTie	exon	57038809	57039009	1000	-	.	gene_id "MSTRG.44153"; transcript_id "MSTRG.44153.41"; exon_number "20";
chr12	StringTie	exon	57039212	57039274	1000	-	.	gene_id "MSTRG.44153"; transcript_id "MSTRG.44153.41"; exon_number "21";
chr12	StringTie	exon	57041184	57041288	1000	-	.	gene_id "MSTRG.44153"; transcript_id "MSTRG.44153.41"; exon_number "22";
chr12	StringTie	exon	57041432	57041497	1000	-	.	gene_id "MSTRG.44153"; transcript_id "MSTRG.44153.41"; exon_number "23";
chr12	StringTie	exon	57043072	57043158	1000	-	.	gene_id "MSTRG.44153"; transcript_id "MSTRG.44153.41"; exon_number "24";
chr12	StringTie	exon	57043240	57043358	1000	-	.	gene_id "MSTRG.44153"; transcript_id "MSTRG.44153.41"; exon_number "25";
chr12	StringTie	exon	57043856	57044003	1000	-	.	gene_id "MSTRG.44153"; transcript_id "MSTRG.44153.41"; exon_number "26";
chr12	StringTie	exon	57044106	57044209	1000	-	.	gene_id "MSTRG.44153"; transcript_id "MSTRG.44153.41"; exon_number "27";
chr12	StringTie	exon	57046552	57046650	1000	-	.	gene_id "MSTRG.44153"; transcript_id "MSTRG.44153.41"; exon_number "28";
chr12	StringTie	exon	57046863	57046926	1000	-	.	gene_id "MSTRG.44153"; transcript_id "MSTRG.44153.41"; exon_number "29";
chr12	StringTie	exon	57047061	57047107	1000	-	.	gene_id "MSTRG.44153"; transcript_id "MSTRG.44153.41"; exon_number "30";
chr12	StringTie	exon	57047303	57047407	1000	-	.	gene_id "MSTRG.44153"; transcript_id "MSTRG.44153.41"; exon_number "31";
chr12	StringTie	exon	57047627	57047721	1000	-	.	gene_id "MSTRG.44153"; transcript_id "MSTRG.44153.41"; exon_number "32";
chr12	StringTie	exon	57047989	57048104	1000	-	.	gene_id "MSTRG.44153"; transcript_id "MSTRG.44153.41"; exon_number "33";
chr12	StringTie	exon	57048210	57048337	1000	-	.	gene_id "MSTRG.44153"; transcript_id "MSTRG.44153.41"; exon_number "34";
chr12	StringTie	exon	57049887	57050106	1000	-	.	gene_id "MSTRG.44153"; transcript_id "MSTRG.44153.41"; exon_number "35";
chr12	StringTie	exon	57051145	57051264	1000	-	.	gene_id "MSTRG.44153"; transcript_id "MSTRG.44153.41"; exon_number "36";
chr12	StringTie	transcript	57009997	57051198	1000	-	.	gene_id "MSTRG.44153"; transcript_id "MSTRG.44153.42";
chr12	StringTie	exon	57009997	57010288	1000	-	.	gene_id "MSTRG.44153"; transcript_id "MSTRG.44153.42"; exon_number "1";
chr12	StringTie	exon	57012378	57012452	1000	-	.	gene_id "MSTRG.44153"; transcript_id "MSTRG.44153.42"; exon_number "2";
chr12	StringTie	exon	57012822	57012875	1000	-	.	gene_id "MSTRG.44153"; transcript_id "MSTRG.44153.42"; exon_number "3";
chr12	StringTie	exon	57013359	57013388	1000	-	.	gene_id "MSTRG.44153"; transcript_id "MSTRG.44153.42"; exon_number "4";
chr12	StringTie	exon	57013578	57013671	1000	-	.	gene_id "MSTRG.44153"; transcript_id "MSTRG.44153.42"; exon_number "5";
chr12	StringTie	exon	57015684	57015802	1000	-	.	gene_id "MSTRG.44153"; transcript_id "MSTRG.44153.42"; exon_number "6";
chr12	StringTie	exon	57016387	57016488	1000	-	.	gene_id "MSTRG.44153"; transcript_id "MSTRG.44153.42"; exon_number "7";
chr12	StringTie	exon	57022364	57028881	1000	-	.	gene_id "MSTRG.44153"; transcript_id "MSTRG.44153.42"; exon_number "8";
chr12	StringTie	exon	57029132	57029259	1000	-	.	gene_id "MSTRG.44153"; transcript_id "MSTRG.44153.42"; exon_number "9";
chr12	StringTie	exon	57029435	57029587	1000	-	.	gene_id "MSTRG.44153"; transcript_id "MSTRG.44153.42"; exon_number "10";
chr12	StringTie	exon	57029740	57029872	1000	-	.	gene_id "MSTRG.44153"; transcript_id "MSTRG.44153.42"; exon_number "11";
chr12	StringTie	exon	57030210	57030316	1000	-	.	gene_id "MSTRG.44153"; transcript_id "MSTRG.44153.42"; exon_number "12";
chr12	StringTie	exon	57031040	57031174	1000	-	.	gene_id "MSTRG.44153"; transcript_id "MSTRG.44153.42"; exon_number "13";
chr12	StringTie	exon	57036307	57036381	1000	-	.	gene_id "MSTRG.44153"; transcript_id "MSTRG.44153.42"; exon_number "14";
chr12	StringTie	exon	57036772	57036840	1000	-	.	gene_id "MSTRG.44153"; transcript_id "MSTRG.44153.42"; exon_number "15";
chr12	StringTie	exon	57036942	57037091	1000	-	.	gene_id "MSTRG.44153"; transcript_id "MSTRG.44153.42"; exon_number "16";
chr12	StringTie	exon	57037548	57037641	1000	-	.	gene_id "MSTRG.44153"; transcript_id "MSTRG.44153.42"; exon_number "17";
chr12	StringTie	exon	57037869	57038069	1000	-	.	gene_id "MSTRG.44153"; transcript_id "MSTRG.44153.42"; exon_number "18";
chr12	StringTie	exon	57038412	57038638	1000	-	.	gene_id "MSTRG.44153"; transcript_id "MSTRG.44153.42"; exon_number "19";
chr12	StringTie	exon	57038809	57039009	1000	-	.	gene_id "MSTRG.44153"; transcript_id "MSTRG.44153.42"; exon_number "20";
chr12	StringTie	exon	57039212	57039274	1000	-	.	gene_id "MSTRG.44153"; transcript_id "MSTRG.44153.42"; exon_number "21";
chr12	StringTie	exon	57041184	57041288	1000	-	.	gene_id "MSTRG.44153"; transcript_id "MSTRG.44153.42"; exon_number "22";
chr12	StringTie	exon	57041432	57041497	1000	-	.	gene_id "MSTRG.44153"; transcript_id "MSTRG.44153.42"; exon_number "23";
chr12	StringTie	exon	57043072	57043158	1000	-	.	gene_id "MSTRG.44153"; transcript_id "MSTRG.44153.42"; exon_number "24";
chr12	StringTie	exon	57043240	57043358	1000	-	.	gene_id "MSTRG.44153"; transcript_id "MSTRG.44153.42"; exon_number "25";
chr12	StringTie	exon	57043856	57044003	1000	-	.	gene_id "MSTRG.44153"; transcript_id "MSTRG.44153.42"; exon_number "26";
chr12	StringTie	exon	57044106	57044209	1000	-	.	gene_id "MSTRG.44153"; transcript_id "MSTRG.44153.42"; exon_number "27";
chr12	StringTie	exon	57046552	57046650	1000	-	.	gene_id "MSTRG.44153"; transcript_id "MSTRG.44153.42"; exon_number "28";
chr12	StringTie	exon	57046863	57046926	1000	-	.	gene_id "MSTRG.44153"; transcript_id "MSTRG.44153.42"; exon_number "29";
chr12	StringTie	exon	57047061	57047407	1000	-	.	gene_id "MSTRG.44153"; transcript_id "MSTRG.44153.42"; exon_number "30";
chr12	StringTie	exon	57047627	57047721	1000	-	.	gene_id "MSTRG.44153"; transcript_id "MSTRG.44153.42"; exon_number "31";
chr12	StringTie	exon	57047989	57048104	1000	-	.	gene_id "MSTRG.44153"; transcript_id "MSTRG.44153.42"; exon_number "32";
chr12	StringTie	exon	57048210	57048343	1000	-	.	gene_id "MSTRG.44153"; transcript_id "MSTRG.44153.42"; exon_number "33";
chr12	StringTie	exon	57049887	57050106	1000	-	.	gene_id "MSTRG.44153"; transcript_id "MSTRG.44153.42"; exon_number "34";
chr12	StringTie	exon	57051145	57051198	1000	-	.	gene_id "MSTRG.44153"; transcript_id "MSTRG.44153.42"; exon_number "35";
chr12	StringTie	transcript	57009997	57022291	1000	-	.	gene_id "MSTRG.44153"; transcript_id "MSTRG.44153.43";
chr12	StringTie	exon	57009997	57010288	1000	-	.	gene_id "MSTRG.44153"; transcript_id "MSTRG.44153.43"; exon_number "1";
chr12	StringTie	exon	57012378	57012452	1000	-	.	gene_id "MSTRG.44153"; transcript_id "MSTRG.44153.43"; exon_number "2";
chr12	StringTie	exon	57012822	57012875	1000	-	.	gene_id "MSTRG.44153"; transcript_id "MSTRG.44153.43"; exon_number "3";
chr12	StringTie	exon	57013359	57013393	1000	-	.	gene_id "MSTRG.44153"; transcript_id "MSTRG.44153.43"; exon_number "4";
chr12	StringTie	exon	57022038	57022291	1000	-	.	gene_id "MSTRG.44153"; transcript_id "MSTRG.44153.43"; exon_number "5";
chr12	StringTie	transcript	57009998	57051230	1000	-	.	gene_id "MSTRG.44153"; transcript_id "MSTRG.44153.44";
chr12	StringTie	exon	57009998	57010288	1000	-	.	gene_id "MSTRG.44153"; transcript_id "MSTRG.44153.44"; exon_number "1";
chr12	StringTie	exon	57012378	57012452	1000	-	.	gene_id "MSTRG.44153"; transcript_id "MSTRG.44153.44"; exon_number "2";
chr12	StringTie	exon	57012822	57012875	1000	-	.	gene_id "MSTRG.44153"; transcript_id "MSTRG.44153.44"; exon_number "3";
chr12	StringTie	exon	57013359	57013388	1000	-	.	gene_id "MSTRG.44153"; transcript_id "MSTRG.44153.44"; exon_number "4";
chr12	StringTie	exon	57013578	57013671	1000	-	.	gene_id "MSTRG.44153"; transcript_id "MSTRG.44153.44"; exon_number "5";
chr12	StringTie	exon	57015684	57015802	1000	-	.	gene_id "MSTRG.44153"; transcript_id "MSTRG.44153.44"; exon_number "6";
chr12	StringTie	exon	57016387	57016488	1000	-	.	gene_id "MSTRG.44153"; transcript_id "MSTRG.44153.44"; exon_number "7";
chr12	StringTie	exon	57017256	57017360	1000	-	.	gene_id "MSTRG.44153"; transcript_id "MSTRG.44153.44"; exon_number "8";
chr12	StringTie	exon	57023977	57027789	1000	-	.	gene_id "MSTRG.44153"; transcript_id "MSTRG.44153.44"; exon_number "9";
chr12	StringTie	exon	57028409	57028881	1000	-	.	gene_id "MSTRG.44153"; transcript_id "MSTRG.44153.44"; exon_number "10";
chr12	StringTie	exon	57029132	57029259	1000	-	.	gene_id "MSTRG.44153"; transcript_id "MSTRG.44153.44"; exon_number "11";
chr12	StringTie	exon	57029435	57029587	1000	-	.	gene_id "MSTRG.44153"; transcript_id "MSTRG.44153.44"; exon_number "12";
chr12	StringTie	exon	57029740	57029872	1000	-	.	gene_id "MSTRG.44153"; transcript_id "MSTRG.44153.44"; exon_number "13";
chr12	StringTie	exon	57030210	57030316	1000	-	.	gene_id "MSTRG.44153"; transcript_id "MSTRG.44153.44"; exon_number "14";
chr12	StringTie	exon	57031040	57031174	1000	-	.	gene_id "MSTRG.44153"; transcript_id "MSTRG.44153.44"; exon_number "15";
chr12	StringTie	exon	57036307	57036381	1000	-	.	gene_id "MSTRG.44153"; transcript_id "MSTRG.44153.44"; exon_number "16";
chr12	StringTie	exon	57036772	57036840	1000	-	.	gene_id "MSTRG.44153"; transcript_id "MSTRG.44153.44"; exon_number "17";
chr12	StringTie	exon	57036942	57037091	1000	-	.	gene_id "MSTRG.44153"; transcript_id "MSTRG.44153.44"; exon_number "18";
chr12	StringTie	exon	57037548	57037641	1000	-	.	gene_id "MSTRG.44153"; transcript_id "MSTRG.44153.44"; exon_number "19";
chr12	StringTie	exon	57037869	57038069	1000	-	.	gene_id "MSTRG.44153"; transcript_id "MSTRG.44153.44"; exon_number "20";
chr12	StringTie	exon	57038412	57038638	1000	-	.	gene_id "MSTRG.44153"; transcript_id "MSTRG.44153.44"; exon_number "21";
chr12	StringTie	exon	57038809	57039009	1000	-	.	gene_id "MSTRG.44153"; transcript_id "MSTRG.44153.44"; exon_number "22";
chr12	StringTie	exon	57039212	57039274	1000	-	.	gene_id "MSTRG.44153"; transcript_id "MSTRG.44153.44"; exon_number "23";
chr12	StringTie	exon	57041184	57041288	1000	-	.	gene_id "MSTRG.44153"; transcript_id "MSTRG.44153.44"; exon_number "24";
chr12	StringTie	exon	57041432	57041497	1000	-	.	gene_id "MSTRG.44153"; transcript_id "MSTRG.44153.44"; exon_number "25";
chr12	StringTie	exon	57043072	57043158	1000	-	.	gene_id "MSTRG.44153"; transcript_id "MSTRG.44153.44"; exon_number "26";
chr12	StringTie	exon	57043240	57043358	1000	-	.	gene_id "MSTRG.44153"; transcript_id "MSTRG.44153.44"; exon_number "27";
chr12	StringTie	exon	57043856	57044003	1000	-	.	gene_id "MSTRG.44153"; transcript_id "MSTRG.44153.44"; exon_number "28";
chr12	StringTie	exon	57044106	57044209	1000	-	.	gene_id "MSTRG.44153"; transcript_id "MSTRG.44153.44"; exon_number "29";
chr12	StringTie	exon	57046552	57046650	1000	-	.	gene_id "MSTRG.44153"; transcript_id "MSTRG.44153.44"; exon_number "30";
chr12	StringTie	exon	57046863	57046926	1000	-	.	gene_id "MSTRG.44153"; transcript_id "MSTRG.44153.44"; exon_number "31";
chr12	StringTie	exon	57047061	57047107	1000	-	.	gene_id "MSTRG.44153"; transcript_id "MSTRG.44153.44"; exon_number "32";
chr12	StringTie	exon	57047303	57047407	1000	-	.	gene_id "MSTRG.44153"; transcript_id "MSTRG.44153.44"; exon_number "33";
chr12	StringTie	exon	57047627	57047721	1000	-	.	gene_id "MSTRG.44153"; transcript_id "MSTRG.44153.44"; exon_number "34";
chr12	StringTie	exon	57047989	57048104	1000	-	.	gene_id "MSTRG.44153"; transcript_id "MSTRG.44153.44"; exon_number "35";
chr12	StringTie	exon	57048210	57048343	1000	-	.	gene_id "MSTRG.44153"; transcript_id "MSTRG.44153.44"; exon_number "36";
chr12	StringTie	exon	57049887	57051230	1000	-	.	gene_id "MSTRG.44153"; transcript_id "MSTRG.44153.44"; exon_number "37";
chr12	StringTie	transcript	57009999	57051194	1000	-	.	gene_id "MSTRG.44153"; transcript_id "MSTRG.44153.45";
chr12	StringTie	exon	57009999	57010288	1000	-	.	gene_id "MSTRG.44153"; transcript_id "MSTRG.44153.45"; exon_number "1";
chr12	StringTie	exon	57012378	57012452	1000	-	.	gene_id "MSTRG.44153"; transcript_id "MSTRG.44153.45"; exon_number "2";
chr12	StringTie	exon	57012822	57012875	1000	-	.	gene_id "MSTRG.44153"; transcript_id "MSTRG.44153.45"; exon_number "3";
chr12	StringTie	exon	57013359	57013388	1000	-	.	gene_id "MSTRG.44153"; transcript_id "MSTRG.44153.45"; exon_number "4";
chr12	StringTie	exon	57013578	57013671	1000	-	.	gene_id "MSTRG.44153"; transcript_id "MSTRG.44153.45"; exon_number "5";
chr12	StringTie	exon	57015684	57015824	1000	-	.	gene_id "MSTRG.44153"; transcript_id "MSTRG.44153.45"; exon_number "6";
chr12	StringTie	exon	57016387	57016488	1000	-	.	gene_id "MSTRG.44153"; transcript_id "MSTRG.44153.45"; exon_number "7";
chr12	StringTie	exon	57022364	57028881	1000	-	.	gene_id "MSTRG.44153"; transcript_id "MSTRG.44153.45"; exon_number "8";
chr12	StringTie	exon	57029132	57029259	1000	-	.	gene_id "MSTRG.44153"; transcript_id "MSTRG.44153.45"; exon_number "9";
chr12	StringTie	exon	57029435	57029587	1000	-	.	gene_id "MSTRG.44153"; transcript_id "MSTRG.44153.45"; exon_number "10";
chr12	StringTie	exon	57029740	57029872	1000	-	.	gene_id "MSTRG.44153"; transcript_id "MSTRG.44153.45"; exon_number "11";
chr12	StringTie	exon	57030210	57030316	1000	-	.	gene_id "MSTRG.44153"; transcript_id "MSTRG.44153.45"; exon_number "12";
chr12	StringTie	exon	57031040	57031174	1000	-	.	gene_id "MSTRG.44153"; transcript_id "MSTRG.44153.45"; exon_number "13";
chr12	StringTie	exon	57036307	57036381	1000	-	.	gene_id "MSTRG.44153"; transcript_id "MSTRG.44153.45"; exon_number "14";
chr12	StringTie	exon	57036772	57036840	1000	-	.	gene_id "MSTRG.44153"; transcript_id "MSTRG.44153.45"; exon_number "15";
chr12	StringTie	exon	57036942	57037091	1000	-	.	gene_id "MSTRG.44153"; transcript_id "MSTRG.44153.45"; exon_number "16";
chr12	StringTie	exon	57037548	57037641	1000	-	.	gene_id "MSTRG.44153"; transcript_id "MSTRG.44153.45"; exon_number "17";
chr12	StringTie	exon	57037869	57038069	1000	-	.	gene_id "MSTRG.44153"; transcript_id "MSTRG.44153.45"; exon_number "18";
chr12	StringTie	exon	57038412	57038638	1000	-	.	gene_id "MSTRG.44153"; transcript_id "MSTRG.44153.45"; exon_number "19";
chr12	StringTie	exon	57038809	57039009	1000	-	.	gene_id "MSTRG.44153"; transcript_id "MSTRG.44153.45"; exon_number "20";
chr12	StringTie	exon	57039212	57039274	1000	-	.	gene_id "MSTRG.44153"; transcript_id "MSTRG.44153.45"; exon_number "21";
chr12	StringTie	exon	57041184	57041288	1000	-	.	gene_id "MSTRG.44153"; transcript_id "MSTRG.44153.45"; exon_number "22";
chr12	StringTie	exon	57041432	57041497	1000	-	.	gene_id "MSTRG.44153"; transcript_id "MSTRG.44153.45"; exon_number "23";
chr12	StringTie	exon	57043072	57043158	1000	-	.	gene_id "MSTRG.44153"; transcript_id "MSTRG.44153.45"; exon_number "24";
chr12	StringTie	exon	57043240	57043358	1000	-	.	gene_id "MSTRG.44153"; transcript_id "MSTRG.44153.45"; exon_number "25";
chr12	StringTie	exon	57043856	57044003	1000	-	.	gene_id "MSTRG.44153"; transcript_id "MSTRG.44153.45"; exon_number "26";
chr12	StringTie	exon	57044106	57044209	1000	-	.	gene_id "MSTRG.44153"; transcript_id "MSTRG.44153.45"; exon_number "27";
chr12	StringTie	exon	57046552	57046650	1000	-	.	gene_id "MSTRG.44153"; transcript_id "MSTRG.44153.45"; exon_number "28";
chr12	StringTie	exon	57046863	57046926	1000	-	.	gene_id "MSTRG.44153"; transcript_id "MSTRG.44153.45"; exon_number "29";
chr12	StringTie	exon	57047061	57047107	1000	-	.	gene_id "MSTRG.44153"; transcript_id "MSTRG.44153.45"; exon_number "30";
chr12	StringTie	exon	57047303	57047407	1000	-	.	gene_id "MSTRG.44153"; transcript_id "MSTRG.44153.45"; exon_number "31";
chr12	StringTie	exon	57047627	57047721	1000	-	.	gene_id "MSTRG.44153"; transcript_id "MSTRG.44153.45"; exon_number "32";
chr12	StringTie	exon	57047989	57048104	1000	-	.	gene_id "MSTRG.44153"; transcript_id "MSTRG.44153.45"; exon_number "33";
chr12	StringTie	exon	57048210	57048343	1000	-	.	gene_id "MSTRG.44153"; transcript_id "MSTRG.44153.45"; exon_number "34";
chr12	StringTie	exon	57049887	57050106	1000	-	.	gene_id "MSTRG.44153"; transcript_id "MSTRG.44153.45"; exon_number "35";
chr12	StringTie	exon	57051145	57051194	1000	-	.	gene_id "MSTRG.44153"; transcript_id "MSTRG.44153.45"; exon_number "36";
chr12	StringTie	transcript	57010000	57050827	1000	-	.	gene_id "MSTRG.44153"; transcript_id "MSTRG.44153.46";
chr12	StringTie	exon	57010000	57010288	1000	-	.	gene_id "MSTRG.44153"; transcript_id "MSTRG.44153.46"; exon_number "1";
chr12	StringTie	exon	57012134	57012282	1000	-	.	gene_id "MSTRG.44153"; transcript_id "MSTRG.44153.46"; exon_number "2";
chr12	StringTie	exon	57012378	57012452	1000	-	.	gene_id "MSTRG.44153"; transcript_id "MSTRG.44153.46"; exon_number "3";
chr12	StringTie	exon	57012822	57012875	1000	-	.	gene_id "MSTRG.44153"; transcript_id "MSTRG.44153.46"; exon_number "4";
chr12	StringTie	exon	57013359	57013388	1000	-	.	gene_id "MSTRG.44153"; transcript_id "MSTRG.44153.46"; exon_number "5";
chr12	StringTie	exon	57013578	57013671	1000	-	.	gene_id "MSTRG.44153"; transcript_id "MSTRG.44153.46"; exon_number "6";
chr12	StringTie	exon	57015684	57015802	1000	-	.	gene_id "MSTRG.44153"; transcript_id "MSTRG.44153.46"; exon_number "7";
chr12	StringTie	exon	57016387	57016488	1000	-	.	gene_id "MSTRG.44153"; transcript_id "MSTRG.44153.46"; exon_number "8";
chr12	StringTie	exon	57028770	57028881	1000	-	.	gene_id "MSTRG.44153"; transcript_id "MSTRG.44153.46"; exon_number "9";
chr12	StringTie	exon	57029132	57029259	1000	-	.	gene_id "MSTRG.44153"; transcript_id "MSTRG.44153.46"; exon_number "10";
chr12	StringTie	exon	57029435	57029587	1000	-	.	gene_id "MSTRG.44153"; transcript_id "MSTRG.44153.46"; exon_number "11";
chr12	StringTie	exon	57029740	57029872	1000	-	.	gene_id "MSTRG.44153"; transcript_id "MSTRG.44153.46"; exon_number "12";
chr12	StringTie	exon	57030210	57030316	1000	-	.	gene_id "MSTRG.44153"; transcript_id "MSTRG.44153.46"; exon_number "13";
chr12	StringTie	exon	57031040	57031174	1000	-	.	gene_id "MSTRG.44153"; transcript_id "MSTRG.44153.46"; exon_number "14";
chr12	StringTie	exon	57036307	57036381	1000	-	.	gene_id "MSTRG.44153"; transcript_id "MSTRG.44153.46"; exon_number "15";
chr12	StringTie	exon	57036772	57036840	1000	-	.	gene_id "MSTRG.44153"; transcript_id "MSTRG.44153.46"; exon_number "16";
chr12	StringTie	exon	57036942	57037091	1000	-	.	gene_id "MSTRG.44153"; transcript_id "MSTRG.44153.46"; exon_number "17";
chr12	StringTie	exon	57037548	57037641	1000	-	.	gene_id "MSTRG.44153"; transcript_id "MSTRG.44153.46"; exon_number "18";
chr12	StringTie	exon	57037869	57038069	1000	-	.	gene_id "MSTRG.44153"; transcript_id "MSTRG.44153.46"; exon_number "19";
chr12	StringTie	exon	57038412	57038638	1000	-	.	gene_id "MSTRG.44153"; transcript_id "MSTRG.44153.46"; exon_number "20";
chr12	StringTie	exon	57038809	57039009	1000	-	.	gene_id "MSTRG.44153"; transcript_id "MSTRG.44153.46"; exon_number "21";
chr12	StringTie	exon	57039212	57039274	1000	-	.	gene_id "MSTRG.44153"; transcript_id "MSTRG.44153.46"; exon_number "22";
chr12	StringTie	exon	57041184	57041288	1000	-	.	gene_id "MSTRG.44153"; transcript_id "MSTRG.44153.46"; exon_number "23";
chr12	StringTie	exon	57041432	57041497	1000	-	.	gene_id "MSTRG.44153"; transcript_id "MSTRG.44153.46"; exon_number "24";
chr12	StringTie	exon	57043072	57043158	1000	-	.	gene_id "MSTRG.44153"; transcript_id "MSTRG.44153.46"; exon_number "25";
chr12	StringTie	exon	57043240	57043358	1000	-	.	gene_id "MSTRG.44153"; transcript_id "MSTRG.44153.46"; exon_number "26";
chr12	StringTie	exon	57049887	57050106	1000	-	.	gene_id "MSTRG.44153"; transcript_id "MSTRG.44153.46"; exon_number "27";
chr12	StringTie	exon	57050723	57050827	1000	-	.	gene_id "MSTRG.44153"; transcript_id "MSTRG.44153.46"; exon_number "28";
chr12	StringTie	transcript	57010000	57051175	1000	-	.	gene_id "MSTRG.44153"; transcript_id "MSTRG.44153.47";
chr12	StringTie	exon	57010000	57010288	1000	-	.	gene_id "MSTRG.44153"; transcript_id "MSTRG.44153.47"; exon_number "1";
chr12	StringTie	exon	57012378	57012452	1000	-	.	gene_id "MSTRG.44153"; transcript_id "MSTRG.44153.47"; exon_number "2";
chr12	StringTie	exon	57012822	57012875	1000	-	.	gene_id "MSTRG.44153"; transcript_id "MSTRG.44153.47"; exon_number "3";
chr12	StringTie	exon	57013359	57013388	1000	-	.	gene_id "MSTRG.44153"; transcript_id "MSTRG.44153.47"; exon_number "4";
chr12	StringTie	exon	57013578	57013671	1000	-	.	gene_id "MSTRG.44153"; transcript_id "MSTRG.44153.47"; exon_number "5";
chr12	StringTie	exon	57015684	57015802	1000	-	.	gene_id "MSTRG.44153"; transcript_id "MSTRG.44153.47"; exon_number "6";
chr12	StringTie	exon	57016387	57016488	1000	-	.	gene_id "MSTRG.44153"; transcript_id "MSTRG.44153.47"; exon_number "7";
chr12	StringTie	exon	57023977	57028881	1000	-	.	gene_id "MSTRG.44153"; transcript_id "MSTRG.44153.47"; exon_number "8";
chr12	StringTie	exon	57029132	57029259	1000	-	.	gene_id "MSTRG.44153"; transcript_id "MSTRG.44153.47"; exon_number "9";
chr12	StringTie	exon	57029435	57029587	1000	-	.	gene_id "MSTRG.44153"; transcript_id "MSTRG.44153.47"; exon_number "10";
chr12	StringTie	exon	57029740	57029872	1000	-	.	gene_id "MSTRG.44153"; transcript_id "MSTRG.44153.47"; exon_number "11";
chr12	StringTie	exon	57030210	57030316	1000	-	.	gene_id "MSTRG.44153"; transcript_id "MSTRG.44153.47"; exon_number "12";
chr12	StringTie	exon	57031040	57031174	1000	-	.	gene_id "MSTRG.44153"; transcript_id "MSTRG.44153.47"; exon_number "13";
chr12	StringTie	exon	57036307	57036381	1000	-	.	gene_id "MSTRG.44153"; transcript_id "MSTRG.44153.47"; exon_number "14";
chr12	StringTie	exon	57036772	57036840	1000	-	.	gene_id "MSTRG.44153"; transcript_id "MSTRG.44153.47"; exon_number "15";
chr12	StringTie	exon	57036942	57037091	1000	-	.	gene_id "MSTRG.44153"; transcript_id "MSTRG.44153.47"; exon_number "16";
chr12	StringTie	exon	57037548	57037641	1000	-	.	gene_id "MSTRG.44153"; transcript_id "MSTRG.44153.47"; exon_number "17";
chr12	StringTie	exon	57037869	57038069	1000	-	.	gene_id "MSTRG.44153"; transcript_id "MSTRG.44153.47"; exon_number "18";
chr12	StringTie	exon	57038412	57038638	1000	-	.	gene_id "MSTRG.44153"; transcript_id "MSTRG.44153.47"; exon_number "19";
chr12	StringTie	exon	57038809	57039009	1000	-	.	gene_id "MSTRG.44153"; transcript_id "MSTRG.44153.47"; exon_number "20";
chr12	StringTie	exon	57039212	57039274	1000	-	.	gene_id "MSTRG.44153"; transcript_id "MSTRG.44153.47"; exon_number "21";
chr12	StringTie	exon	57041184	57041288	1000	-	.	gene_id "MSTRG.44153"; transcript_id "MSTRG.44153.47"; exon_number "22";
chr12	StringTie	exon	57041432	57041497	1000	-	.	gene_id "MSTRG.44153"; transcript_id "MSTRG.44153.47"; exon_number "23";
chr12	StringTie	exon	57043072	57043158	1000	-	.	gene_id "MSTRG.44153"; transcript_id "MSTRG.44153.47"; exon_number "24";
chr12	StringTie	exon	57043240	57043358	1000	-	.	gene_id "MSTRG.44153"; transcript_id "MSTRG.44153.47"; exon_number "25";
chr12	StringTie	exon	57043856	57044003	1000	-	.	gene_id "MSTRG.44153"; transcript_id "MSTRG.44153.47"; exon_number "26";
chr12	StringTie	exon	57044106	57044209	1000	-	.	gene_id "MSTRG.44153"; transcript_id "MSTRG.44153.47"; exon_number "27";
chr12	StringTie	exon	57047303	57047407	1000	-	.	gene_id "MSTRG.44153"; transcript_id "MSTRG.44153.47"; exon_number "28";
chr12	StringTie	exon	57047627	57047721	1000	-	.	gene_id "MSTRG.44153"; transcript_id "MSTRG.44153.47"; exon_number "29";
chr12	StringTie	exon	57047989	57048104	1000	-	.	gene_id "MSTRG.44153"; transcript_id "MSTRG.44153.47"; exon_number "30";
chr12	StringTie	exon	57048210	57048343	1000	-	.	gene_id "MSTRG.44153"; transcript_id "MSTRG.44153.47"; exon_number "31";
chr12	StringTie	exon	57049887	57050106	1000	-	.	gene_id "MSTRG.44153"; transcript_id "MSTRG.44153.47"; exon_number "32";
chr12	StringTie	exon	57051145	57051175	1000	-	.	gene_id "MSTRG.44153"; transcript_id "MSTRG.44153.47"; exon_number "33";
chr12	StringTie	transcript	57010000	57078823	1000	-	.	gene_id "MSTRG.44153"; transcript_id "MSTRG.44153.48";
chr12	StringTie	exon	57010000	57010288	1000	-	.	gene_id "MSTRG.44153"; transcript_id "MSTRG.44153.48"; exon_number "1";
chr12	StringTie	exon	57012378	57012452	1000	-	.	gene_id "MSTRG.44153"; transcript_id "MSTRG.44153.48"; exon_number "2";
chr12	StringTie	exon	57012822	57012875	1000	-	.	gene_id "MSTRG.44153"; transcript_id "MSTRG.44153.48"; exon_number "3";
chr12	StringTie	exon	57013359	57013388	1000	-	.	gene_id "MSTRG.44153"; transcript_id "MSTRG.44153.48"; exon_number "4";
chr12	StringTie	exon	57013578	57013671	1000	-	.	gene_id "MSTRG.44153"; transcript_id "MSTRG.44153.48"; exon_number "5";
chr12	StringTie	exon	57015684	57015802	1000	-	.	gene_id "MSTRG.44153"; transcript_id "MSTRG.44153.48"; exon_number "6";
chr12	StringTie	exon	57016387	57016488	1000	-	.	gene_id "MSTRG.44153"; transcript_id "MSTRG.44153.48"; exon_number "7";
chr12	StringTie	exon	57028770	57028881	1000	-	.	gene_id "MSTRG.44153"; transcript_id "MSTRG.44153.48"; exon_number "8";
chr12	StringTie	exon	57029132	57029259	1000	-	.	gene_id "MSTRG.44153"; transcript_id "MSTRG.44153.48"; exon_number "9";
chr12	StringTie	exon	57029435	57029587	1000	-	.	gene_id "MSTRG.44153"; transcript_id "MSTRG.44153.48"; exon_number "10";
chr12	StringTie	exon	57029740	57029872	1000	-	.	gene_id "MSTRG.44153"; transcript_id "MSTRG.44153.48"; exon_number "11";
chr12	StringTie	exon	57030210	57030316	1000	-	.	gene_id "MSTRG.44153"; transcript_id "MSTRG.44153.48"; exon_number "12";
chr12	StringTie	exon	57031040	57031174	1000	-	.	gene_id "MSTRG.44153"; transcript_id "MSTRG.44153.48"; exon_number "13";
chr12	StringTie	exon	57036307	57036381	1000	-	.	gene_id "MSTRG.44153"; transcript_id "MSTRG.44153.48"; exon_number "14";
chr12	StringTie	exon	57036772	57036840	1000	-	.	gene_id "MSTRG.44153"; transcript_id "MSTRG.44153.48"; exon_number "15";
chr12	StringTie	exon	57036942	57037091	1000	-	.	gene_id "MSTRG.44153"; transcript_id "MSTRG.44153.48"; exon_number "16";
chr12	StringTie	exon	57037548	57037641	1000	-	.	gene_id "MSTRG.44153"; transcript_id "MSTRG.44153.48"; exon_number "17";
chr12	StringTie	exon	57037869	57038069	1000	-	.	gene_id "MSTRG.44153"; transcript_id "MSTRG.44153.48"; exon_number "18";
chr12	StringTie	exon	57038412	57038638	1000	-	.	gene_id "MSTRG.44153"; transcript_id "MSTRG.44153.48"; exon_number "19";
chr12	StringTie	exon	57038809	57039009	1000	-	.	gene_id "MSTRG.44153"; transcript_id "MSTRG.44153.48"; exon_number "20";
chr12	StringTie	exon	57039212	57039274	1000	-	.	gene_id "MSTRG.44153"; transcript_id "MSTRG.44153.48"; exon_number "21";
chr12	StringTie	exon	57041184	57041288	1000	-	.	gene_id "MSTRG.44153"; transcript_id "MSTRG.44153.48"; exon_number "22";
chr12	StringTie	exon	57041432	57041497	1000	-	.	gene_id "MSTRG.44153"; transcript_id "MSTRG.44153.48"; exon_number "23";
chr12	StringTie	exon	57043072	57043158	1000	-	.	gene_id "MSTRG.44153"; transcript_id "MSTRG.44153.48"; exon_number "24";
chr12	StringTie	exon	57043240	57043358	1000	-	.	gene_id "MSTRG.44153"; transcript_id "MSTRG.44153.48"; exon_number "25";
chr12	StringTie	exon	57044106	57044209	1000	-	.	gene_id "MSTRG.44153"; transcript_id "MSTRG.44153.48"; exon_number "26";
chr12	StringTie	exon	57057299	57060059	1000	-	.	gene_id "MSTRG.44153"; transcript_id "MSTRG.44153.48"; exon_number "27";
chr12	StringTie	exon	57060772	57060945	1000	-	.	gene_id "MSTRG.44153"; transcript_id "MSTRG.44153.48"; exon_number "28";
chr12	StringTie	exon	57063119	57063344	1000	-	.	gene_id "MSTRG.44153"; transcript_id "MSTRG.44153.48"; exon_number "29";
chr12	StringTie	exon	57064071	57064185	1000	-	.	gene_id "MSTRG.44153"; transcript_id "MSTRG.44153.48"; exon_number "30";
chr12	StringTie	exon	57064646	57064739	1000	-	.	gene_id "MSTRG.44153"; transcript_id "MSTRG.44153.48"; exon_number "31";
chr12	StringTie	exon	57069234	57069306	1000	-	.	gene_id "MSTRG.44153"; transcript_id "MSTRG.44153.48"; exon_number "32";
chr12	StringTie	exon	57070674	57070893	1000	-	.	gene_id "MSTRG.44153"; transcript_id "MSTRG.44153.48"; exon_number "33";
chr12	StringTie	exon	57072788	57072912	1000	-	.	gene_id "MSTRG.44153"; transcript_id "MSTRG.44153.48"; exon_number "34";
chr12	StringTie	exon	57078619	57078823	1000	-	.	gene_id "MSTRG.44153"; transcript_id "MSTRG.44153.48"; exon_number "35";
chr12	StringTie	transcript	57010000	57014697	1000	-	.	gene_id "MSTRG.44153"; transcript_id "MSTRG.44153.49";
chr12	StringTie	exon	57010000	57010288	1000	-	.	gene_id "MSTRG.44153"; transcript_id "MSTRG.44153.49"; exon_number "1";
chr12	StringTie	exon	57012378	57012452	1000	-	.	gene_id "MSTRG.44153"; transcript_id "MSTRG.44153.49"; exon_number "2";
chr12	StringTie	exon	57012822	57012875	1000	-	.	gene_id "MSTRG.44153"; transcript_id "MSTRG.44153.49"; exon_number "3";
chr12	StringTie	exon	57013359	57013388	1000	-	.	gene_id "MSTRG.44153"; transcript_id "MSTRG.44153.49"; exon_number "4";
chr12	StringTie	exon	57013578	57013671	1000	-	.	gene_id "MSTRG.44153"; transcript_id "MSTRG.44153.49"; exon_number "5";
chr12	StringTie	exon	57014515	57014697	1000	-	.	gene_id "MSTRG.44153"; transcript_id "MSTRG.44153.49"; exon_number "6";
chr12	StringTie	transcript	56922552	56934214	1000	-	.	gene_id "MSTRG.44153"; transcript_id "MSTRG.44153.5";
chr12	StringTie	exon	56922552	56924050	1000	-	.	gene_id "MSTRG.44153"; transcript_id "MSTRG.44153.5"; exon_number "1";
chr12	StringTie	exon	56929390	56929553	1000	-	.	gene_id "MSTRG.44153"; transcript_id "MSTRG.44153.5"; exon_number "2";
chr12	StringTie	exon	56930226	56930484	1000	-	.	gene_id "MSTRG.44153"; transcript_id "MSTRG.44153.5"; exon_number "3";
chr12	StringTie	exon	56930970	56931065	1000	-	.	gene_id "MSTRG.44153"; transcript_id "MSTRG.44153.5"; exon_number "4";
chr12	StringTie	exon	56933986	56934214	1000	-	.	gene_id "MSTRG.44153"; transcript_id "MSTRG.44153.5"; exon_number "5";
chr12	StringTie	transcript	57010000	57016077	1000	-	.	gene_id "MSTRG.44153"; transcript_id "MSTRG.44153.50";
chr12	StringTie	exon	57010000	57010288	1000	-	.	gene_id "MSTRG.44153"; transcript_id "MSTRG.44153.50"; exon_number "1";
chr12	StringTie	exon	57012378	57012452	1000	-	.	gene_id "MSTRG.44153"; transcript_id "MSTRG.44153.50"; exon_number "2";
chr12	StringTie	exon	57012822	57012875	1000	-	.	gene_id "MSTRG.44153"; transcript_id "MSTRG.44153.50"; exon_number "3";
chr12	StringTie	exon	57013359	57013388	1000	-	.	gene_id "MSTRG.44153"; transcript_id "MSTRG.44153.50"; exon_number "4";
chr12	StringTie	exon	57013578	57013671	1000	-	.	gene_id "MSTRG.44153"; transcript_id "MSTRG.44153.50"; exon_number "5";
chr12	StringTie	exon	57015684	57015802	1000	-	.	gene_id "MSTRG.44153"; transcript_id "MSTRG.44153.50"; exon_number "6";
chr12	StringTie	exon	57015887	57016077	1000	-	.	gene_id "MSTRG.44153"; transcript_id "MSTRG.44153.50"; exon_number "7";
chr12	StringTie	transcript	57010000	57016537	1000	-	.	gene_id "MSTRG.44153"; transcript_id "MSTRG.44153.51";
chr12	StringTie	exon	57010000	57010288	1000	-	.	gene_id "MSTRG.44153"; transcript_id "MSTRG.44153.51"; exon_number "1";
chr12	StringTie	exon	57012378	57012452	1000	-	.	gene_id "MSTRG.44153"; transcript_id "MSTRG.44153.51"; exon_number "2";
chr12	StringTie	exon	57012822	57012875	1000	-	.	gene_id "MSTRG.44153"; transcript_id "MSTRG.44153.51"; exon_number "3";
chr12	StringTie	exon	57013359	57013388	1000	-	.	gene_id "MSTRG.44153"; transcript_id "MSTRG.44153.51"; exon_number "4";
chr12	StringTie	exon	57013578	57013669	1000	-	.	gene_id "MSTRG.44153"; transcript_id "MSTRG.44153.51"; exon_number "5";
chr12	StringTie	exon	57015684	57015802	1000	-	.	gene_id "MSTRG.44153"; transcript_id "MSTRG.44153.51"; exon_number "6";
chr12	StringTie	exon	57016387	57016537	1000	-	.	gene_id "MSTRG.44153"; transcript_id "MSTRG.44153.51"; exon_number "7";
chr12	StringTie	transcript	57010000	57016646	1000	-	.	gene_id "MSTRG.44153"; transcript_id "MSTRG.44153.52";
chr12	StringTie	exon	57010000	57010288	1000	-	.	gene_id "MSTRG.44153"; transcript_id "MSTRG.44153.52"; exon_number "1";
chr12	StringTie	exon	57012378	57012452	1000	-	.	gene_id "MSTRG.44153"; transcript_id "MSTRG.44153.52"; exon_number "2";
chr12	StringTie	exon	57012822	57012875	1000	-	.	gene_id "MSTRG.44153"; transcript_id "MSTRG.44153.52"; exon_number "3";
chr12	StringTie	exon	57013359	57013410	1000	-	.	gene_id "MSTRG.44153"; transcript_id "MSTRG.44153.52"; exon_number "4";
chr12	StringTie	exon	57013578	57013669	1000	-	.	gene_id "MSTRG.44153"; transcript_id "MSTRG.44153.52"; exon_number "5";
chr12	StringTie	exon	57015684	57015824	1000	-	.	gene_id "MSTRG.44153"; transcript_id "MSTRG.44153.52"; exon_number "6";
chr12	StringTie	exon	57016387	57016646	1000	-	.	gene_id "MSTRG.44153"; transcript_id "MSTRG.44153.52"; exon_number "7";
chr12	StringTie	transcript	57010000	57016560	1000	-	.	gene_id "MSTRG.44153"; transcript_id "MSTRG.44153.53";
chr12	StringTie	exon	57010000	57010288	1000	-	.	gene_id "MSTRG.44153"; transcript_id "MSTRG.44153.53"; exon_number "1";
chr12	StringTie	exon	57012378	57012452	1000	-	.	gene_id "MSTRG.44153"; transcript_id "MSTRG.44153.53"; exon_number "2";
chr12	StringTie	exon	57012822	57012875	1000	-	.	gene_id "MSTRG.44153"; transcript_id "MSTRG.44153.53"; exon_number "3";
chr12	StringTie	exon	57013359	57013388	1000	-	.	gene_id "MSTRG.44153"; transcript_id "MSTRG.44153.53"; exon_number "4";
chr12	StringTie	exon	57013578	57013671	1000	-	.	gene_id "MSTRG.44153"; transcript_id "MSTRG.44153.53"; exon_number "5";
chr12	StringTie	exon	57015684	57015802	1000	-	.	gene_id "MSTRG.44153"; transcript_id "MSTRG.44153.53"; exon_number "6";
chr12	StringTie	exon	57016271	57016560	1000	-	.	gene_id "MSTRG.44153"; transcript_id "MSTRG.44153.53"; exon_number "7";
chr12	StringTie	transcript	57010000	57036377	1000	-	.	gene_id "MSTRG.44153"; transcript_id "MSTRG.44153.54";
chr12	StringTie	exon	57010000	57010288	1000	-	.	gene_id "MSTRG.44153"; transcript_id "MSTRG.44153.54"; exon_number "1";
chr12	StringTie	exon	57012378	57012452	1000	-	.	gene_id "MSTRG.44153"; transcript_id "MSTRG.44153.54"; exon_number "2";
chr12	StringTie	exon	57012822	57012875	1000	-	.	gene_id "MSTRG.44153"; transcript_id "MSTRG.44153.54"; exon_number "3";
chr12	StringTie	exon	57013359	57013388	1000	-	.	gene_id "MSTRG.44153"; transcript_id "MSTRG.44153.54"; exon_number "4";
chr12	StringTie	exon	57013578	57013671	1000	-	.	gene_id "MSTRG.44153"; transcript_id "MSTRG.44153.54"; exon_number "5";
chr12	StringTie	exon	57015684	57015802	1000	-	.	gene_id "MSTRG.44153"; transcript_id "MSTRG.44153.54"; exon_number "6";
chr12	StringTie	exon	57016387	57016488	1000	-	.	gene_id "MSTRG.44153"; transcript_id "MSTRG.44153.54"; exon_number "7";
chr12	StringTie	exon	57036307	57036377	1000	-	.	gene_id "MSTRG.44153"; transcript_id "MSTRG.44153.54"; exon_number "8";
chr12	StringTie	transcript	57010000	57016818	1000	-	.	gene_id "MSTRG.44153"; transcript_id "MSTRG.44153.55";
chr12	StringTie	exon	57010000	57010288	1000	-	.	gene_id "MSTRG.44153"; transcript_id "MSTRG.44153.55"; exon_number "1";
chr12	StringTie	exon	57012378	57012452	1000	-	.	gene_id "MSTRG.44153"; transcript_id "MSTRG.44153.55"; exon_number "2";
chr12	StringTie	exon	57012822	57012875	1000	-	.	gene_id "MSTRG.44153"; transcript_id "MSTRG.44153.55"; exon_number "3";
chr12	StringTie	exon	57013359	57013388	1000	-	.	gene_id "MSTRG.44153"; transcript_id "MSTRG.44153.55"; exon_number "4";
chr12	StringTie	exon	57013578	57013671	1000	-	.	gene_id "MSTRG.44153"; transcript_id "MSTRG.44153.55"; exon_number "5";
chr12	StringTie	exon	57015684	57015824	1000	-	.	gene_id "MSTRG.44153"; transcript_id "MSTRG.44153.55"; exon_number "6";
chr12	StringTie	exon	57016387	57016488	1000	-	.	gene_id "MSTRG.44153"; transcript_id "MSTRG.44153.55"; exon_number "7";
chr12	StringTie	exon	57016695	57016818	1000	-	.	gene_id "MSTRG.44153"; transcript_id "MSTRG.44153.55"; exon_number "8";
chr12	StringTie	transcript	57010000	57051198	1000	-	.	gene_id "MSTRG.44153"; transcript_id "MSTRG.44153.56";
chr12	StringTie	exon	57010000	57010288	1000	-	.	gene_id "MSTRG.44153"; transcript_id "MSTRG.44153.56"; exon_number "1";
chr12	StringTie	exon	57012378	57012452	1000	-	.	gene_id "MSTRG.44153"; transcript_id "MSTRG.44153.56"; exon_number "2";
chr12	StringTie	exon	57012822	57012875	1000	-	.	gene_id "MSTRG.44153"; transcript_id "MSTRG.44153.56"; exon_number "3";
chr12	StringTie	exon	57013359	57013393	1000	-	.	gene_id "MSTRG.44153"; transcript_id "MSTRG.44153.56"; exon_number "4";
chr12	StringTie	exon	57022829	57028881	1000	-	.	gene_id "MSTRG.44153"; transcript_id "MSTRG.44153.56"; exon_number "5";
chr12	StringTie	exon	57029132	57029259	1000	-	.	gene_id "MSTRG.44153"; transcript_id "MSTRG.44153.56"; exon_number "6";
chr12	StringTie	exon	57029435	57029587	1000	-	.	gene_id "MSTRG.44153"; transcript_id "MSTRG.44153.56"; exon_number "7";
chr12	StringTie	exon	57029740	57030316	1000	-	.	gene_id "MSTRG.44153"; transcript_id "MSTRG.44153.56"; exon_number "8";
chr12	StringTie	exon	57031040	57031174	1000	-	.	gene_id "MSTRG.44153"; transcript_id "MSTRG.44153.56"; exon_number "9";
chr12	StringTie	exon	57036307	57036381	1000	-	.	gene_id "MSTRG.44153"; transcript_id "MSTRG.44153.56"; exon_number "10";
chr12	StringTie	exon	57036772	57036840	1000	-	.	gene_id "MSTRG.44153"; transcript_id "MSTRG.44153.56"; exon_number "11";
chr12	StringTie	exon	57036942	57037091	1000	-	.	gene_id "MSTRG.44153"; transcript_id "MSTRG.44153.56"; exon_number "12";
chr12	StringTie	exon	57037548	57037641	1000	-	.	gene_id "MSTRG.44153"; transcript_id "MSTRG.44153.56"; exon_number "13";
chr12	StringTie	exon	57037869	57038069	1000	-	.	gene_id "MSTRG.44153"; transcript_id "MSTRG.44153.56"; exon_number "14";
chr12	StringTie	exon	57038412	57038638	1000	-	.	gene_id "MSTRG.44153"; transcript_id "MSTRG.44153.56"; exon_number "15";
chr12	StringTie	exon	57038809	57039009	1000	-	.	gene_id "MSTRG.44153"; transcript_id "MSTRG.44153.56"; exon_number "16";
chr12	StringTie	exon	57039212	57041288	1000	-	.	gene_id "MSTRG.44153"; transcript_id "MSTRG.44153.56"; exon_number "17";
chr12	StringTie	exon	57041432	57041497	1000	-	.	gene_id "MSTRG.44153"; transcript_id "MSTRG.44153.56"; exon_number "18";
chr12	StringTie	exon	57043072	57043158	1000	-	.	gene_id "MSTRG.44153"; transcript_id "MSTRG.44153.56"; exon_number "19";
chr12	StringTie	exon	57043240	57044003	1000	-	.	gene_id "MSTRG.44153"; transcript_id "MSTRG.44153.56"; exon_number "20";
chr12	StringTie	exon	57044106	57046650	1000	-	.	gene_id "MSTRG.44153"; transcript_id "MSTRG.44153.56"; exon_number "21";
chr12	StringTie	exon	57046863	57048104	1000	-	.	gene_id "MSTRG.44153"; transcript_id "MSTRG.44153.56"; exon_number "22";
chr12	StringTie	exon	57048210	57048343	1000	-	.	gene_id "MSTRG.44153"; transcript_id "MSTRG.44153.56"; exon_number "23";
chr12	StringTie	exon	57049887	57050106	1000	-	.	gene_id "MSTRG.44153"; transcript_id "MSTRG.44153.56"; exon_number "24";
chr12	StringTie	exon	57051145	57051198	1000	-	.	gene_id "MSTRG.44153"; transcript_id "MSTRG.44153.56"; exon_number "25";
chr12	StringTie	transcript	57010000	57050827	1000	-	.	gene_id "MSTRG.44153"; transcript_id "MSTRG.44153.57";
chr12	StringTie	exon	57010000	57010288	1000	-	.	gene_id "MSTRG.44153"; transcript_id "MSTRG.44153.57"; exon_number "1";
chr12	StringTie	exon	57012378	57012452	1000	-	.	gene_id "MSTRG.44153"; transcript_id "MSTRG.44153.57"; exon_number "2";
chr12	StringTie	exon	57012822	57012875	1000	-	.	gene_id "MSTRG.44153"; transcript_id "MSTRG.44153.57"; exon_number "3";
chr12	StringTie	exon	57013359	57013388	1000	-	.	gene_id "MSTRG.44153"; transcript_id "MSTRG.44153.57"; exon_number "4";
chr12	StringTie	exon	57013578	57013671	1000	-	.	gene_id "MSTRG.44153"; transcript_id "MSTRG.44153.57"; exon_number "5";
chr12	StringTie	exon	57015684	57015802	1000	-	.	gene_id "MSTRG.44153"; transcript_id "MSTRG.44153.57"; exon_number "6";
chr12	StringTie	exon	57016387	57016488	1000	-	.	gene_id "MSTRG.44153"; transcript_id "MSTRG.44153.57"; exon_number "7";
chr12	StringTie	exon	57023977	57028881	1000	-	.	gene_id "MSTRG.44153"; transcript_id "MSTRG.44153.57"; exon_number "8";
chr12	StringTie	exon	57029132	57029259	1000	-	.	gene_id "MSTRG.44153"; transcript_id "MSTRG.44153.57"; exon_number "9";
chr12	StringTie	exon	57029435	57029587	1000	-	.	gene_id "MSTRG.44153"; transcript_id "MSTRG.44153.57"; exon_number "10";
chr12	StringTie	exon	57029740	57029872	1000	-	.	gene_id "MSTRG.44153"; transcript_id "MSTRG.44153.57"; exon_number "11";
chr12	StringTie	exon	57030210	57030316	1000	-	.	gene_id "MSTRG.44153"; transcript_id "MSTRG.44153.57"; exon_number "12";
chr12	StringTie	exon	57031040	57031174	1000	-	.	gene_id "MSTRG.44153"; transcript_id "MSTRG.44153.57"; exon_number "13";
chr12	StringTie	exon	57036307	57036381	1000	-	.	gene_id "MSTRG.44153"; transcript_id "MSTRG.44153.57"; exon_number "14";
chr12	StringTie	exon	57036772	57036840	1000	-	.	gene_id "MSTRG.44153"; transcript_id "MSTRG.44153.57"; exon_number "15";
chr12	StringTie	exon	57036942	57037091	1000	-	.	gene_id "MSTRG.44153"; transcript_id "MSTRG.44153.57"; exon_number "16";
chr12	StringTie	exon	57037548	57037641	1000	-	.	gene_id "MSTRG.44153"; transcript_id "MSTRG.44153.57"; exon_number "17";
chr12	StringTie	exon	57037869	57038069	1000	-	.	gene_id "MSTRG.44153"; transcript_id "MSTRG.44153.57"; exon_number "18";
chr12	StringTie	exon	57038412	57038638	1000	-	.	gene_id "MSTRG.44153"; transcript_id "MSTRG.44153.57"; exon_number "19";
chr12	StringTie	exon	57038809	57039009	1000	-	.	gene_id "MSTRG.44153"; transcript_id "MSTRG.44153.57"; exon_number "20";
chr12	StringTie	exon	57039212	57039274	1000	-	.	gene_id "MSTRG.44153"; transcript_id "MSTRG.44153.57"; exon_number "21";
chr12	StringTie	exon	57041184	57041288	1000	-	.	gene_id "MSTRG.44153"; transcript_id "MSTRG.44153.57"; exon_number "22";
chr12	StringTie	exon	57041432	57041497	1000	-	.	gene_id "MSTRG.44153"; transcript_id "MSTRG.44153.57"; exon_number "23";
chr12	StringTie	exon	57043072	57043158	1000	-	.	gene_id "MSTRG.44153"; transcript_id "MSTRG.44153.57"; exon_number "24";
chr12	StringTie	exon	57043240	57043358	1000	-	.	gene_id "MSTRG.44153"; transcript_id "MSTRG.44153.57"; exon_number "25";
chr12	StringTie	exon	57049887	57050106	1000	-	.	gene_id "MSTRG.44153"; transcript_id "MSTRG.44153.57"; exon_number "26";
chr12	StringTie	exon	57050723	57050827	1000	-	.	gene_id "MSTRG.44153"; transcript_id "MSTRG.44153.57"; exon_number "27";
chr12	StringTie	transcript	57010000	57051236	1000	-	.	gene_id "MSTRG.44153"; transcript_id "MSTRG.44153.58";
chr12	StringTie	exon	57010000	57010288	1000	-	.	gene_id "MSTRG.44153"; transcript_id "MSTRG.44153.58"; exon_number "1";
chr12	StringTie	exon	57012134	57012291	1000	-	.	gene_id "MSTRG.44153"; transcript_id "MSTRG.44153.58"; exon_number "2";
chr12	StringTie	exon	57012378	57012452	1000	-	.	gene_id "MSTRG.44153"; transcript_id "MSTRG.44153.58"; exon_number "3";
chr12	StringTie	exon	57012822	57012875	1000	-	.	gene_id "MSTRG.44153"; transcript_id "MSTRG.44153.58"; exon_number "4";
chr12	StringTie	exon	57013359	57013388	1000	-	.	gene_id "MSTRG.44153"; transcript_id "MSTRG.44153.58"; exon_number "5";
chr12	StringTie	exon	57013578	57013671	1000	-	.	gene_id "MSTRG.44153"; transcript_id "MSTRG.44153.58"; exon_number "6";
chr12	StringTie	exon	57015684	57015802	1000	-	.	gene_id "MSTRG.44153"; transcript_id "MSTRG.44153.58"; exon_number "7";
chr12	StringTie	exon	57016387	57016488	1000	-	.	gene_id "MSTRG.44153"; transcript_id "MSTRG.44153.58"; exon_number "8";
chr12	StringTie	exon	57028770	57028881	1000	-	.	gene_id "MSTRG.44153"; transcript_id "MSTRG.44153.58"; exon_number "9";
chr12	StringTie	exon	57029132	57029259	1000	-	.	gene_id "MSTRG.44153"; transcript_id "MSTRG.44153.58"; exon_number "10";
chr12	StringTie	exon	57029435	57029587	1000	-	.	gene_id "MSTRG.44153"; transcript_id "MSTRG.44153.58"; exon_number "11";
chr12	StringTie	exon	57029740	57029872	1000	-	.	gene_id "MSTRG.44153"; transcript_id "MSTRG.44153.58"; exon_number "12";
chr12	StringTie	exon	57030210	57030316	1000	-	.	gene_id "MSTRG.44153"; transcript_id "MSTRG.44153.58"; exon_number "13";
chr12	StringTie	exon	57031040	57031174	1000	-	.	gene_id "MSTRG.44153"; transcript_id "MSTRG.44153.58"; exon_number "14";
chr12	StringTie	exon	57036307	57036381	1000	-	.	gene_id "MSTRG.44153"; transcript_id "MSTRG.44153.58"; exon_number "15";
chr12	StringTie	exon	57036772	57036840	1000	-	.	gene_id "MSTRG.44153"; transcript_id "MSTRG.44153.58"; exon_number "16";
chr12	StringTie	exon	57036942	57037091	1000	-	.	gene_id "MSTRG.44153"; transcript_id "MSTRG.44153.58"; exon_number "17";
chr12	StringTie	exon	57037548	57037641	1000	-	.	gene_id "MSTRG.44153"; transcript_id "MSTRG.44153.58"; exon_number "18";
chr12	StringTie	exon	57037869	57038069	1000	-	.	gene_id "MSTRG.44153"; transcript_id "MSTRG.44153.58"; exon_number "19";
chr12	StringTie	exon	57038412	57038638	1000	-	.	gene_id "MSTRG.44153"; transcript_id "MSTRG.44153.58"; exon_number "20";
chr12	StringTie	exon	57038809	57039009	1000	-	.	gene_id "MSTRG.44153"; transcript_id "MSTRG.44153.58"; exon_number "21";
chr12	StringTie	exon	57039212	57039274	1000	-	.	gene_id "MSTRG.44153"; transcript_id "MSTRG.44153.58"; exon_number "22";
chr12	StringTie	exon	57041184	57041288	1000	-	.	gene_id "MSTRG.44153"; transcript_id "MSTRG.44153.58"; exon_number "23";
chr12	StringTie	exon	57041432	57041497	1000	-	.	gene_id "MSTRG.44153"; transcript_id "MSTRG.44153.58"; exon_number "24";
chr12	StringTie	exon	57043072	57043158	1000	-	.	gene_id "MSTRG.44153"; transcript_id "MSTRG.44153.58"; exon_number "25";
chr12	StringTie	exon	57043240	57043358	1000	-	.	gene_id "MSTRG.44153"; transcript_id "MSTRG.44153.58"; exon_number "26";
chr12	StringTie	exon	57049887	57050106	1000	-	.	gene_id "MSTRG.44153"; transcript_id "MSTRG.44153.58"; exon_number "27";
chr12	StringTie	exon	57051145	57051236	1000	-	.	gene_id "MSTRG.44153"; transcript_id "MSTRG.44153.58"; exon_number "28";
chr12	StringTie	transcript	57010000	57050127	1000	-	.	gene_id "MSTRG.44153"; transcript_id "MSTRG.44153.59";
chr12	StringTie	exon	57010000	57010288	1000	-	.	gene_id "MSTRG.44153"; transcript_id "MSTRG.44153.59"; exon_number "1";
chr12	StringTie	exon	57012134	57012291	1000	-	.	gene_id "MSTRG.44153"; transcript_id "MSTRG.44153.59"; exon_number "2";
chr12	StringTie	exon	57012378	57012452	1000	-	.	gene_id "MSTRG.44153"; transcript_id "MSTRG.44153.59"; exon_number "3";
chr12	StringTie	exon	57012822	57012875	1000	-	.	gene_id "MSTRG.44153"; transcript_id "MSTRG.44153.59"; exon_number "4";
chr12	StringTie	exon	57013359	57013388	1000	-	.	gene_id "MSTRG.44153"; transcript_id "MSTRG.44153.59"; exon_number "5";
chr12	StringTie	exon	57013578	57013671	1000	-	.	gene_id "MSTRG.44153"; transcript_id "MSTRG.44153.59"; exon_number "6";
chr12	StringTie	exon	57015684	57015802	1000	-	.	gene_id "MSTRG.44153"; transcript_id "MSTRG.44153.59"; exon_number "7";
chr12	StringTie	exon	57016387	57016488	1000	-	.	gene_id "MSTRG.44153"; transcript_id "MSTRG.44153.59"; exon_number "8";
chr12	StringTie	exon	57028770	57028881	1000	-	.	gene_id "MSTRG.44153"; transcript_id "MSTRG.44153.59"; exon_number "9";
chr12	StringTie	exon	57029132	57029259	1000	-	.	gene_id "MSTRG.44153"; transcript_id "MSTRG.44153.59"; exon_number "10";
chr12	StringTie	exon	57029435	57029587	1000	-	.	gene_id "MSTRG.44153"; transcript_id "MSTRG.44153.59"; exon_number "11";
chr12	StringTie	exon	57029740	57029872	1000	-	.	gene_id "MSTRG.44153"; transcript_id "MSTRG.44153.59"; exon_number "12";
chr12	StringTie	exon	57030210	57030316	1000	-	.	gene_id "MSTRG.44153"; transcript_id "MSTRG.44153.59"; exon_number "13";
chr12	StringTie	exon	57031040	57031174	1000	-	.	gene_id "MSTRG.44153"; transcript_id "MSTRG.44153.59"; exon_number "14";
chr12	StringTie	exon	57036307	57036381	1000	-	.	gene_id "MSTRG.44153"; transcript_id "MSTRG.44153.59"; exon_number "15";
chr12	StringTie	exon	57036772	57036840	1000	-	.	gene_id "MSTRG.44153"; transcript_id "MSTRG.44153.59"; exon_number "16";
chr12	StringTie	exon	57036942	57037091	1000	-	.	gene_id "MSTRG.44153"; transcript_id "MSTRG.44153.59"; exon_number "17";
chr12	StringTie	exon	57037548	57037641	1000	-	.	gene_id "MSTRG.44153"; transcript_id "MSTRG.44153.59"; exon_number "18";
chr12	StringTie	exon	57037869	57038069	1000	-	.	gene_id "MSTRG.44153"; transcript_id "MSTRG.44153.59"; exon_number "19";
chr12	StringTie	exon	57038412	57038638	1000	-	.	gene_id "MSTRG.44153"; transcript_id "MSTRG.44153.59"; exon_number "20";
chr12	StringTie	exon	57038809	57039009	1000	-	.	gene_id "MSTRG.44153"; transcript_id "MSTRG.44153.59"; exon_number "21";
chr12	StringTie	exon	57039212	57039274	1000	-	.	gene_id "MSTRG.44153"; transcript_id "MSTRG.44153.59"; exon_number "22";
chr12	StringTie	exon	57041184	57041288	1000	-	.	gene_id "MSTRG.44153"; transcript_id "MSTRG.44153.59"; exon_number "23";
chr12	StringTie	exon	57041432	57041497	1000	-	.	gene_id "MSTRG.44153"; transcript_id "MSTRG.44153.59"; exon_number "24";
chr12	StringTie	exon	57043072	57043158	1000	-	.	gene_id "MSTRG.44153"; transcript_id "MSTRG.44153.59"; exon_number "25";
chr12	StringTie	exon	57043240	57043358	1000	-	.	gene_id "MSTRG.44153"; transcript_id "MSTRG.44153.59"; exon_number "26";
chr12	StringTie	exon	57043856	57044003	1000	-	.	gene_id "MSTRG.44153"; transcript_id "MSTRG.44153.59"; exon_number "27";
chr12	StringTie	exon	57044106	57044209	1000	-	.	gene_id "MSTRG.44153"; transcript_id "MSTRG.44153.59"; exon_number "28";
chr12	StringTie	exon	57046552	57046650	1000	-	.	gene_id "MSTRG.44153"; transcript_id "MSTRG.44153.59"; exon_number "29";
chr12	StringTie	exon	57046863	57047407	1000	-	.	gene_id "MSTRG.44153"; transcript_id "MSTRG.44153.59"; exon_number "30";
chr12	StringTie	exon	57047627	57047721	1000	-	.	gene_id "MSTRG.44153"; transcript_id "MSTRG.44153.59"; exon_number "31";
chr12	StringTie	exon	57047989	57048104	1000	-	.	gene_id "MSTRG.44153"; transcript_id "MSTRG.44153.59"; exon_number "32";
chr12	StringTie	exon	57048210	57048343	1000	-	.	gene_id "MSTRG.44153"; transcript_id "MSTRG.44153.59"; exon_number "33";
chr12	StringTie	exon	57049887	57050127	1000	-	.	gene_id "MSTRG.44153"; transcript_id "MSTRG.44153.59"; exon_number "34";
chr12	StringTie	transcript	56922558	56934434	1000	-	.	gene_id "MSTRG.44153"; transcript_id "MSTRG.44153.6";
chr12	StringTie	exon	56922558	56924050	1000	-	.	gene_id "MSTRG.44153"; transcript_id "MSTRG.44153.6"; exon_number "1";
chr12	StringTie	exon	56929390	56929553	1000	-	.	gene_id "MSTRG.44153"; transcript_id "MSTRG.44153.6"; exon_number "2";
chr12	StringTie	exon	56930226	56930484	1000	-	.	gene_id "MSTRG.44153"; transcript_id "MSTRG.44153.6"; exon_number "3";
chr12	StringTie	exon	56933986	56934434	1000	-	.	gene_id "MSTRG.44153"; transcript_id "MSTRG.44153.6"; exon_number "4";
chr12	StringTie	transcript	57010000	57050150	1000	-	.	gene_id "MSTRG.44153"; transcript_id "MSTRG.44153.60";
chr12	StringTie	exon	57010000	57010288	1000	-	.	gene_id "MSTRG.44153"; transcript_id "MSTRG.44153.60"; exon_number "1";
chr12	StringTie	exon	57012378	57012452	1000	-	.	gene_id "MSTRG.44153"; transcript_id "MSTRG.44153.60"; exon_number "2";
chr12	StringTie	exon	57012822	57012875	1000	-	.	gene_id "MSTRG.44153"; transcript_id "MSTRG.44153.60"; exon_number "3";
chr12	StringTie	exon	57013359	57013388	1000	-	.	gene_id "MSTRG.44153"; transcript_id "MSTRG.44153.60"; exon_number "4";
chr12	StringTie	exon	57013578	57013671	1000	-	.	gene_id "MSTRG.44153"; transcript_id "MSTRG.44153.60"; exon_number "5";
chr12	StringTie	exon	57015684	57015802	1000	-	.	gene_id "MSTRG.44153"; transcript_id "MSTRG.44153.60"; exon_number "6";
chr12	StringTie	exon	57016387	57016488	1000	-	.	gene_id "MSTRG.44153"; transcript_id "MSTRG.44153.60"; exon_number "7";
chr12	StringTie	exon	57022364	57028881	1000	-	.	gene_id "MSTRG.44153"; transcript_id "MSTRG.44153.60"; exon_number "8";
chr12	StringTie	exon	57029132	57029259	1000	-	.	gene_id "MSTRG.44153"; transcript_id "MSTRG.44153.60"; exon_number "9";
chr12	StringTie	exon	57029435	57029587	1000	-	.	gene_id "MSTRG.44153"; transcript_id "MSTRG.44153.60"; exon_number "10";
chr12	StringTie	exon	57029740	57029872	1000	-	.	gene_id "MSTRG.44153"; transcript_id "MSTRG.44153.60"; exon_number "11";
chr12	StringTie	exon	57030068	57030316	1000	-	.	gene_id "MSTRG.44153"; transcript_id "MSTRG.44153.60"; exon_number "12";
chr12	StringTie	exon	57031040	57031168	1000	-	.	gene_id "MSTRG.44153"; transcript_id "MSTRG.44153.60"; exon_number "13";
chr12	StringTie	exon	57036307	57036381	1000	-	.	gene_id "MSTRG.44153"; transcript_id "MSTRG.44153.60"; exon_number "14";
chr12	StringTie	exon	57036772	57036840	1000	-	.	gene_id "MSTRG.44153"; transcript_id "MSTRG.44153.60"; exon_number "15";
chr12	StringTie	exon	57036942	57037091	1000	-	.	gene_id "MSTRG.44153"; transcript_id "MSTRG.44153.60"; exon_number "16";
chr12	StringTie	exon	57037548	57037641	1000	-	.	gene_id "MSTRG.44153"; transcript_id "MSTRG.44153.60"; exon_number "17";
chr12	StringTie	exon	57037869	57038069	1000	-	.	gene_id "MSTRG.44153"; transcript_id "MSTRG.44153.60"; exon_number "18";
chr12	StringTie	exon	57038412	57038638	1000	-	.	gene_id "MSTRG.44153"; transcript_id "MSTRG.44153.60"; exon_number "19";
chr12	StringTie	exon	57038809	57039009	1000	-	.	gene_id "MSTRG.44153"; transcript_id "MSTRG.44153.60"; exon_number "20";
chr12	StringTie	exon	57039212	57039274	1000	-	.	gene_id "MSTRG.44153"; transcript_id "MSTRG.44153.60"; exon_number "21";
chr12	StringTie	exon	57041184	57041288	1000	-	.	gene_id "MSTRG.44153"; transcript_id "MSTRG.44153.60"; exon_number "22";
chr12	StringTie	exon	57041432	57041497	1000	-	.	gene_id "MSTRG.44153"; transcript_id "MSTRG.44153.60"; exon_number "23";
chr12	StringTie	exon	57043072	57043158	1000	-	.	gene_id "MSTRG.44153"; transcript_id "MSTRG.44153.60"; exon_number "24";
chr12	StringTie	exon	57043240	57043358	1000	-	.	gene_id "MSTRG.44153"; transcript_id "MSTRG.44153.60"; exon_number "25";
chr12	StringTie	exon	57043856	57044003	1000	-	.	gene_id "MSTRG.44153"; transcript_id "MSTRG.44153.60"; exon_number "26";
chr12	StringTie	exon	57044106	57044209	1000	-	.	gene_id "MSTRG.44153"; transcript_id "MSTRG.44153.60"; exon_number "27";
chr12	StringTie	exon	57046552	57046650	1000	-	.	gene_id "MSTRG.44153"; transcript_id "MSTRG.44153.60"; exon_number "28";
chr12	StringTie	exon	57046863	57046926	1000	-	.	gene_id "MSTRG.44153"; transcript_id "MSTRG.44153.60"; exon_number "29";
chr12	StringTie	exon	57047061	57047107	1000	-	.	gene_id "MSTRG.44153"; transcript_id "MSTRG.44153.60"; exon_number "30";
chr12	StringTie	exon	57047303	57047407	1000	-	.	gene_id "MSTRG.44153"; transcript_id "MSTRG.44153.60"; exon_number "31";
chr12	StringTie	exon	57047627	57047721	1000	-	.	gene_id "MSTRG.44153"; transcript_id "MSTRG.44153.60"; exon_number "32";
chr12	StringTie	exon	57047989	57048104	1000	-	.	gene_id "MSTRG.44153"; transcript_id "MSTRG.44153.60"; exon_number "33";
chr12	StringTie	exon	57048210	57048337	1000	-	.	gene_id "MSTRG.44153"; transcript_id "MSTRG.44153.60"; exon_number "34";
chr12	StringTie	exon	57049887	57050150	1000	-	.	gene_id "MSTRG.44153"; transcript_id "MSTRG.44153.60"; exon_number "35";
chr12	StringTie	transcript	57010000	57051175	1000	-	.	gene_id "MSTRG.44153"; transcript_id "MSTRG.44153.61";
chr12	StringTie	exon	57010000	57010288	1000	-	.	gene_id "MSTRG.44153"; transcript_id "MSTRG.44153.61"; exon_number "1";
chr12	StringTie	exon	57012378	57012452	1000	-	.	gene_id "MSTRG.44153"; transcript_id "MSTRG.44153.61"; exon_number "2";
chr12	StringTie	exon	57012822	57012875	1000	-	.	gene_id "MSTRG.44153"; transcript_id "MSTRG.44153.61"; exon_number "3";
chr12	StringTie	exon	57013359	57013388	1000	-	.	gene_id "MSTRG.44153"; transcript_id "MSTRG.44153.61"; exon_number "4";
chr12	StringTie	exon	57013578	57013671	1000	-	.	gene_id "MSTRG.44153"; transcript_id "MSTRG.44153.61"; exon_number "5";
chr12	StringTie	exon	57015684	57015802	1000	-	.	gene_id "MSTRG.44153"; transcript_id "MSTRG.44153.61"; exon_number "6";
chr12	StringTie	exon	57016387	57016488	1000	-	.	gene_id "MSTRG.44153"; transcript_id "MSTRG.44153.61"; exon_number "7";
chr12	StringTie	exon	57017256	57017360	1000	-	.	gene_id "MSTRG.44153"; transcript_id "MSTRG.44153.61"; exon_number "8";
chr12	StringTie	exon	57022364	57028881	1000	-	.	gene_id "MSTRG.44153"; transcript_id "MSTRG.44153.61"; exon_number "9";
chr12	StringTie	exon	57029132	57029587	1000	-	.	gene_id "MSTRG.44153"; transcript_id "MSTRG.44153.61"; exon_number "10";
chr12	StringTie	exon	57029740	57030316	1000	-	.	gene_id "MSTRG.44153"; transcript_id "MSTRG.44153.61"; exon_number "11";
chr12	StringTie	exon	57031040	57031174	1000	-	.	gene_id "MSTRG.44153"; transcript_id "MSTRG.44153.61"; exon_number "12";
chr12	StringTie	exon	57036307	57036381	1000	-	.	gene_id "MSTRG.44153"; transcript_id "MSTRG.44153.61"; exon_number "13";
chr12	StringTie	exon	57036772	57036840	1000	-	.	gene_id "MSTRG.44153"; transcript_id "MSTRG.44153.61"; exon_number "14";
chr12	StringTie	exon	57036942	57037091	1000	-	.	gene_id "MSTRG.44153"; transcript_id "MSTRG.44153.61"; exon_number "15";
chr12	StringTie	exon	57037548	57037641	1000	-	.	gene_id "MSTRG.44153"; transcript_id "MSTRG.44153.61"; exon_number "16";
chr12	StringTie	exon	57037869	57038069	1000	-	.	gene_id "MSTRG.44153"; transcript_id "MSTRG.44153.61"; exon_number "17";
chr12	StringTie	exon	57038412	57038638	1000	-	.	gene_id "MSTRG.44153"; transcript_id "MSTRG.44153.61"; exon_number "18";
chr12	StringTie	exon	57038809	57039009	1000	-	.	gene_id "MSTRG.44153"; transcript_id "MSTRG.44153.61"; exon_number "19";
chr12	StringTie	exon	57039212	57039274	1000	-	.	gene_id "MSTRG.44153"; transcript_id "MSTRG.44153.61"; exon_number "20";
chr12	StringTie	exon	57041184	57041288	1000	-	.	gene_id "MSTRG.44153"; transcript_id "MSTRG.44153.61"; exon_number "21";
chr12	StringTie	exon	57041432	57041497	1000	-	.	gene_id "MSTRG.44153"; transcript_id "MSTRG.44153.61"; exon_number "22";
chr12	StringTie	exon	57043072	57043158	1000	-	.	gene_id "MSTRG.44153"; transcript_id "MSTRG.44153.61"; exon_number "23";
chr12	StringTie	exon	57043240	57043358	1000	-	.	gene_id "MSTRG.44153"; transcript_id "MSTRG.44153.61"; exon_number "24";
chr12	StringTie	exon	57043856	57044003	1000	-	.	gene_id "MSTRG.44153"; transcript_id "MSTRG.44153.61"; exon_number "25";
chr12	StringTie	exon	57044106	57044209	1000	-	.	gene_id "MSTRG.44153"; transcript_id "MSTRG.44153.61"; exon_number "26";
chr12	StringTie	exon	57046552	57046650	1000	-	.	gene_id "MSTRG.44153"; transcript_id "MSTRG.44153.61"; exon_number "27";
chr12	StringTie	exon	57046863	57046926	1000	-	.	gene_id "MSTRG.44153"; transcript_id "MSTRG.44153.61"; exon_number "28";
chr12	StringTie	exon	57047061	57047107	1000	-	.	gene_id "MSTRG.44153"; transcript_id "MSTRG.44153.61"; exon_number "29";
chr12	StringTie	exon	57047303	57047407	1000	-	.	gene_id "MSTRG.44153"; transcript_id "MSTRG.44153.61"; exon_number "30";
chr12	StringTie	exon	57047627	57047721	1000	-	.	gene_id "MSTRG.44153"; transcript_id "MSTRG.44153.61"; exon_number "31";
chr12	StringTie	exon	57047989	57048104	1000	-	.	gene_id "MSTRG.44153"; transcript_id "MSTRG.44153.61"; exon_number "32";
chr12	StringTie	exon	57048210	57048343	1000	-	.	gene_id "MSTRG.44153"; transcript_id "MSTRG.44153.61"; exon_number "33";
chr12	StringTie	exon	57049887	57050106	1000	-	.	gene_id "MSTRG.44153"; transcript_id "MSTRG.44153.61"; exon_number "34";
chr12	StringTie	exon	57051145	57051175	1000	-	.	gene_id "MSTRG.44153"; transcript_id "MSTRG.44153.61"; exon_number "35";
chr12	StringTie	transcript	57010000	57050141	1000	-	.	gene_id "MSTRG.44153"; transcript_id "MSTRG.44153.62";
chr12	StringTie	exon	57010000	57010288	1000	-	.	gene_id "MSTRG.44153"; transcript_id "MSTRG.44153.62"; exon_number "1";
chr12	StringTie	exon	57012134	57012291	1000	-	.	gene_id "MSTRG.44153"; transcript_id "MSTRG.44153.62"; exon_number "2";
chr12	StringTie	exon	57012378	57012452	1000	-	.	gene_id "MSTRG.44153"; transcript_id "MSTRG.44153.62"; exon_number "3";
chr12	StringTie	exon	57012822	57012875	1000	-	.	gene_id "MSTRG.44153"; transcript_id "MSTRG.44153.62"; exon_number "4";
chr12	StringTie	exon	57013359	57013388	1000	-	.	gene_id "MSTRG.44153"; transcript_id "MSTRG.44153.62"; exon_number "5";
chr12	StringTie	exon	57013578	57013671	1000	-	.	gene_id "MSTRG.44153"; transcript_id "MSTRG.44153.62"; exon_number "6";
chr12	StringTie	exon	57015684	57015802	1000	-	.	gene_id "MSTRG.44153"; transcript_id "MSTRG.44153.62"; exon_number "7";
chr12	StringTie	exon	57016387	57028881	1000	-	.	gene_id "MSTRG.44153"; transcript_id "MSTRG.44153.62"; exon_number "8";
chr12	StringTie	exon	57029132	57029259	1000	-	.	gene_id "MSTRG.44153"; transcript_id "MSTRG.44153.62"; exon_number "9";
chr12	StringTie	exon	57029435	57029587	1000	-	.	gene_id "MSTRG.44153"; transcript_id "MSTRG.44153.62"; exon_number "10";
chr12	StringTie	exon	57029740	57029872	1000	-	.	gene_id "MSTRG.44153"; transcript_id "MSTRG.44153.62"; exon_number "11";
chr12	StringTie	exon	57030210	57030316	1000	-	.	gene_id "MSTRG.44153"; transcript_id "MSTRG.44153.62"; exon_number "12";
chr12	StringTie	exon	57031040	57031174	1000	-	.	gene_id "MSTRG.44153"; transcript_id "MSTRG.44153.62"; exon_number "13";
chr12	StringTie	exon	57036307	57036381	1000	-	.	gene_id "MSTRG.44153"; transcript_id "MSTRG.44153.62"; exon_number "14";
chr12	StringTie	exon	57036772	57036840	1000	-	.	gene_id "MSTRG.44153"; transcript_id "MSTRG.44153.62"; exon_number "15";
chr12	StringTie	exon	57036942	57037091	1000	-	.	gene_id "MSTRG.44153"; transcript_id "MSTRG.44153.62"; exon_number "16";
chr12	StringTie	exon	57037548	57037641	1000	-	.	gene_id "MSTRG.44153"; transcript_id "MSTRG.44153.62"; exon_number "17";
chr12	StringTie	exon	57037869	57038069	1000	-	.	gene_id "MSTRG.44153"; transcript_id "MSTRG.44153.62"; exon_number "18";
chr12	StringTie	exon	57038412	57038638	1000	-	.	gene_id "MSTRG.44153"; transcript_id "MSTRG.44153.62"; exon_number "19";
chr12	StringTie	exon	57038809	57039009	1000	-	.	gene_id "MSTRG.44153"; transcript_id "MSTRG.44153.62"; exon_number "20";
chr12	StringTie	exon	57039212	57039274	1000	-	.	gene_id "MSTRG.44153"; transcript_id "MSTRG.44153.62"; exon_number "21";
chr12	StringTie	exon	57041184	57041288	1000	-	.	gene_id "MSTRG.44153"; transcript_id "MSTRG.44153.62"; exon_number "22";
chr12	StringTie	exon	57041432	57041497	1000	-	.	gene_id "MSTRG.44153"; transcript_id "MSTRG.44153.62"; exon_number "23";
chr12	StringTie	exon	57043072	57043158	1000	-	.	gene_id "MSTRG.44153"; transcript_id "MSTRG.44153.62"; exon_number "24";
chr12	StringTie	exon	57043240	57043358	1000	-	.	gene_id "MSTRG.44153"; transcript_id "MSTRG.44153.62"; exon_number "25";
chr12	StringTie	exon	57043856	57044003	1000	-	.	gene_id "MSTRG.44153"; transcript_id "MSTRG.44153.62"; exon_number "26";
chr12	StringTie	exon	57044106	57044209	1000	-	.	gene_id "MSTRG.44153"; transcript_id "MSTRG.44153.62"; exon_number "27";
chr12	StringTie	exon	57046552	57046650	1000	-	.	gene_id "MSTRG.44153"; transcript_id "MSTRG.44153.62"; exon_number "28";
chr12	StringTie	exon	57046863	57046926	1000	-	.	gene_id "MSTRG.44153"; transcript_id "MSTRG.44153.62"; exon_number "29";
chr12	StringTie	exon	57047061	57047107	1000	-	.	gene_id "MSTRG.44153"; transcript_id "MSTRG.44153.62"; exon_number "30";
chr12	StringTie	exon	57047303	57047407	1000	-	.	gene_id "MSTRG.44153"; transcript_id "MSTRG.44153.62"; exon_number "31";
chr12	StringTie	exon	57047627	57047721	1000	-	.	gene_id "MSTRG.44153"; transcript_id "MSTRG.44153.62"; exon_number "32";
chr12	StringTie	exon	57047989	57048104	1000	-	.	gene_id "MSTRG.44153"; transcript_id "MSTRG.44153.62"; exon_number "33";
chr12	StringTie	exon	57048210	57048343	1000	-	.	gene_id "MSTRG.44153"; transcript_id "MSTRG.44153.62"; exon_number "34";
chr12	StringTie	exon	57049887	57050141	1000	-	.	gene_id "MSTRG.44153"; transcript_id "MSTRG.44153.62"; exon_number "35";
chr12	StringTie	transcript	57010000	57050141	1000	-	.	gene_id "MSTRG.44153"; transcript_id "MSTRG.44153.63";
chr12	StringTie	exon	57010000	57010288	1000	-	.	gene_id "MSTRG.44153"; transcript_id "MSTRG.44153.63"; exon_number "1";
chr12	StringTie	exon	57012134	57012291	1000	-	.	gene_id "MSTRG.44153"; transcript_id "MSTRG.44153.63"; exon_number "2";
chr12	StringTie	exon	57012378	57012452	1000	-	.	gene_id "MSTRG.44153"; transcript_id "MSTRG.44153.63"; exon_number "3";
chr12	StringTie	exon	57012822	57012875	1000	-	.	gene_id "MSTRG.44153"; transcript_id "MSTRG.44153.63"; exon_number "4";
chr12	StringTie	exon	57013359	57013388	1000	-	.	gene_id "MSTRG.44153"; transcript_id "MSTRG.44153.63"; exon_number "5";
chr12	StringTie	exon	57013578	57013671	1000	-	.	gene_id "MSTRG.44153"; transcript_id "MSTRG.44153.63"; exon_number "6";
chr12	StringTie	exon	57015684	57015802	1000	-	.	gene_id "MSTRG.44153"; transcript_id "MSTRG.44153.63"; exon_number "7";
chr12	StringTie	exon	57016387	57016488	1000	-	.	gene_id "MSTRG.44153"; transcript_id "MSTRG.44153.63"; exon_number "8";
chr12	StringTie	exon	57028770	57028881	1000	-	.	gene_id "MSTRG.44153"; transcript_id "MSTRG.44153.63"; exon_number "9";
chr12	StringTie	exon	57029132	57029259	1000	-	.	gene_id "MSTRG.44153"; transcript_id "MSTRG.44153.63"; exon_number "10";
chr12	StringTie	exon	57029435	57029587	1000	-	.	gene_id "MSTRG.44153"; transcript_id "MSTRG.44153.63"; exon_number "11";
chr12	StringTie	exon	57029740	57029872	1000	-	.	gene_id "MSTRG.44153"; transcript_id "MSTRG.44153.63"; exon_number "12";
chr12	StringTie	exon	57030210	57030316	1000	-	.	gene_id "MSTRG.44153"; transcript_id "MSTRG.44153.63"; exon_number "13";
chr12	StringTie	exon	57031040	57031174	1000	-	.	gene_id "MSTRG.44153"; transcript_id "MSTRG.44153.63"; exon_number "14";
chr12	StringTie	exon	57036307	57036381	1000	-	.	gene_id "MSTRG.44153"; transcript_id "MSTRG.44153.63"; exon_number "15";
chr12	StringTie	exon	57036772	57036840	1000	-	.	gene_id "MSTRG.44153"; transcript_id "MSTRG.44153.63"; exon_number "16";
chr12	StringTie	exon	57036942	57037091	1000	-	.	gene_id "MSTRG.44153"; transcript_id "MSTRG.44153.63"; exon_number "17";
chr12	StringTie	exon	57037548	57037641	1000	-	.	gene_id "MSTRG.44153"; transcript_id "MSTRG.44153.63"; exon_number "18";
chr12	StringTie	exon	57037869	57038069	1000	-	.	gene_id "MSTRG.44153"; transcript_id "MSTRG.44153.63"; exon_number "19";
chr12	StringTie	exon	57038412	57038638	1000	-	.	gene_id "MSTRG.44153"; transcript_id "MSTRG.44153.63"; exon_number "20";
chr12	StringTie	exon	57038809	57039009	1000	-	.	gene_id "MSTRG.44153"; transcript_id "MSTRG.44153.63"; exon_number "21";
chr12	StringTie	exon	57039212	57039274	1000	-	.	gene_id "MSTRG.44153"; transcript_id "MSTRG.44153.63"; exon_number "22";
chr12	StringTie	exon	57041184	57041288	1000	-	.	gene_id "MSTRG.44153"; transcript_id "MSTRG.44153.63"; exon_number "23";
chr12	StringTie	exon	57041432	57041497	1000	-	.	gene_id "MSTRG.44153"; transcript_id "MSTRG.44153.63"; exon_number "24";
chr12	StringTie	exon	57043072	57043158	1000	-	.	gene_id "MSTRG.44153"; transcript_id "MSTRG.44153.63"; exon_number "25";
chr12	StringTie	exon	57043240	57043358	1000	-	.	gene_id "MSTRG.44153"; transcript_id "MSTRG.44153.63"; exon_number "26";
chr12	StringTie	exon	57043856	57044003	1000	-	.	gene_id "MSTRG.44153"; transcript_id "MSTRG.44153.63"; exon_number "27";
chr12	StringTie	exon	57044106	57044209	1000	-	.	gene_id "MSTRG.44153"; transcript_id "MSTRG.44153.63"; exon_number "28";
chr12	StringTie	exon	57046552	57046650	1000	-	.	gene_id "MSTRG.44153"; transcript_id "MSTRG.44153.63"; exon_number "29";
chr12	StringTie	exon	57046863	57046926	1000	-	.	gene_id "MSTRG.44153"; transcript_id "MSTRG.44153.63"; exon_number "30";
chr12	StringTie	exon	57047061	57047107	1000	-	.	gene_id "MSTRG.44153"; transcript_id "MSTRG.44153.63"; exon_number "31";
chr12	StringTie	exon	57047303	57047407	1000	-	.	gene_id "MSTRG.44153"; transcript_id "MSTRG.44153.63"; exon_number "32";
chr12	StringTie	exon	57047627	57047721	1000	-	.	gene_id "MSTRG.44153"; transcript_id "MSTRG.44153.63"; exon_number "33";
chr12	StringTie	exon	57047989	57048104	1000	-	.	gene_id "MSTRG.44153"; transcript_id "MSTRG.44153.63"; exon_number "34";
chr12	StringTie	exon	57048210	57048343	1000	-	.	gene_id "MSTRG.44153"; transcript_id "MSTRG.44153.63"; exon_number "35";
chr12	StringTie	exon	57049887	57050141	1000	-	.	gene_id "MSTRG.44153"; transcript_id "MSTRG.44153.63"; exon_number "36";
chr12	StringTie	transcript	57010000	57051105	1000	-	.	gene_id "MSTRG.44153"; transcript_id "MSTRG.44153.64";
chr12	StringTie	exon	57010000	57010288	1000	-	.	gene_id "MSTRG.44153"; transcript_id "MSTRG.44153.64"; exon_number "1";
chr12	StringTie	exon	57012378	57012452	1000	-	.	gene_id "MSTRG.44153"; transcript_id "MSTRG.44153.64"; exon_number "2";
chr12	StringTie	exon	57012621	57012707	1000	-	.	gene_id "MSTRG.44153"; transcript_id "MSTRG.44153.64"; exon_number "3";
chr12	StringTie	exon	57012822	57012875	1000	-	.	gene_id "MSTRG.44153"; transcript_id "MSTRG.44153.64"; exon_number "4";
chr12	StringTie	exon	57013359	57013388	1000	-	.	gene_id "MSTRG.44153"; transcript_id "MSTRG.44153.64"; exon_number "5";
chr12	StringTie	exon	57013578	57013671	1000	-	.	gene_id "MSTRG.44153"; transcript_id "MSTRG.44153.64"; exon_number "6";
chr12	StringTie	exon	57015684	57015802	1000	-	.	gene_id "MSTRG.44153"; transcript_id "MSTRG.44153.64"; exon_number "7";
chr12	StringTie	exon	57016387	57016488	1000	-	.	gene_id "MSTRG.44153"; transcript_id "MSTRG.44153.64"; exon_number "8";
chr12	StringTie	exon	57022364	57028881	1000	-	.	gene_id "MSTRG.44153"; transcript_id "MSTRG.44153.64"; exon_number "9";
chr12	StringTie	exon	57029132	57029259	1000	-	.	gene_id "MSTRG.44153"; transcript_id "MSTRG.44153.64"; exon_number "10";
chr12	StringTie	exon	57029435	57029587	1000	-	.	gene_id "MSTRG.44153"; transcript_id "MSTRG.44153.64"; exon_number "11";
chr12	StringTie	exon	57029740	57029872	1000	-	.	gene_id "MSTRG.44153"; transcript_id "MSTRG.44153.64"; exon_number "12";
chr12	StringTie	exon	57030210	57030316	1000	-	.	gene_id "MSTRG.44153"; transcript_id "MSTRG.44153.64"; exon_number "13";
chr12	StringTie	exon	57031040	57031174	1000	-	.	gene_id "MSTRG.44153"; transcript_id "MSTRG.44153.64"; exon_number "14";
chr12	StringTie	exon	57036307	57036381	1000	-	.	gene_id "MSTRG.44153"; transcript_id "MSTRG.44153.64"; exon_number "15";
chr12	StringTie	exon	57036772	57036840	1000	-	.	gene_id "MSTRG.44153"; transcript_id "MSTRG.44153.64"; exon_number "16";
chr12	StringTie	exon	57036942	57037091	1000	-	.	gene_id "MSTRG.44153"; transcript_id "MSTRG.44153.64"; exon_number "17";
chr12	StringTie	exon	57037548	57037641	1000	-	.	gene_id "MSTRG.44153"; transcript_id "MSTRG.44153.64"; exon_number "18";
chr12	StringTie	exon	57037869	57038069	1000	-	.	gene_id "MSTRG.44153"; transcript_id "MSTRG.44153.64"; exon_number "19";
chr12	StringTie	exon	57038412	57038638	1000	-	.	gene_id "MSTRG.44153"; transcript_id "MSTRG.44153.64"; exon_number "20";
chr12	StringTie	exon	57038809	57039009	1000	-	.	gene_id "MSTRG.44153"; transcript_id "MSTRG.44153.64"; exon_number "21";
chr12	StringTie	exon	57039212	57039274	1000	-	.	gene_id "MSTRG.44153"; transcript_id "MSTRG.44153.64"; exon_number "22";
chr12	StringTie	exon	57041184	57041288	1000	-	.	gene_id "MSTRG.44153"; transcript_id "MSTRG.44153.64"; exon_number "23";
chr12	StringTie	exon	57041432	57041497	1000	-	.	gene_id "MSTRG.44153"; transcript_id "MSTRG.44153.64"; exon_number "24";
chr12	StringTie	exon	57043072	57043158	1000	-	.	gene_id "MSTRG.44153"; transcript_id "MSTRG.44153.64"; exon_number "25";
chr12	StringTie	exon	57043240	57043358	1000	-	.	gene_id "MSTRG.44153"; transcript_id "MSTRG.44153.64"; exon_number "26";
chr12	StringTie	exon	57043856	57044003	1000	-	.	gene_id "MSTRG.44153"; transcript_id "MSTRG.44153.64"; exon_number "27";
chr12	StringTie	exon	57044106	57044209	1000	-	.	gene_id "MSTRG.44153"; transcript_id "MSTRG.44153.64"; exon_number "28";
chr12	StringTie	exon	57046552	57046650	1000	-	.	gene_id "MSTRG.44153"; transcript_id "MSTRG.44153.64"; exon_number "29";
chr12	StringTie	exon	57046863	57046926	1000	-	.	gene_id "MSTRG.44153"; transcript_id "MSTRG.44153.64"; exon_number "30";
chr12	StringTie	exon	57047061	57047107	1000	-	.	gene_id "MSTRG.44153"; transcript_id "MSTRG.44153.64"; exon_number "31";
chr12	StringTie	exon	57047303	57047407	1000	-	.	gene_id "MSTRG.44153"; transcript_id "MSTRG.44153.64"; exon_number "32";
chr12	StringTie	exon	57047627	57047721	1000	-	.	gene_id "MSTRG.44153"; transcript_id "MSTRG.44153.64"; exon_number "33";
chr12	StringTie	exon	57047989	57048104	1000	-	.	gene_id "MSTRG.44153"; transcript_id "MSTRG.44153.64"; exon_number "34";
chr12	StringTie	exon	57048210	57048343	1000	-	.	gene_id "MSTRG.44153"; transcript_id "MSTRG.44153.64"; exon_number "35";
chr12	StringTie	exon	57049887	57050170	1000	-	.	gene_id "MSTRG.44153"; transcript_id "MSTRG.44153.64"; exon_number "36";
chr12	StringTie	exon	57051089	57051105	1000	-	.	gene_id "MSTRG.44153"; transcript_id "MSTRG.44153.64"; exon_number "37";
chr12	StringTie	transcript	57010004	57014375	1000	-	.	gene_id "MSTRG.44153"; transcript_id "MSTRG.44153.67";
chr12	StringTie	exon	57010004	57010288	1000	-	.	gene_id "MSTRG.44153"; transcript_id "MSTRG.44153.67"; exon_number "1";
chr12	StringTie	exon	57012378	57012452	1000	-	.	gene_id "MSTRG.44153"; transcript_id "MSTRG.44153.67"; exon_number "2";
chr12	StringTie	exon	57012822	57012875	1000	-	.	gene_id "MSTRG.44153"; transcript_id "MSTRG.44153.67"; exon_number "3";
chr12	StringTie	exon	57013359	57013388	1000	-	.	gene_id "MSTRG.44153"; transcript_id "MSTRG.44153.67"; exon_number "4";
chr12	StringTie	exon	57013578	57013671	1000	-	.	gene_id "MSTRG.44153"; transcript_id "MSTRG.44153.67"; exon_number "5";
chr12	StringTie	exon	57014258	57014375	1000	-	.	gene_id "MSTRG.44153"; transcript_id "MSTRG.44153.67"; exon_number "6";
chr12	StringTie	transcript	57010010	57050131	1000	-	.	gene_id "MSTRG.44153"; transcript_id "MSTRG.44153.68";
chr12	StringTie	exon	57010010	57010288	1000	-	.	gene_id "MSTRG.44153"; transcript_id "MSTRG.44153.68"; exon_number "1";
chr12	StringTie	exon	57010727	57010903	1000	-	.	gene_id "MSTRG.44153"; transcript_id "MSTRG.44153.68"; exon_number "2";
chr12	StringTie	exon	57012134	57012291	1000	-	.	gene_id "MSTRG.44153"; transcript_id "MSTRG.44153.68"; exon_number "3";
chr12	StringTie	exon	57012378	57012452	1000	-	.	gene_id "MSTRG.44153"; transcript_id "MSTRG.44153.68"; exon_number "4";
chr12	StringTie	exon	57012822	57012875	1000	-	.	gene_id "MSTRG.44153"; transcript_id "MSTRG.44153.68"; exon_number "5";
chr12	StringTie	exon	57013359	57013388	1000	-	.	gene_id "MSTRG.44153"; transcript_id "MSTRG.44153.68"; exon_number "6";
chr12	StringTie	exon	57013578	57013671	1000	-	.	gene_id "MSTRG.44153"; transcript_id "MSTRG.44153.68"; exon_number "7";
chr12	StringTie	exon	57015684	57015802	1000	-	.	gene_id "MSTRG.44153"; transcript_id "MSTRG.44153.68"; exon_number "8";
chr12	StringTie	exon	57016387	57016488	1000	-	.	gene_id "MSTRG.44153"; transcript_id "MSTRG.44153.68"; exon_number "9";
chr12	StringTie	exon	57022364	57028881	1000	-	.	gene_id "MSTRG.44153"; transcript_id "MSTRG.44153.68"; exon_number "10";
chr12	StringTie	exon	57029132	57029259	1000	-	.	gene_id "MSTRG.44153"; transcript_id "MSTRG.44153.68"; exon_number "11";
chr12	StringTie	exon	57029435	57029587	1000	-	.	gene_id "MSTRG.44153"; transcript_id "MSTRG.44153.68"; exon_number "12";
chr12	StringTie	exon	57029740	57029872	1000	-	.	gene_id "MSTRG.44153"; transcript_id "MSTRG.44153.68"; exon_number "13";
chr12	StringTie	exon	57030210	57030316	1000	-	.	gene_id "MSTRG.44153"; transcript_id "MSTRG.44153.68"; exon_number "14";
```
