## Additional File 7 - TCGA transcript assembly for "Widespread 3’ UTR splicing regulates expression of oncogene transcripts in sequence-dependent and independent manners": all_tissues_agg-agg-agg.gtf (part 1435 of 2216)

```
chr12	StringTie	exon	57031040	57031174	1000	-	.	gene_id "MSTRG.44153"; transcript_id "MSTRG.44153.68"; exon_number "15";
chr12	StringTie	exon	57036307	57036381	1000	-	.	gene_id "MSTRG.44153"; transcript_id "MSTRG.44153.68"; exon_number "16";
chr12	StringTie	exon	57036772	57036840	1000	-	.	gene_id "MSTRG.44153"; transcript_id "MSTRG.44153.68"; exon_number "17";
chr12	StringTie	exon	57036942	57037091	1000	-	.	gene_id "MSTRG.44153"; transcript_id "MSTRG.44153.68"; exon_number "18";
chr12	StringTie	exon	57037548	57037641	1000	-	.	gene_id "MSTRG.44153"; transcript_id "MSTRG.44153.68"; exon_number "19";
chr12	StringTie	exon	57037869	57038069	1000	-	.	gene_id "MSTRG.44153"; transcript_id "MSTRG.44153.68"; exon_number "20";
chr12	StringTie	exon	57038412	57038638	1000	-	.	gene_id "MSTRG.44153"; transcript_id "MSTRG.44153.68"; exon_number "21";
chr12	StringTie	exon	57038809	57039009	1000	-	.	gene_id "MSTRG.44153"; transcript_id "MSTRG.44153.68"; exon_number "22";
chr12	StringTie	exon	57039212	57039274	1000	-	.	gene_id "MSTRG.44153"; transcript_id "MSTRG.44153.68"; exon_number "23";
chr12	StringTie	exon	57041184	57041288	1000	-	.	gene_id "MSTRG.44153"; transcript_id "MSTRG.44153.68"; exon_number "24";
chr12	StringTie	exon	57041432	57041497	1000	-	.	gene_id "MSTRG.44153"; transcript_id "MSTRG.44153.68"; exon_number "25";
chr12	StringTie	exon	57043072	57043158	1000	-	.	gene_id "MSTRG.44153"; transcript_id "MSTRG.44153.68"; exon_number "26";
chr12	StringTie	exon	57043240	57043358	1000	-	.	gene_id "MSTRG.44153"; transcript_id "MSTRG.44153.68"; exon_number "27";
chr12	StringTie	exon	57043856	57044003	1000	-	.	gene_id "MSTRG.44153"; transcript_id "MSTRG.44153.68"; exon_number "28";
chr12	StringTie	exon	57044106	57044209	1000	-	.	gene_id "MSTRG.44153"; transcript_id "MSTRG.44153.68"; exon_number "29";
chr12	StringTie	exon	57046552	57046650	1000	-	.	gene_id "MSTRG.44153"; transcript_id "MSTRG.44153.68"; exon_number "30";
chr12	StringTie	exon	57046863	57046926	1000	-	.	gene_id "MSTRG.44153"; transcript_id "MSTRG.44153.68"; exon_number "31";
chr12	StringTie	exon	57047061	57047107	1000	-	.	gene_id "MSTRG.44153"; transcript_id "MSTRG.44153.68"; exon_number "32";
chr12	StringTie	exon	57047303	57047407	1000	-	.	gene_id "MSTRG.44153"; transcript_id "MSTRG.44153.68"; exon_number "33";
chr12	StringTie	exon	57047627	57047721	1000	-	.	gene_id "MSTRG.44153"; transcript_id "MSTRG.44153.68"; exon_number "34";
chr12	StringTie	exon	57047989	57048104	1000	-	.	gene_id "MSTRG.44153"; transcript_id "MSTRG.44153.68"; exon_number "35";
chr12	StringTie	exon	57048210	57048343	1000	-	.	gene_id "MSTRG.44153"; transcript_id "MSTRG.44153.68"; exon_number "36";
chr12	StringTie	exon	57049887	57050131	1000	-	.	gene_id "MSTRG.44153"; transcript_id "MSTRG.44153.68"; exon_number "37";
chr12	StringTie	transcript	56922620	57006555	1000	-	.	gene_id "MSTRG.44153"; transcript_id "MSTRG.44153.7";
chr12	StringTie	exon	56922620	56924050	1000	-	.	gene_id "MSTRG.44153"; transcript_id "MSTRG.44153.7"; exon_number "1";
chr12	StringTie	exon	56929390	56929553	1000	-	.	gene_id "MSTRG.44153"; transcript_id "MSTRG.44153.7"; exon_number "2";
chr12	StringTie	exon	56930226	56930484	1000	-	.	gene_id "MSTRG.44153"; transcript_id "MSTRG.44153.7"; exon_number "3";
chr12	StringTie	exon	56933961	56934167	1000	-	.	gene_id "MSTRG.44153"; transcript_id "MSTRG.44153.7"; exon_number "4";
chr12	StringTie	exon	56952022	56952246	1000	-	.	gene_id "MSTRG.44153"; transcript_id "MSTRG.44153.7"; exon_number "5";
chr12	StringTie	exon	56952827	56952990	1000	-	.	gene_id "MSTRG.44153"; transcript_id "MSTRG.44153.7"; exon_number "6";
chr12	StringTie	exon	56954906	56955164	1000	-	.	gene_id "MSTRG.44153"; transcript_id "MSTRG.44153.7"; exon_number "7";
chr12	StringTie	exon	56957150	56957516	1000	-	.	gene_id "MSTRG.44153"; transcript_id "MSTRG.44153.7"; exon_number "8";
chr12	StringTie	exon	56980074	56980132	1000	-	.	gene_id "MSTRG.44153"; transcript_id "MSTRG.44153.7"; exon_number "9";
chr12	StringTie	exon	56981195	56981427	1000	-	.	gene_id "MSTRG.44153"; transcript_id "MSTRG.44153.7"; exon_number "10";
chr12	StringTie	exon	57002717	57004961	1000	-	.	gene_id "MSTRG.44153"; transcript_id "MSTRG.44153.7"; exon_number "11";
chr12	StringTie	exon	57006405	57006555	1000	-	.	gene_id "MSTRG.44153"; transcript_id "MSTRG.44153.7"; exon_number "12";
chr12	StringTie	transcript	57010014	57050166	1000	-	.	gene_id "MSTRG.44153"; transcript_id "MSTRG.44153.75";
chr12	StringTie	exon	57010014	57010288	1000	-	.	gene_id "MSTRG.44153"; transcript_id "MSTRG.44153.75"; exon_number "1";
chr12	StringTie	exon	57012134	57012291	1000	-	.	gene_id "MSTRG.44153"; transcript_id "MSTRG.44153.75"; exon_number "2";
chr12	StringTie	exon	57012378	57012452	1000	-	.	gene_id "MSTRG.44153"; transcript_id "MSTRG.44153.75"; exon_number "3";
chr12	StringTie	exon	57012822	57012875	1000	-	.	gene_id "MSTRG.44153"; transcript_id "MSTRG.44153.75"; exon_number "4";
chr12	StringTie	exon	57013359	57013388	1000	-	.	gene_id "MSTRG.44153"; transcript_id "MSTRG.44153.75"; exon_number "5";
chr12	StringTie	exon	57013578	57013671	1000	-	.	gene_id "MSTRG.44153"; transcript_id "MSTRG.44153.75"; exon_number "6";
chr12	StringTie	exon	57015684	57015802	1000	-	.	gene_id "MSTRG.44153"; transcript_id "MSTRG.44153.75"; exon_number "7";
chr12	StringTie	exon	57016387	57016488	1000	-	.	gene_id "MSTRG.44153"; transcript_id "MSTRG.44153.75"; exon_number "8";
chr12	StringTie	exon	57023977	57028881	1000	-	.	gene_id "MSTRG.44153"; transcript_id "MSTRG.44153.75"; exon_number "9";
chr12	StringTie	exon	57029132	57029259	1000	-	.	gene_id "MSTRG.44153"; transcript_id "MSTRG.44153.75"; exon_number "10";
chr12	StringTie	exon	57029435	57029587	1000	-	.	gene_id "MSTRG.44153"; transcript_id "MSTRG.44153.75"; exon_number "11";
chr12	StringTie	exon	57029740	57029872	1000	-	.	gene_id "MSTRG.44153"; transcript_id "MSTRG.44153.75"; exon_number "12";
chr12	StringTie	exon	57030210	57030316	1000	-	.	gene_id "MSTRG.44153"; transcript_id "MSTRG.44153.75"; exon_number "13";
chr12	StringTie	exon	57031040	57031174	1000	-	.	gene_id "MSTRG.44153"; transcript_id "MSTRG.44153.75"; exon_number "14";
chr12	StringTie	exon	57036307	57036381	1000	-	.	gene_id "MSTRG.44153"; transcript_id "MSTRG.44153.75"; exon_number "15";
chr12	StringTie	exon	57036772	57036840	1000	-	.	gene_id "MSTRG.44153"; transcript_id "MSTRG.44153.75"; exon_number "16";
chr12	StringTie	exon	57036942	57037091	1000	-	.	gene_id "MSTRG.44153"; transcript_id "MSTRG.44153.75"; exon_number "17";
chr12	StringTie	exon	57037548	57037641	1000	-	.	gene_id "MSTRG.44153"; transcript_id "MSTRG.44153.75"; exon_number "18";
chr12	StringTie	exon	57037869	57038069	1000	-	.	gene_id "MSTRG.44153"; transcript_id "MSTRG.44153.75"; exon_number "19";
chr12	StringTie	exon	57038412	57038638	1000	-	.	gene_id "MSTRG.44153"; transcript_id "MSTRG.44153.75"; exon_number "20";
chr12	StringTie	exon	57038809	57039009	1000	-	.	gene_id "MSTRG.44153"; transcript_id "MSTRG.44153.75"; exon_number "21";
chr12	StringTie	exon	57039212	57039274	1000	-	.	gene_id "MSTRG.44153"; transcript_id "MSTRG.44153.75"; exon_number "22";
chr12	StringTie	exon	57041184	57041288	1000	-	.	gene_id "MSTRG.44153"; transcript_id "MSTRG.44153.75"; exon_number "23";
chr12	StringTie	exon	57041432	57041497	1000	-	.	gene_id "MSTRG.44153"; transcript_id "MSTRG.44153.75"; exon_number "24";
chr12	StringTie	exon	57043072	57043152	1000	-	.	gene_id "MSTRG.44153"; transcript_id "MSTRG.44153.75"; exon_number "25";
chr12	StringTie	exon	57043240	57043358	1000	-	.	gene_id "MSTRG.44153"; transcript_id "MSTRG.44153.75"; exon_number "26";
chr12	StringTie	exon	57043856	57044003	1000	-	.	gene_id "MSTRG.44153"; transcript_id "MSTRG.44153.75"; exon_number "27";
chr12	StringTie	exon	57044106	57044209	1000	-	.	gene_id "MSTRG.44153"; transcript_id "MSTRG.44153.75"; exon_number "28";
chr12	StringTie	exon	57046552	57046650	1000	-	.	gene_id "MSTRG.44153"; transcript_id "MSTRG.44153.75"; exon_number "29";
chr12	StringTie	exon	57046863	57046926	1000	-	.	gene_id "MSTRG.44153"; transcript_id "MSTRG.44153.75"; exon_number "30";
chr12	StringTie	exon	57047061	57047107	1000	-	.	gene_id "MSTRG.44153"; transcript_id "MSTRG.44153.75"; exon_number "31";
chr12	StringTie	exon	57047303	57047407	1000	-	.	gene_id "MSTRG.44153"; transcript_id "MSTRG.44153.75"; exon_number "32";
chr12	StringTie	exon	57047627	57047721	1000	-	.	gene_id "MSTRG.44153"; transcript_id "MSTRG.44153.75"; exon_number "33";
chr12	StringTie	exon	57047989	57048104	1000	-	.	gene_id "MSTRG.44153"; transcript_id "MSTRG.44153.75"; exon_number "34";
chr12	StringTie	exon	57048210	57048337	1000	-	.	gene_id "MSTRG.44153"; transcript_id "MSTRG.44153.75"; exon_number "35";
chr12	StringTie	exon	57049887	57050166	1000	-	.	gene_id "MSTRG.44153"; transcript_id "MSTRG.44153.75"; exon_number "36";
chr12	StringTie	transcript	57010014	57050140	1000	-	.	gene_id "MSTRG.44153"; transcript_id "MSTRG.44153.76";
chr12	StringTie	exon	57010014	57010288	1000	-	.	gene_id "MSTRG.44153"; transcript_id "MSTRG.44153.76"; exon_number "1";
chr12	StringTie	exon	57012378	57012452	1000	-	.	gene_id "MSTRG.44153"; transcript_id "MSTRG.44153.76"; exon_number "2";
chr12	StringTie	exon	57012822	57012875	1000	-	.	gene_id "MSTRG.44153"; transcript_id "MSTRG.44153.76"; exon_number "3";
chr12	StringTie	exon	57013359	57013388	1000	-	.	gene_id "MSTRG.44153"; transcript_id "MSTRG.44153.76"; exon_number "4";
chr12	StringTie	exon	57013578	57013671	1000	-	.	gene_id "MSTRG.44153"; transcript_id "MSTRG.44153.76"; exon_number "5";
chr12	StringTie	exon	57015684	57015802	1000	-	.	gene_id "MSTRG.44153"; transcript_id "MSTRG.44153.76"; exon_number "6";
chr12	StringTie	exon	57016387	57016488	1000	-	.	gene_id "MSTRG.44153"; transcript_id "MSTRG.44153.76"; exon_number "7";
chr12	StringTie	exon	57022364	57028881	1000	-	.	gene_id "MSTRG.44153"; transcript_id "MSTRG.44153.76"; exon_number "8";
chr12	StringTie	exon	57029132	57029315	1000	-	.	gene_id "MSTRG.44153"; transcript_id "MSTRG.44153.76"; exon_number "9";
chr12	StringTie	exon	57029435	57029587	1000	-	.	gene_id "MSTRG.44153"; transcript_id "MSTRG.44153.76"; exon_number "10";
chr12	StringTie	exon	57029740	57029872	1000	-	.	gene_id "MSTRG.44153"; transcript_id "MSTRG.44153.76"; exon_number "11";
chr12	StringTie	exon	57030210	57030316	1000	-	.	gene_id "MSTRG.44153"; transcript_id "MSTRG.44153.76"; exon_number "12";
chr12	StringTie	exon	57031040	57031174	1000	-	.	gene_id "MSTRG.44153"; transcript_id "MSTRG.44153.76"; exon_number "13";
chr12	StringTie	exon	57036307	57036381	1000	-	.	gene_id "MSTRG.44153"; transcript_id "MSTRG.44153.76"; exon_number "14";
chr12	StringTie	exon	57036772	57036840	1000	-	.	gene_id "MSTRG.44153"; transcript_id "MSTRG.44153.76"; exon_number "15";
chr12	StringTie	exon	57036942	57037091	1000	-	.	gene_id "MSTRG.44153"; transcript_id "MSTRG.44153.76"; exon_number "16";
chr12	StringTie	exon	57037548	57037641	1000	-	.	gene_id "MSTRG.44153"; transcript_id "MSTRG.44153.76"; exon_number "17";
chr12	StringTie	exon	57037869	57038069	1000	-	.	gene_id "MSTRG.44153"; transcript_id "MSTRG.44153.76"; exon_number "18";
chr12	StringTie	exon	57038412	57038638	1000	-	.	gene_id "MSTRG.44153"; transcript_id "MSTRG.44153.76"; exon_number "19";
chr12	StringTie	exon	57038809	57039009	1000	-	.	gene_id "MSTRG.44153"; transcript_id "MSTRG.44153.76"; exon_number "20";
chr12	StringTie	exon	57039212	57039274	1000	-	.	gene_id "MSTRG.44153"; transcript_id "MSTRG.44153.76"; exon_number "21";
chr12	StringTie	exon	57041184	57041288	1000	-	.	gene_id "MSTRG.44153"; transcript_id "MSTRG.44153.76"; exon_number "22";
chr12	StringTie	exon	57041432	57041497	1000	-	.	gene_id "MSTRG.44153"; transcript_id "MSTRG.44153.76"; exon_number "23";
chr12	StringTie	exon	57043072	57043158	1000	-	.	gene_id "MSTRG.44153"; transcript_id "MSTRG.44153.76"; exon_number "24";
chr12	StringTie	exon	57043240	57043358	1000	-	.	gene_id "MSTRG.44153"; transcript_id "MSTRG.44153.76"; exon_number "25";
chr12	StringTie	exon	57043856	57044003	1000	-	.	gene_id "MSTRG.44153"; transcript_id "MSTRG.44153.76"; exon_number "26";
chr12	StringTie	exon	57044106	57044209	1000	-	.	gene_id "MSTRG.44153"; transcript_id "MSTRG.44153.76"; exon_number "27";
chr12	StringTie	exon	57046552	57046650	1000	-	.	gene_id "MSTRG.44153"; transcript_id "MSTRG.44153.76"; exon_number "28";
chr12	StringTie	exon	57046863	57046926	1000	-	.	gene_id "MSTRG.44153"; transcript_id "MSTRG.44153.76"; exon_number "29";
chr12	StringTie	exon	57047061	57047107	1000	-	.	gene_id "MSTRG.44153"; transcript_id "MSTRG.44153.76"; exon_number "30";
chr12	StringTie	exon	57047303	57047407	1000	-	.	gene_id "MSTRG.44153"; transcript_id "MSTRG.44153.76"; exon_number "31";
chr12	StringTie	exon	57047627	57047721	1000	-	.	gene_id "MSTRG.44153"; transcript_id "MSTRG.44153.76"; exon_number "32";
chr12	StringTie	exon	57047989	57048104	1000	-	.	gene_id "MSTRG.44153"; transcript_id "MSTRG.44153.76"; exon_number "33";
chr12	StringTie	exon	57048210	57048337	1000	-	.	gene_id "MSTRG.44153"; transcript_id "MSTRG.44153.76"; exon_number "34";
chr12	StringTie	exon	57049887	57050140	1000	-	.	gene_id "MSTRG.44153"; transcript_id "MSTRG.44153.76"; exon_number "35";
chr12	StringTie	transcript	57010018	57047830	1000	-	.	gene_id "MSTRG.44153"; transcript_id "MSTRG.44153.77";
chr12	StringTie	exon	57010018	57010256	1000	-	.	gene_id "MSTRG.44153"; transcript_id "MSTRG.44153.77"; exon_number "1";
chr12	StringTie	exon	57012378	57012452	1000	-	.	gene_id "MSTRG.44153"; transcript_id "MSTRG.44153.77"; exon_number "2";
chr12	StringTie	exon	57012822	57012875	1000	-	.	gene_id "MSTRG.44153"; transcript_id "MSTRG.44153.77"; exon_number "3";
chr12	StringTie	exon	57013359	57013388	1000	-	.	gene_id "MSTRG.44153"; transcript_id "MSTRG.44153.77"; exon_number "4";
chr12	StringTie	exon	57013578	57013671	1000	-	.	gene_id "MSTRG.44153"; transcript_id "MSTRG.44153.77"; exon_number "5";
chr12	StringTie	exon	57015684	57015802	1000	-	.	gene_id "MSTRG.44153"; transcript_id "MSTRG.44153.77"; exon_number "6";
chr12	StringTie	exon	57016387	57016488	1000	-	.	gene_id "MSTRG.44153"; transcript_id "MSTRG.44153.77"; exon_number "7";
chr12	StringTie	exon	57028770	57028881	1000	-	.	gene_id "MSTRG.44153"; transcript_id "MSTRG.44153.77"; exon_number "8";
chr12	StringTie	exon	57029132	57029259	1000	-	.	gene_id "MSTRG.44153"; transcript_id "MSTRG.44153.77"; exon_number "9";
chr12	StringTie	exon	57029435	57029587	1000	-	.	gene_id "MSTRG.44153"; transcript_id "MSTRG.44153.77"; exon_number "10";
chr12	StringTie	exon	57029740	57029872	1000	-	.	gene_id "MSTRG.44153"; transcript_id "MSTRG.44153.77"; exon_number "11";
chr12	StringTie	exon	57030210	57030310	1000	-	.	gene_id "MSTRG.44153"; transcript_id "MSTRG.44153.77"; exon_number "12";
chr12	StringTie	exon	57031036	57031174	1000	-	.	gene_id "MSTRG.44153"; transcript_id "MSTRG.44153.77"; exon_number "13";
chr12	StringTie	exon	57036307	57036381	1000	-	.	gene_id "MSTRG.44153"; transcript_id "MSTRG.44153.77"; exon_number "14";
chr12	StringTie	exon	57036772	57036840	1000	-	.	gene_id "MSTRG.44153"; transcript_id "MSTRG.44153.77"; exon_number "15";
chr12	StringTie	exon	57036942	57037091	1000	-	.	gene_id "MSTRG.44153"; transcript_id "MSTRG.44153.77"; exon_number "16";
chr12	StringTie	exon	57037548	57037641	1000	-	.	gene_id "MSTRG.44153"; transcript_id "MSTRG.44153.77"; exon_number "17";
chr12	StringTie	exon	57037869	57038069	1000	-	.	gene_id "MSTRG.44153"; transcript_id "MSTRG.44153.77"; exon_number "18";
chr12	StringTie	exon	57038412	57038638	1000	-	.	gene_id "MSTRG.44153"; transcript_id "MSTRG.44153.77"; exon_number "19";
chr12	StringTie	exon	57038809	57039009	1000	-	.	gene_id "MSTRG.44153"; transcript_id "MSTRG.44153.77"; exon_number "20";
chr12	StringTie	exon	57039212	57039274	1000	-	.	gene_id "MSTRG.44153"; transcript_id "MSTRG.44153.77"; exon_number "21";
chr12	StringTie	exon	57041184	57041288	1000	-	.	gene_id "MSTRG.44153"; transcript_id "MSTRG.44153.77"; exon_number "22";
chr12	StringTie	exon	57041432	57041497	1000	-	.	gene_id "MSTRG.44153"; transcript_id "MSTRG.44153.77"; exon_number "23";
chr12	StringTie	exon	57043072	57043158	1000	-	.	gene_id "MSTRG.44153"; transcript_id "MSTRG.44153.77"; exon_number "24";
chr12	StringTie	exon	57043240	57043358	1000	-	.	gene_id "MSTRG.44153"; transcript_id "MSTRG.44153.77"; exon_number "25";
chr12	StringTie	exon	57043856	57044003	1000	-	.	gene_id "MSTRG.44153"; transcript_id "MSTRG.44153.77"; exon_number "26";
chr12	StringTie	exon	57044106	57044209	1000	-	.	gene_id "MSTRG.44153"; transcript_id "MSTRG.44153.77"; exon_number "27";
chr12	StringTie	exon	57046552	57046650	1000	-	.	gene_id "MSTRG.44153"; transcript_id "MSTRG.44153.77"; exon_number "28";
chr12	StringTie	exon	57046863	57046926	1000	-	.	gene_id "MSTRG.44153"; transcript_id "MSTRG.44153.77"; exon_number "29";
chr12	StringTie	exon	57047303	57047407	1000	-	.	gene_id "MSTRG.44153"; transcript_id "MSTRG.44153.77"; exon_number "30";
chr12	StringTie	exon	57047627	57047830	1000	-	.	gene_id "MSTRG.44153"; transcript_id "MSTRG.44153.77"; exon_number "31";
chr12	StringTie	transcript	57010039	57071108	1000	-	.	gene_id "MSTRG.44153"; transcript_id "MSTRG.44153.78";
chr12	StringTie	exon	57010039	57010288	1000	-	.	gene_id "MSTRG.44153"; transcript_id "MSTRG.44153.78"; exon_number "1";
chr12	StringTie	exon	57012134	57012291	1000	-	.	gene_id "MSTRG.44153"; transcript_id "MSTRG.44153.78"; exon_number "2";
chr12	StringTie	exon	57012378	57012452	1000	-	.	gene_id "MSTRG.44153"; transcript_id "MSTRG.44153.78"; exon_number "3";
chr12	StringTie	exon	57012822	57012875	1000	-	.	gene_id "MSTRG.44153"; transcript_id "MSTRG.44153.78"; exon_number "4";
chr12	StringTie	exon	57013359	57013388	1000	-	.	gene_id "MSTRG.44153"; transcript_id "MSTRG.44153.78"; exon_number "5";
chr12	StringTie	exon	57013578	57013671	1000	-	.	gene_id "MSTRG.44153"; transcript_id "MSTRG.44153.78"; exon_number "6";
chr12	StringTie	exon	57015684	57015802	1000	-	.	gene_id "MSTRG.44153"; transcript_id "MSTRG.44153.78"; exon_number "7";
chr12	StringTie	exon	57016387	57016488	1000	-	.	gene_id "MSTRG.44153"; transcript_id "MSTRG.44153.78"; exon_number "8";
chr12	StringTie	exon	57028770	57028881	1000	-	.	gene_id "MSTRG.44153"; transcript_id "MSTRG.44153.78"; exon_number "9";
chr12	StringTie	exon	57029132	57029259	1000	-	.	gene_id "MSTRG.44153"; transcript_id "MSTRG.44153.78"; exon_number "10";
chr12	StringTie	exon	57029435	57029587	1000	-	.	gene_id "MSTRG.44153"; transcript_id "MSTRG.44153.78"; exon_number "11";
chr12	StringTie	exon	57029740	57029872	1000	-	.	gene_id "MSTRG.44153"; transcript_id "MSTRG.44153.78"; exon_number "12";
chr12	StringTie	exon	57030210	57030316	1000	-	.	gene_id "MSTRG.44153"; transcript_id "MSTRG.44153.78"; exon_number "13";
chr12	StringTie	exon	57031040	57031174	1000	-	.	gene_id "MSTRG.44153"; transcript_id "MSTRG.44153.78"; exon_number "14";
chr12	StringTie	exon	57036307	57036381	1000	-	.	gene_id "MSTRG.44153"; transcript_id "MSTRG.44153.78"; exon_number "15";
chr12	StringTie	exon	57036772	57036840	1000	-	.	gene_id "MSTRG.44153"; transcript_id "MSTRG.44153.78"; exon_number "16";
chr12	StringTie	exon	57036942	57037091	1000	-	.	gene_id "MSTRG.44153"; transcript_id "MSTRG.44153.78"; exon_number "17";
chr12	StringTie	exon	57037548	57037641	1000	-	.	gene_id "MSTRG.44153"; transcript_id "MSTRG.44153.78"; exon_number "18";
chr12	StringTie	exon	57037869	57038069	1000	-	.	gene_id "MSTRG.44153"; transcript_id "MSTRG.44153.78"; exon_number "19";
chr12	StringTie	exon	57038412	57038638	1000	-	.	gene_id "MSTRG.44153"; transcript_id "MSTRG.44153.78"; exon_number "20";
chr12	StringTie	exon	57038809	57039009	1000	-	.	gene_id "MSTRG.44153"; transcript_id "MSTRG.44153.78"; exon_number "21";
chr12	StringTie	exon	57039212	57039274	1000	-	.	gene_id "MSTRG.44153"; transcript_id "MSTRG.44153.78"; exon_number "22";
chr12	StringTie	exon	57041184	57041288	1000	-	.	gene_id "MSTRG.44153"; transcript_id "MSTRG.44153.78"; exon_number "23";
chr12	StringTie	exon	57041432	57041497	1000	-	.	gene_id "MSTRG.44153"; transcript_id "MSTRG.44153.78"; exon_number "24";
chr12	StringTie	exon	57043072	57043158	1000	-	.	gene_id "MSTRG.44153"; transcript_id "MSTRG.44153.78"; exon_number "25";
chr12	StringTie	exon	57043240	57043358	1000	-	.	gene_id "MSTRG.44153"; transcript_id "MSTRG.44153.78"; exon_number "26";
chr12	StringTie	exon	57049887	57050106	1000	-	.	gene_id "MSTRG.44153"; transcript_id "MSTRG.44153.78"; exon_number "27";
chr12	StringTie	exon	57059523	57060059	1000	-	.	gene_id "MSTRG.44153"; transcript_id "MSTRG.44153.78"; exon_number "28";
chr12	StringTie	exon	57060772	57060945	1000	-	.	gene_id "MSTRG.44153"; transcript_id "MSTRG.44153.78"; exon_number "29";
chr12	StringTie	exon	57063119	57063344	1000	-	.	gene_id "MSTRG.44153"; transcript_id "MSTRG.44153.78"; exon_number "30";
chr12	StringTie	exon	57064071	57064185	1000	-	.	gene_id "MSTRG.44153"; transcript_id "MSTRG.44153.78"; exon_number "31";
chr12	StringTie	exon	57064646	57064739	1000	-	.	gene_id "MSTRG.44153"; transcript_id "MSTRG.44153.78"; exon_number "32";
chr12	StringTie	exon	57069234	57071108	1000	-	.	gene_id "MSTRG.44153"; transcript_id "MSTRG.44153.78"; exon_number "33";
chr12	StringTie	transcript	57011908	57051175	1000	-	.	gene_id "MSTRG.44153"; transcript_id "MSTRG.44153.79";
chr12	StringTie	exon	57011908	57012291	1000	-	.	gene_id "MSTRG.44153"; transcript_id "MSTRG.44153.79"; exon_number "1";
chr12	StringTie	exon	57012378	57012452	1000	-	.	gene_id "MSTRG.44153"; transcript_id "MSTRG.44153.79"; exon_number "2";
chr12	StringTie	exon	57012822	57012875	1000	-	.	gene_id "MSTRG.44153"; transcript_id "MSTRG.44153.79"; exon_number "3";
chr12	StringTie	exon	57013359	57013388	1000	-	.	gene_id "MSTRG.44153"; transcript_id "MSTRG.44153.79"; exon_number "4";
chr12	StringTie	exon	57013578	57013671	1000	-	.	gene_id "MSTRG.44153"; transcript_id "MSTRG.44153.79"; exon_number "5";
chr12	StringTie	exon	57015684	57015824	1000	-	.	gene_id "MSTRG.44153"; transcript_id "MSTRG.44153.79"; exon_number "6";
chr12	StringTie	exon	57016387	57016488	1000	-	.	gene_id "MSTRG.44153"; transcript_id "MSTRG.44153.79"; exon_number "7";
chr12	StringTie	exon	57022364	57028881	1000	-	.	gene_id "MSTRG.44153"; transcript_id "MSTRG.44153.79"; exon_number "8";
chr12	StringTie	exon	57029132	57029315	1000	-	.	gene_id "MSTRG.44153"; transcript_id "MSTRG.44153.79"; exon_number "9";
chr12	StringTie	exon	57029435	57029587	1000	-	.	gene_id "MSTRG.44153"; transcript_id "MSTRG.44153.79"; exon_number "10";
chr12	StringTie	exon	57029740	57029872	1000	-	.	gene_id "MSTRG.44153"; transcript_id "MSTRG.44153.79"; exon_number "11";
chr12	StringTie	exon	57030210	57030316	1000	-	.	gene_id "MSTRG.44153"; transcript_id "MSTRG.44153.79"; exon_number "12";
chr12	StringTie	exon	57031040	57031174	1000	-	.	gene_id "MSTRG.44153"; transcript_id "MSTRG.44153.79"; exon_number "13";
chr12	StringTie	exon	57036307	57036381	1000	-	.	gene_id "MSTRG.44153"; transcript_id "MSTRG.44153.79"; exon_number "14";
chr12	StringTie	exon	57036772	57036840	1000	-	.	gene_id "MSTRG.44153"; transcript_id "MSTRG.44153.79"; exon_number "15";
chr12	StringTie	exon	57036942	57037091	1000	-	.	gene_id "MSTRG.44153"; transcript_id "MSTRG.44153.79"; exon_number "16";
chr12	StringTie	exon	57037548	57037641	1000	-	.	gene_id "MSTRG.44153"; transcript_id "MSTRG.44153.79"; exon_number "17";
chr12	StringTie	exon	57037869	57038069	1000	-	.	gene_id "MSTRG.44153"; transcript_id "MSTRG.44153.79"; exon_number "18";
chr12	StringTie	exon	57038412	57038638	1000	-	.	gene_id "MSTRG.44153"; transcript_id "MSTRG.44153.79"; exon_number "19";
chr12	StringTie	exon	57038809	57039009	1000	-	.	gene_id "MSTRG.44153"; transcript_id "MSTRG.44153.79"; exon_number "20";
chr12	StringTie	exon	57039212	57039274	1000	-	.	gene_id "MSTRG.44153"; transcript_id "MSTRG.44153.79"; exon_number "21";
chr12	StringTie	exon	57041184	57041288	1000	-	.	gene_id "MSTRG.44153"; transcript_id "MSTRG.44153.79"; exon_number "22";
chr12	StringTie	exon	57041432	57041497	1000	-	.	gene_id "MSTRG.44153"; transcript_id "MSTRG.44153.79"; exon_number "23";
chr12	StringTie	exon	57043072	57043158	1000	-	.	gene_id "MSTRG.44153"; transcript_id "MSTRG.44153.79"; exon_number "24";
chr12	StringTie	exon	57043240	57043358	1000	-	.	gene_id "MSTRG.44153"; transcript_id "MSTRG.44153.79"; exon_number "25";
chr12	StringTie	exon	57043856	57044003	1000	-	.	gene_id "MSTRG.44153"; transcript_id "MSTRG.44153.79"; exon_number "26";
chr12	StringTie	exon	57044106	57044209	1000	-	.	gene_id "MSTRG.44153"; transcript_id "MSTRG.44153.79"; exon_number "27";
chr12	StringTie	exon	57046552	57046650	1000	-	.	gene_id "MSTRG.44153"; transcript_id "MSTRG.44153.79"; exon_number "28";
chr12	StringTie	exon	57046863	57046926	1000	-	.	gene_id "MSTRG.44153"; transcript_id "MSTRG.44153.79"; exon_number "29";
chr12	StringTie	exon	57047061	57047107	1000	-	.	gene_id "MSTRG.44153"; transcript_id "MSTRG.44153.79"; exon_number "30";
chr12	StringTie	exon	57047303	57047407	1000	-	.	gene_id "MSTRG.44153"; transcript_id "MSTRG.44153.79"; exon_number "31";
chr12	StringTie	exon	57047627	57047721	1000	-	.	gene_id "MSTRG.44153"; transcript_id "MSTRG.44153.79"; exon_number "32";
chr12	StringTie	exon	57047989	57048104	1000	-	.	gene_id "MSTRG.44153"; transcript_id "MSTRG.44153.79"; exon_number "33";
chr12	StringTie	exon	57048210	57048343	1000	-	.	gene_id "MSTRG.44153"; transcript_id "MSTRG.44153.79"; exon_number "34";
chr12	StringTie	exon	57049887	57050106	1000	-	.	gene_id "MSTRG.44153"; transcript_id "MSTRG.44153.79"; exon_number "35";
chr12	StringTie	exon	57051145	57051175	1000	-	.	gene_id "MSTRG.44153"; transcript_id "MSTRG.44153.79"; exon_number "36";
chr12	StringTie	transcript	56923154	56962818	1000	-	.	gene_id "MSTRG.44153"; transcript_id "MSTRG.44153.8";
chr12	StringTie	exon	56923154	56924050	1000	-	.	gene_id "MSTRG.44153"; transcript_id "MSTRG.44153.8"; exon_number "1";
chr12	StringTie	exon	56929390	56929553	1000	-	.	gene_id "MSTRG.44153"; transcript_id "MSTRG.44153.8"; exon_number "2";
chr12	StringTie	exon	56930226	56930484	1000	-	.	gene_id "MSTRG.44153"; transcript_id "MSTRG.44153.8"; exon_number "3";
chr12	StringTie	exon	56933961	56934167	1000	-	.	gene_id "MSTRG.44153"; transcript_id "MSTRG.44153.8"; exon_number "4";
chr12	StringTie	exon	56952022	56952246	1000	-	.	gene_id "MSTRG.44153"; transcript_id "MSTRG.44153.8"; exon_number "5";
chr12	StringTie	exon	56952827	56952990	1000	-	.	gene_id "MSTRG.44153"; transcript_id "MSTRG.44153.8"; exon_number "6";
chr12	StringTie	exon	56954906	56955164	1000	-	.	gene_id "MSTRG.44153"; transcript_id "MSTRG.44153.8"; exon_number "7";
chr12	StringTie	exon	56957150	56957490	1000	-	.	gene_id "MSTRG.44153"; transcript_id "MSTRG.44153.8"; exon_number "8";
chr12	StringTie	exon	56962685	56962818	1000	-	.	gene_id "MSTRG.44153"; transcript_id "MSTRG.44153.8"; exon_number "9";
chr12	StringTie	transcript	57012378	57050169	1000	-	.	gene_id "MSTRG.44153"; transcript_id "MSTRG.44153.80";
chr12	StringTie	exon	57012378	57012452	1000	-	.	gene_id "MSTRG.44153"; transcript_id "MSTRG.44153.80"; exon_number "1";
chr12	StringTie	exon	57012822	57012875	1000	-	.	gene_id "MSTRG.44153"; transcript_id "MSTRG.44153.80"; exon_number "2";
chr12	StringTie	exon	57013359	57013388	1000	-	.	gene_id "MSTRG.44153"; transcript_id "MSTRG.44153.80"; exon_number "3";
chr12	StringTie	exon	57013578	57013671	1000	-	.	gene_id "MSTRG.44153"; transcript_id "MSTRG.44153.80"; exon_number "4";
chr12	StringTie	exon	57015684	57015802	1000	-	.	gene_id "MSTRG.44153"; transcript_id "MSTRG.44153.80"; exon_number "5";
chr12	StringTie	exon	57016387	57016488	1000	-	.	gene_id "MSTRG.44153"; transcript_id "MSTRG.44153.80"; exon_number "6";
chr12	StringTie	exon	57028770	57028881	1000	-	.	gene_id "MSTRG.44153"; transcript_id "MSTRG.44153.80"; exon_number "7";
chr12	StringTie	exon	57029132	57029587	1000	-	.	gene_id "MSTRG.44153"; transcript_id "MSTRG.44153.80"; exon_number "8";
chr12	StringTie	exon	57029740	57030316	1000	-	.	gene_id "MSTRG.44153"; transcript_id "MSTRG.44153.80"; exon_number "9";
chr12	StringTie	exon	57031040	57031174	1000	-	.	gene_id "MSTRG.44153"; transcript_id "MSTRG.44153.80"; exon_number "10";
chr12	StringTie	exon	57036307	57036381	1000	-	.	gene_id "MSTRG.44153"; transcript_id "MSTRG.44153.80"; exon_number "11";
chr12	StringTie	exon	57036772	57036840	1000	-	.	gene_id "MSTRG.44153"; transcript_id "MSTRG.44153.80"; exon_number "12";
chr12	StringTie	exon	57036942	57037091	1000	-	.	gene_id "MSTRG.44153"; transcript_id "MSTRG.44153.80"; exon_number "13";
chr12	StringTie	exon	57037548	57037641	1000	-	.	gene_id "MSTRG.44153"; transcript_id "MSTRG.44153.80"; exon_number "14";
chr12	StringTie	exon	57037869	57038069	1000	-	.	gene_id "MSTRG.44153"; transcript_id "MSTRG.44153.80"; exon_number "15";
chr12	StringTie	exon	57038412	57038638	1000	-	.	gene_id "MSTRG.44153"; transcript_id "MSTRG.44153.80"; exon_number "16";
chr12	StringTie	exon	57038809	57039009	1000	-	.	gene_id "MSTRG.44153"; transcript_id "MSTRG.44153.80"; exon_number "17";
chr12	StringTie	exon	57039212	57039274	1000	-	.	gene_id "MSTRG.44153"; transcript_id "MSTRG.44153.80"; exon_number "18";
chr12	StringTie	exon	57041184	57041288	1000	-	.	gene_id "MSTRG.44153"; transcript_id "MSTRG.44153.80"; exon_number "19";
chr12	StringTie	exon	57041432	57041497	1000	-	.	gene_id "MSTRG.44153"; transcript_id "MSTRG.44153.80"; exon_number "20";
chr12	StringTie	exon	57043072	57043158	1000	-	.	gene_id "MSTRG.44153"; transcript_id "MSTRG.44153.80"; exon_number "21";
chr12	StringTie	exon	57043240	57043358	1000	-	.	gene_id "MSTRG.44153"; transcript_id "MSTRG.44153.80"; exon_number "22";
chr12	StringTie	exon	57043856	57044003	1000	-	.	gene_id "MSTRG.44153"; transcript_id "MSTRG.44153.80"; exon_number "23";
chr12	StringTie	exon	57044106	57044207	1000	-	.	gene_id "MSTRG.44153"; transcript_id "MSTRG.44153.80"; exon_number "24";
chr12	StringTie	exon	57046552	57046650	1000	-	.	gene_id "MSTRG.44153"; transcript_id "MSTRG.44153.80"; exon_number "25";
chr12	StringTie	exon	57046863	57046926	1000	-	.	gene_id "MSTRG.44153"; transcript_id "MSTRG.44153.80"; exon_number "26";
chr12	StringTie	exon	57047061	57047107	1000	-	.	gene_id "MSTRG.44153"; transcript_id "MSTRG.44153.80"; exon_number "27";
chr12	StringTie	exon	57047303	57047407	1000	-	.	gene_id "MSTRG.44153"; transcript_id "MSTRG.44153.80"; exon_number "28";
chr12	StringTie	exon	57047627	57047721	1000	-	.	gene_id "MSTRG.44153"; transcript_id "MSTRG.44153.80"; exon_number "29";
chr12	StringTie	exon	57047989	57048104	1000	-	.	gene_id "MSTRG.44153"; transcript_id "MSTRG.44153.80"; exon_number "30";
chr12	StringTie	exon	57048210	57048337	1000	-	.	gene_id "MSTRG.44153"; transcript_id "MSTRG.44153.80"; exon_number "31";
chr12	StringTie	exon	57049887	57050169	1000	-	.	gene_id "MSTRG.44153"; transcript_id "MSTRG.44153.80"; exon_number "32";
chr12	StringTie	transcript	57012378	57050125	1000	-	.	gene_id "MSTRG.44153"; transcript_id "MSTRG.44153.81";
chr12	StringTie	exon	57012378	57012452	1000	-	.	gene_id "MSTRG.44153"; transcript_id "MSTRG.44153.81"; exon_number "1";
chr12	StringTie	exon	57012822	57012875	1000	-	.	gene_id "MSTRG.44153"; transcript_id "MSTRG.44153.81"; exon_number "2";
chr12	StringTie	exon	57013359	57013388	1000	-	.	gene_id "MSTRG.44153"; transcript_id "MSTRG.44153.81"; exon_number "3";
chr12	StringTie	exon	57013578	57013671	1000	-	.	gene_id "MSTRG.44153"; transcript_id "MSTRG.44153.81"; exon_number "4";
chr12	StringTie	exon	57015684	57015802	1000	-	.	gene_id "MSTRG.44153"; transcript_id "MSTRG.44153.81"; exon_number "5";
chr12	StringTie	exon	57016387	57016488	1000	-	.	gene_id "MSTRG.44153"; transcript_id "MSTRG.44153.81"; exon_number "6";
chr12	StringTie	exon	57028770	57028881	1000	-	.	gene_id "MSTRG.44153"; transcript_id "MSTRG.44153.81"; exon_number "7";
chr12	StringTie	exon	57029132	57029259	1000	-	.	gene_id "MSTRG.44153"; transcript_id "MSTRG.44153.81"; exon_number "8";
chr12	StringTie	exon	57029435	57029587	1000	-	.	gene_id "MSTRG.44153"; transcript_id "MSTRG.44153.81"; exon_number "9";
chr12	StringTie	exon	57029740	57029872	1000	-	.	gene_id "MSTRG.44153"; transcript_id "MSTRG.44153.81"; exon_number "10";
chr12	StringTie	exon	57030210	57030316	1000	-	.	gene_id "MSTRG.44153"; transcript_id "MSTRG.44153.81"; exon_number "11";
chr12	StringTie	exon	57031040	57031174	1000	-	.	gene_id "MSTRG.44153"; transcript_id "MSTRG.44153.81"; exon_number "12";
chr12	StringTie	exon	57036307	57036381	1000	-	.	gene_id "MSTRG.44153"; transcript_id "MSTRG.44153.81"; exon_number "13";
chr12	StringTie	exon	57036772	57036840	1000	-	.	gene_id "MSTRG.44153"; transcript_id "MSTRG.44153.81"; exon_number "14";
chr12	StringTie	exon	57036942	57037091	1000	-	.	gene_id "MSTRG.44153"; transcript_id "MSTRG.44153.81"; exon_number "15";
chr12	StringTie	exon	57037548	57037641	1000	-	.	gene_id "MSTRG.44153"; transcript_id "MSTRG.44153.81"; exon_number "16";
chr12	StringTie	exon	57037869	57038069	1000	-	.	gene_id "MSTRG.44153"; transcript_id "MSTRG.44153.81"; exon_number "17";
chr12	StringTie	exon	57038412	57038638	1000	-	.	gene_id "MSTRG.44153"; transcript_id "MSTRG.44153.81"; exon_number "18";
chr12	StringTie	exon	57038809	57039009	1000	-	.	gene_id "MSTRG.44153"; transcript_id "MSTRG.44153.81"; exon_number "19";
chr12	StringTie	exon	57039212	57039274	1000	-	.	gene_id "MSTRG.44153"; transcript_id "MSTRG.44153.81"; exon_number "20";
chr12	StringTie	exon	57041184	57041288	1000	-	.	gene_id "MSTRG.44153"; transcript_id "MSTRG.44153.81"; exon_number "21";
chr12	StringTie	exon	57041432	57041497	1000	-	.	gene_id "MSTRG.44153"; transcript_id "MSTRG.44153.81"; exon_number "22";
chr12	StringTie	exon	57043072	57043152	1000	-	.	gene_id "MSTRG.44153"; transcript_id "MSTRG.44153.81"; exon_number "23";
chr12	StringTie	exon	57043240	57043358	1000	-	.	gene_id "MSTRG.44153"; transcript_id "MSTRG.44153.81"; exon_number "24";
chr12	StringTie	exon	57043856	57044003	1000	-	.	gene_id "MSTRG.44153"; transcript_id "MSTRG.44153.81"; exon_number "25";
chr12	StringTie	exon	57044106	57044209	1000	-	.	gene_id "MSTRG.44153"; transcript_id "MSTRG.44153.81"; exon_number "26";
chr12	StringTie	exon	57046552	57046650	1000	-	.	gene_id "MSTRG.44153"; transcript_id "MSTRG.44153.81"; exon_number "27";
chr12	StringTie	exon	57046863	57046926	1000	-	.	gene_id "MSTRG.44153"; transcript_id "MSTRG.44153.81"; exon_number "28";
chr12	StringTie	exon	57047061	57047107	1000	-	.	gene_id "MSTRG.44153"; transcript_id "MSTRG.44153.81"; exon_number "29";
chr12	StringTie	exon	57047303	57047407	1000	-	.	gene_id "MSTRG.44153"; transcript_id "MSTRG.44153.81"; exon_number "30";
chr12	StringTie	exon	57047989	57048104	1000	-	.	gene_id "MSTRG.44153"; transcript_id "MSTRG.44153.81"; exon_number "31";
chr12	StringTie	exon	57048210	57048343	1000	-	.	gene_id "MSTRG.44153"; transcript_id "MSTRG.44153.81"; exon_number "32";
chr12	StringTie	exon	57049887	57050125	1000	-	.	gene_id "MSTRG.44153"; transcript_id "MSTRG.44153.81"; exon_number "33";
chr12	StringTie	transcript	57023508	57050883	1000	-	.	gene_id "MSTRG.44153"; transcript_id "MSTRG.44153.84";
chr12	StringTie	exon	57023508	57028881	1000	-	.	gene_id "MSTRG.44153"; transcript_id "MSTRG.44153.84"; exon_number "1";
chr12	StringTie	exon	57029132	57029587	1000	-	.	gene_id "MSTRG.44153"; transcript_id "MSTRG.44153.84"; exon_number "2";
chr12	StringTie	exon	57029740	57030316	1000	-	.	gene_id "MSTRG.44153"; transcript_id "MSTRG.44153.84"; exon_number "3";
chr12	StringTie	exon	57031040	57031174	1000	-	.	gene_id "MSTRG.44153"; transcript_id "MSTRG.44153.84"; exon_number "4";
chr12	StringTie	exon	57036307	57036381	1000	-	.	gene_id "MSTRG.44153"; transcript_id "MSTRG.44153.84"; exon_number "5";
chr12	StringTie	exon	57036772	57036840	1000	-	.	gene_id "MSTRG.44153"; transcript_id "MSTRG.44153.84"; exon_number "6";
chr12	StringTie	exon	57036942	57037091	1000	-	.	gene_id "MSTRG.44153"; transcript_id "MSTRG.44153.84"; exon_number "7";
chr12	StringTie	exon	57037548	57037641	1000	-	.	gene_id "MSTRG.44153"; transcript_id "MSTRG.44153.84"; exon_number "8";
chr12	StringTie	exon	57037869	57038069	1000	-	.	gene_id "MSTRG.44153"; transcript_id "MSTRG.44153.84"; exon_number "9";
chr12	StringTie	exon	57038412	57038638	1000	-	.	gene_id "MSTRG.44153"; transcript_id "MSTRG.44153.84"; exon_number "10";
chr12	StringTie	exon	57038809	57039009	1000	-	.	gene_id "MSTRG.44153"; transcript_id "MSTRG.44153.84"; exon_number "11";
chr12	StringTie	exon	57039212	57039274	1000	-	.	gene_id "MSTRG.44153"; transcript_id "MSTRG.44153.84"; exon_number "12";
chr12	StringTie	exon	57041184	57041288	1000	-	.	gene_id "MSTRG.44153"; transcript_id "MSTRG.44153.84"; exon_number "13";
chr12	StringTie	exon	57041432	57041497	1000	-	.	gene_id "MSTRG.44153"; transcript_id "MSTRG.44153.84"; exon_number "14";
chr12	StringTie	exon	57043072	57043158	1000	-	.	gene_id "MSTRG.44153"; transcript_id "MSTRG.44153.84"; exon_number "15";
chr12	StringTie	exon	57043240	57043358	1000	-	.	gene_id "MSTRG.44153"; transcript_id "MSTRG.44153.84"; exon_number "16";
chr12	StringTie	exon	57043856	57044003	1000	-	.	gene_id "MSTRG.44153"; transcript_id "MSTRG.44153.84"; exon_number "17";
chr12	StringTie	exon	57044106	57044209	1000	-	.	gene_id "MSTRG.44153"; transcript_id "MSTRG.44153.84"; exon_number "18";
chr12	StringTie	exon	57046552	57046650	1000	-	.	gene_id "MSTRG.44153"; transcript_id "MSTRG.44153.84"; exon_number "19";
chr12	StringTie	exon	57046863	57046926	1000	-	.	gene_id "MSTRG.44153"; transcript_id "MSTRG.44153.84"; exon_number "20";
chr12	StringTie	exon	57047061	57047107	1000	-	.	gene_id "MSTRG.44153"; transcript_id "MSTRG.44153.84"; exon_number "21";
chr12	StringTie	exon	57047303	57047407	1000	-	.	gene_id "MSTRG.44153"; transcript_id "MSTRG.44153.84"; exon_number "22";
chr12	StringTie	exon	57047627	57047721	1000	-	.	gene_id "MSTRG.44153"; transcript_id "MSTRG.44153.84"; exon_number "23";
chr12	StringTie	exon	57047989	57048104	1000	-	.	gene_id "MSTRG.44153"; transcript_id "MSTRG.44153.84"; exon_number "24";
chr12	StringTie	exon	57048210	57048337	1000	-	.	gene_id "MSTRG.44153"; transcript_id "MSTRG.44153.84"; exon_number "25";
chr12	StringTie	exon	57049887	57050106	1000	-	.	gene_id "MSTRG.44153"; transcript_id "MSTRG.44153.84"; exon_number "26";
chr12	StringTie	exon	57050718	57050883	1000	-	.	gene_id "MSTRG.44153"; transcript_id "MSTRG.44153.84"; exon_number "27";
chr12	StringTie	transcript	57023786	57050134	1000	-	.	gene_id "MSTRG.44153"; transcript_id "MSTRG.44153.85";
chr12	StringTie	exon	57023786	57028881	1000	-	.	gene_id "MSTRG.44153"; transcript_id "MSTRG.44153.85"; exon_number "1";
chr12	StringTie	exon	57029132	57029259	1000	-	.	gene_id "MSTRG.44153"; transcript_id "MSTRG.44153.85"; exon_number "2";
chr12	StringTie	exon	57029435	57029587	1000	-	.	gene_id "MSTRG.44153"; transcript_id "MSTRG.44153.85"; exon_number "3";
chr12	StringTie	exon	57029740	57029872	1000	-	.	gene_id "MSTRG.44153"; transcript_id "MSTRG.44153.85"; exon_number "4";
chr12	StringTie	exon	57030210	57030316	1000	-	.	gene_id "MSTRG.44153"; transcript_id "MSTRG.44153.85"; exon_number "5";
chr12	StringTie	exon	57031040	57031174	1000	-	.	gene_id "MSTRG.44153"; transcript_id "MSTRG.44153.85"; exon_number "6";
chr12	StringTie	exon	57036307	57036381	1000	-	.	gene_id "MSTRG.44153"; transcript_id "MSTRG.44153.85"; exon_number "7";
chr12	StringTie	exon	57036772	57036840	1000	-	.	gene_id "MSTRG.44153"; transcript_id "MSTRG.44153.85"; exon_number "8";
chr12	StringTie	exon	57036942	57037091	1000	-	.	gene_id "MSTRG.44153"; transcript_id "MSTRG.44153.85"; exon_number "9";
chr12	StringTie	exon	57037548	57037641	1000	-	.	gene_id "MSTRG.44153"; transcript_id "MSTRG.44153.85"; exon_number "10";
chr12	StringTie	exon	57037869	57038069	1000	-	.	gene_id "MSTRG.44153"; transcript_id "MSTRG.44153.85"; exon_number "11";
chr12	StringTie	exon	57038412	57038638	1000	-	.	gene_id "MSTRG.44153"; transcript_id "MSTRG.44153.85"; exon_number "12";
chr12	StringTie	exon	57038809	57039009	1000	-	.	gene_id "MSTRG.44153"; transcript_id "MSTRG.44153.85"; exon_number "13";
chr12	StringTie	exon	57039212	57039274	1000	-	.	gene_id "MSTRG.44153"; transcript_id "MSTRG.44153.85"; exon_number "14";
chr12	StringTie	exon	57041184	57041288	1000	-	.	gene_id "MSTRG.44153"; transcript_id "MSTRG.44153.85"; exon_number "15";
chr12	StringTie	exon	57041432	57041497	1000	-	.	gene_id "MSTRG.44153"; transcript_id "MSTRG.44153.85"; exon_number "16";
chr12	StringTie	exon	57043072	57043158	1000	-	.	gene_id "MSTRG.44153"; transcript_id "MSTRG.44153.85"; exon_number "17";
chr12	StringTie	exon	57043240	57043358	1000	-	.	gene_id "MSTRG.44153"; transcript_id "MSTRG.44153.85"; exon_number "18";
chr12	StringTie	exon	57043856	57044207	1000	-	.	gene_id "MSTRG.44153"; transcript_id "MSTRG.44153.85"; exon_number "19";
chr12	StringTie	exon	57046552	57046650	1000	-	.	gene_id "MSTRG.44153"; transcript_id "MSTRG.44153.85"; exon_number "20";
chr12	StringTie	exon	57046863	57046926	1000	-	.	gene_id "MSTRG.44153"; transcript_id "MSTRG.44153.85"; exon_number "21";
chr12	StringTie	exon	57047061	57047107	1000	-	.	gene_id "MSTRG.44153"; transcript_id "MSTRG.44153.85"; exon_number "22";
chr12	StringTie	exon	57047303	57047407	1000	-	.	gene_id "MSTRG.44153"; transcript_id "MSTRG.44153.85"; exon_number "23";
chr12	StringTie	exon	57047627	57047721	1000	-	.	gene_id "MSTRG.44153"; transcript_id "MSTRG.44153.85"; exon_number "24";
chr12	StringTie	exon	57047989	57048104	1000	-	.	gene_id "MSTRG.44153"; transcript_id "MSTRG.44153.85"; exon_number "25";
chr12	StringTie	exon	57048210	57048337	1000	-	.	gene_id "MSTRG.44153"; transcript_id "MSTRG.44153.85"; exon_number "26";
chr12	StringTie	exon	57049887	57050134	1000	-	.	gene_id "MSTRG.44153"; transcript_id "MSTRG.44153.85"; exon_number "27";
chr12	StringTie	transcript	57025251	57050126	1000	-	.	gene_id "MSTRG.44153"; transcript_id "MSTRG.44153.86";
chr12	StringTie	exon	57025251	57028881	1000	-	.	gene_id "MSTRG.44153"; transcript_id "MSTRG.44153.86"; exon_number "1";
chr12	StringTie	exon	57029132	57029259	1000	-	.	gene_id "MSTRG.44153"; transcript_id "MSTRG.44153.86"; exon_number "2";
chr12	StringTie	exon	57029435	57029587	1000	-	.	gene_id "MSTRG.44153"; transcript_id "MSTRG.44153.86"; exon_number "3";
chr12	StringTie	exon	57029740	57029872	1000	-	.	gene_id "MSTRG.44153"; transcript_id "MSTRG.44153.86"; exon_number "4";
chr12	StringTie	exon	57030210	57030316	1000	-	.	gene_id "MSTRG.44153"; transcript_id "MSTRG.44153.86"; exon_number "5";
chr12	StringTie	exon	57031040	57031174	1000	-	.	gene_id "MSTRG.44153"; transcript_id "MSTRG.44153.86"; exon_number "6";
chr12	StringTie	exon	57036307	57036381	1000	-	.	gene_id "MSTRG.44153"; transcript_id "MSTRG.44153.86"; exon_number "7";
chr12	StringTie	exon	57036772	57036840	1000	-	.	gene_id "MSTRG.44153"; transcript_id "MSTRG.44153.86"; exon_number "8";
chr12	StringTie	exon	57036942	57037091	1000	-	.	gene_id "MSTRG.44153"; transcript_id "MSTRG.44153.86"; exon_number "9";
chr12	StringTie	exon	57037548	57037641	1000	-	.	gene_id "MSTRG.44153"; transcript_id "MSTRG.44153.86"; exon_number "10";
chr12	StringTie	exon	57037869	57038069	1000	-	.	gene_id "MSTRG.44153"; transcript_id "MSTRG.44153.86"; exon_number "11";
chr12	StringTie	exon	57038412	57038638	1000	-	.	gene_id "MSTRG.44153"; transcript_id "MSTRG.44153.86"; exon_number "12";
chr12	StringTie	exon	57038809	57039009	1000	-	.	gene_id "MSTRG.44153"; transcript_id "MSTRG.44153.86"; exon_number "13";
chr12	StringTie	exon	57039212	57039274	1000	-	.	gene_id "MSTRG.44153"; transcript_id "MSTRG.44153.86"; exon_number "14";
chr12	StringTie	exon	57041184	57041288	1000	-	.	gene_id "MSTRG.44153"; transcript_id "MSTRG.44153.86"; exon_number "15";
chr12	StringTie	exon	57041432	57041497	1000	-	.	gene_id "MSTRG.44153"; transcript_id "MSTRG.44153.86"; exon_number "16";
chr12	StringTie	exon	57043072	57043158	1000	-	.	gene_id "MSTRG.44153"; transcript_id "MSTRG.44153.86"; exon_number "17";
chr12	StringTie	exon	57043240	57044003	1000	-	.	gene_id "MSTRG.44153"; transcript_id "MSTRG.44153.86"; exon_number "18";
chr12	StringTie	exon	57044106	57044209	1000	-	.	gene_id "MSTRG.44153"; transcript_id "MSTRG.44153.86"; exon_number "19";
chr12	StringTie	exon	57046863	57046926	1000	-	.	gene_id "MSTRG.44153"; transcript_id "MSTRG.44153.86"; exon_number "20";
chr12	StringTie	exon	57047061	57047107	1000	-	.	gene_id "MSTRG.44153"; transcript_id "MSTRG.44153.86"; exon_number "21";
chr12	StringTie	exon	57047303	57047407	1000	-	.	gene_id "MSTRG.44153"; transcript_id "MSTRG.44153.86"; exon_number "22";
chr12	StringTie	exon	57047627	57048104	1000	-	.	gene_id "MSTRG.44153"; transcript_id "MSTRG.44153.86"; exon_number "23";
chr12	StringTie	exon	57048210	57048343	1000	-	.	gene_id "MSTRG.44153"; transcript_id "MSTRG.44153.86"; exon_number "24";
chr12	StringTie	exon	57049887	57050126	1000	-	.	gene_id "MSTRG.44153"; transcript_id "MSTRG.44153.86"; exon_number "25";
chr12	StringTie	transcript	57028322	57031488	1000	-	.	gene_id "MSTRG.44153"; transcript_id "MSTRG.44153.87";
chr12	StringTie	exon	57028322	57028881	1000	-	.	gene_id "MSTRG.44153"; transcript_id "MSTRG.44153.87"; exon_number "1";
chr12	StringTie	exon	57029132	57029259	1000	-	.	gene_id "MSTRG.44153"; transcript_id "MSTRG.44153.87"; exon_number "2";
chr12	StringTie	exon	57029435	57029587	1000	-	.	gene_id "MSTRG.44153"; transcript_id "MSTRG.44153.87"; exon_number "3";
chr12	StringTie	exon	57029740	57029872	1000	-	.	gene_id "MSTRG.44153"; transcript_id "MSTRG.44153.87"; exon_number "4";
chr12	StringTie	exon	57030210	57030316	1000	-	.	gene_id "MSTRG.44153"; transcript_id "MSTRG.44153.87"; exon_number "5";
chr12	StringTie	exon	57031040	57031174	1000	-	.	gene_id "MSTRG.44153"; transcript_id "MSTRG.44153.87"; exon_number "6";
chr12	StringTie	exon	57031323	57031488	1000	-	.	gene_id "MSTRG.44153"; transcript_id "MSTRG.44153.87"; exon_number "7";
chr12	StringTie	transcript	57028330	57050121	1000	-	.	gene_id "MSTRG.44153"; transcript_id "MSTRG.44153.88";
chr12	StringTie	exon	57028330	57028881	1000	-	.	gene_id "MSTRG.44153"; transcript_id "MSTRG.44153.88"; exon_number "1";
chr12	StringTie	exon	57029132	57029259	1000	-	.	gene_id "MSTRG.44153"; transcript_id "MSTRG.44153.88"; exon_number "2";
chr12	StringTie	exon	57029435	57029587	1000	-	.	gene_id "MSTRG.44153"; transcript_id "MSTRG.44153.88"; exon_number "3";
chr12	StringTie	exon	57029740	57029851	1000	-	.	gene_id "MSTRG.44153"; transcript_id "MSTRG.44153.88"; exon_number "4";
chr12	StringTie	exon	57030210	57030316	1000	-	.	gene_id "MSTRG.44153"; transcript_id "MSTRG.44153.88"; exon_number "5";
chr12	StringTie	exon	57031040	57031174	1000	-	.	gene_id "MSTRG.44153"; transcript_id "MSTRG.44153.88"; exon_number "6";
chr12	StringTie	exon	57036307	57036381	1000	-	.	gene_id "MSTRG.44153"; transcript_id "MSTRG.44153.88"; exon_number "7";
chr12	StringTie	exon	57036772	57036840	1000	-	.	gene_id "MSTRG.44153"; transcript_id "MSTRG.44153.88"; exon_number "8";
chr12	StringTie	exon	57036942	57037091	1000	-	.	gene_id "MSTRG.44153"; transcript_id "MSTRG.44153.88"; exon_number "9";
chr12	StringTie	exon	57037548	57037641	1000	-	.	gene_id "MSTRG.44153"; transcript_id "MSTRG.44153.88"; exon_number "10";
chr12	StringTie	exon	57037869	57038069	1000	-	.	gene_id "MSTRG.44153"; transcript_id "MSTRG.44153.88"; exon_number "11";
chr12	StringTie	exon	57038412	57038638	1000	-	.	gene_id "MSTRG.44153"; transcript_id "MSTRG.44153.88"; exon_number "12";
chr12	StringTie	exon	57038809	57039009	1000	-	.	gene_id "MSTRG.44153"; transcript_id "MSTRG.44153.88"; exon_number "13";
chr12	StringTie	exon	57039212	57039274	1000	-	.	gene_id "MSTRG.44153"; transcript_id "MSTRG.44153.88"; exon_number "14";
chr12	StringTie	exon	57041184	57041288	1000	-	.	gene_id "MSTRG.44153"; transcript_id "MSTRG.44153.88"; exon_number "15";
chr12	StringTie	exon	57041432	57041497	1000	-	.	gene_id "MSTRG.44153"; transcript_id "MSTRG.44153.88"; exon_number "16";
chr12	StringTie	exon	57043072	57043158	1000	-	.	gene_id "MSTRG.44153"; transcript_id "MSTRG.44153.88"; exon_number "17";
chr12	StringTie	exon	57043240	57043358	1000	-	.	gene_id "MSTRG.44153"; transcript_id "MSTRG.44153.88"; exon_number "18";
chr12	StringTie	exon	57043856	57044003	1000	-	.	gene_id "MSTRG.44153"; transcript_id "MSTRG.44153.88"; exon_number "19";
chr12	StringTie	exon	57044106	57044209	1000	-	.	gene_id "MSTRG.44153"; transcript_id "MSTRG.44153.88"; exon_number "20";
chr12	StringTie	exon	57046552	57046650	1000	-	.	gene_id "MSTRG.44153"; transcript_id "MSTRG.44153.88"; exon_number "21";
chr12	StringTie	exon	57046863	57046926	1000	-	.	gene_id "MSTRG.44153"; transcript_id "MSTRG.44153.88"; exon_number "22";
chr12	StringTie	exon	57047061	57047107	1000	-	.	gene_id "MSTRG.44153"; transcript_id "MSTRG.44153.88"; exon_number "23";
chr12	StringTie	exon	57047303	57047407	1000	-	.	gene_id "MSTRG.44153"; transcript_id "MSTRG.44153.88"; exon_number "24";
chr12	StringTie	exon	57047627	57047721	1000	-	.	gene_id "MSTRG.44153"; transcript_id "MSTRG.44153.88"; exon_number "25";
chr12	StringTie	exon	57047989	57048104	1000	-	.	gene_id "MSTRG.44153"; transcript_id "MSTRG.44153.88"; exon_number "26";
chr12	StringTie	exon	57048210	57048337	1000	-	.	gene_id "MSTRG.44153"; transcript_id "MSTRG.44153.88"; exon_number "27";
chr12	StringTie	exon	57049887	57050121	1000	-	.	gene_id "MSTRG.44153"; transcript_id "MSTRG.44153.88"; exon_number "28";
chr12	StringTie	transcript	57028344	57050125	1000	-	.	gene_id "MSTRG.44153"; transcript_id "MSTRG.44153.89";
chr12	StringTie	exon	57028344	57028881	1000	-	.	gene_id "MSTRG.44153"; transcript_id "MSTRG.44153.89"; exon_number "1";
chr12	StringTie	exon	57029132	57029587	1000	-	.	gene_id "MSTRG.44153"; transcript_id "MSTRG.44153.89"; exon_number "2";
chr12	StringTie	exon	57029740	57030316	1000	-	.	gene_id "MSTRG.44153"; transcript_id "MSTRG.44153.89"; exon_number "3";
chr12	StringTie	exon	57031040	57031174	1000	-	.	gene_id "MSTRG.44153"; transcript_id "MSTRG.44153.89"; exon_number "4";
chr12	StringTie	exon	57036307	57036381	1000	-	.	gene_id "MSTRG.44153"; transcript_id "MSTRG.44153.89"; exon_number "5";
chr12	StringTie	exon	57036772	57036840	1000	-	.	gene_id "MSTRG.44153"; transcript_id "MSTRG.44153.89"; exon_number "6";
chr12	StringTie	exon	57036942	57037091	1000	-	.	gene_id "MSTRG.44153"; transcript_id "MSTRG.44153.89"; exon_number "7";
chr12	StringTie	exon	57037548	57037641	1000	-	.	gene_id "MSTRG.44153"; transcript_id "MSTRG.44153.89"; exon_number "8";
chr12	StringTie	exon	57037869	57038069	1000	-	.	gene_id "MSTRG.44153"; transcript_id "MSTRG.44153.89"; exon_number "9";
chr12	StringTie	exon	57038412	57038638	1000	-	.	gene_id "MSTRG.44153"; transcript_id "MSTRG.44153.89"; exon_number "10";
chr12	StringTie	exon	57038809	57039009	1000	-	.	gene_id "MSTRG.44153"; transcript_id "MSTRG.44153.89"; exon_number "11";
chr12	StringTie	exon	57039212	57039274	1000	-	.	gene_id "MSTRG.44153"; transcript_id "MSTRG.44153.89"; exon_number "12";
chr12	StringTie	exon	57041184	57041288	1000	-	.	gene_id "MSTRG.44153"; transcript_id "MSTRG.44153.89"; exon_number "13";
chr12	StringTie	exon	57041432	57041497	1000	-	.	gene_id "MSTRG.44153"; transcript_id "MSTRG.44153.89"; exon_number "14";
chr12	StringTie	exon	57043072	57043158	1000	-	.	gene_id "MSTRG.44153"; transcript_id "MSTRG.44153.89"; exon_number "15";
chr12	StringTie	exon	57043240	57043358	1000	-	.	gene_id "MSTRG.44153"; transcript_id "MSTRG.44153.89"; exon_number "16";
chr12	StringTie	exon	57043856	57044003	1000	-	.	gene_id "MSTRG.44153"; transcript_id "MSTRG.44153.89"; exon_number "17";
chr12	StringTie	exon	57044106	57044209	1000	-	.	gene_id "MSTRG.44153"; transcript_id "MSTRG.44153.89"; exon_number "18";
chr12	StringTie	exon	57046552	57046650	1000	-	.	gene_id "MSTRG.44153"; transcript_id "MSTRG.44153.89"; exon_number "19";
chr12	StringTie	exon	57046863	57046926	1000	-	.	gene_id "MSTRG.44153"; transcript_id "MSTRG.44153.89"; exon_number "20";
chr12	StringTie	exon	57047061	57047107	1000	-	.	gene_id "MSTRG.44153"; transcript_id "MSTRG.44153.89"; exon_number "21";
chr12	StringTie	exon	57047303	57047407	1000	-	.	gene_id "MSTRG.44153"; transcript_id "MSTRG.44153.89"; exon_number "22";
chr12	StringTie	exon	57047495	57047721	1000	-	.	gene_id "MSTRG.44153"; transcript_id "MSTRG.44153.89"; exon_number "23";
chr12	StringTie	exon	57047989	57048104	1000	-	.	gene_id "MSTRG.44153"; transcript_id "MSTRG.44153.89"; exon_number "24";
chr12	StringTie	exon	57048210	57048343	1000	-	.	gene_id "MSTRG.44153"; transcript_id "MSTRG.44153.89"; exon_number "25";
chr12	StringTie	exon	57049887	57050125	1000	-	.	gene_id "MSTRG.44153"; transcript_id "MSTRG.44153.89"; exon_number "26";
chr12	StringTie	transcript	57028365	57050120	1000	-	.	gene_id "MSTRG.44153"; transcript_id "MSTRG.44153.90";
chr12	StringTie	exon	57028365	57028881	1000	-	.	gene_id "MSTRG.44153"; transcript_id "MSTRG.44153.90"; exon_number "1";
chr12	StringTie	exon	57029132	57029259	1000	-	.	gene_id "MSTRG.44153"; transcript_id "MSTRG.44153.90"; exon_number "2";
chr12	StringTie	exon	57029435	57029587	1000	-	.	gene_id "MSTRG.44153"; transcript_id "MSTRG.44153.90"; exon_number "3";
chr12	StringTie	exon	57029740	57029872	1000	-	.	gene_id "MSTRG.44153"; transcript_id "MSTRG.44153.90"; exon_number "4";
chr12	StringTie	exon	57030210	57030316	1000	-	.	gene_id "MSTRG.44153"; transcript_id "MSTRG.44153.90"; exon_number "5";
chr12	StringTie	exon	57031040	57031174	1000	-	.	gene_id "MSTRG.44153"; transcript_id "MSTRG.44153.90"; exon_number "6";
chr12	StringTie	exon	57036307	57036381	1000	-	.	gene_id "MSTRG.44153"; transcript_id "MSTRG.44153.90"; exon_number "7";
chr12	StringTie	exon	57036772	57036840	1000	-	.	gene_id "MSTRG.44153"; transcript_id "MSTRG.44153.90"; exon_number "8";
chr12	StringTie	exon	57036942	57037091	1000	-	.	gene_id "MSTRG.44153"; transcript_id "MSTRG.44153.90"; exon_number "9";
chr12	StringTie	exon	57037548	57037641	1000	-	.	gene_id "MSTRG.44153"; transcript_id "MSTRG.44153.90"; exon_number "10";
chr12	StringTie	exon	57037869	57038069	1000	-	.	gene_id "MSTRG.44153"; transcript_id "MSTRG.44153.90"; exon_number "11";
chr12	StringTie	exon	57038412	57038638	1000	-	.	gene_id "MSTRG.44153"; transcript_id "MSTRG.44153.90"; exon_number "12";
chr12	StringTie	exon	57038809	57039009	1000	-	.	gene_id "MSTRG.44153"; transcript_id "MSTRG.44153.90"; exon_number "13";
chr12	StringTie	exon	57039212	57039274	1000	-	.	gene_id "MSTRG.44153"; transcript_id "MSTRG.44153.90"; exon_number "14";
chr12	StringTie	exon	57041184	57041288	1000	-	.	gene_id "MSTRG.44153"; transcript_id "MSTRG.44153.90"; exon_number "15";
chr12	StringTie	exon	57041432	57041497	1000	-	.	gene_id "MSTRG.44153"; transcript_id "MSTRG.44153.90"; exon_number "16";
chr12	StringTie	exon	57043072	57043158	1000	-	.	gene_id "MSTRG.44153"; transcript_id "MSTRG.44153.90"; exon_number "17";
chr12	StringTie	exon	57043240	57043358	1000	-	.	gene_id "MSTRG.44153"; transcript_id "MSTRG.44153.90"; exon_number "18";
chr12	StringTie	exon	57048210	57048343	1000	-	.	gene_id "MSTRG.44153"; transcript_id "MSTRG.44153.90"; exon_number "19";
chr12	StringTie	exon	57049887	57050120	1000	-	.	gene_id "MSTRG.44153"; transcript_id "MSTRG.44153.90"; exon_number "20";
chr12	StringTie	transcript	57028381	57051175	1000	-	.	gene_id "MSTRG.44153"; transcript_id "MSTRG.44153.91";
chr12	StringTie	exon	57028381	57028881	1000	-	.	gene_id "MSTRG.44153"; transcript_id "MSTRG.44153.91"; exon_number "1";
chr12	StringTie	exon	57029132	57029259	1000	-	.	gene_id "MSTRG.44153"; transcript_id "MSTRG.44153.91"; exon_number "2";
chr12	StringTie	exon	57029435	57029587	1000	-	.	gene_id "MSTRG.44153"; transcript_id "MSTRG.44153.91"; exon_number "3";
chr12	StringTie	exon	57029740	57029872	1000	-	.	gene_id "MSTRG.44153"; transcript_id "MSTRG.44153.91"; exon_number "4";
chr12	StringTie	exon	57030210	57030316	1000	-	.	gene_id "MSTRG.44153"; transcript_id "MSTRG.44153.91"; exon_number "5";
chr12	StringTie	exon	57031040	57031174	1000	-	.	gene_id "MSTRG.44153"; transcript_id "MSTRG.44153.91"; exon_number "6";
chr12	StringTie	exon	57036307	57036381	1000	-	.	gene_id "MSTRG.44153"; transcript_id "MSTRG.44153.91"; exon_number "7";
chr12	StringTie	exon	57036772	57036840	1000	-	.	gene_id "MSTRG.44153"; transcript_id "MSTRG.44153.91"; exon_number "8";
chr12	StringTie	exon	57036942	57037091	1000	-	.	gene_id "MSTRG.44153"; transcript_id "MSTRG.44153.91"; exon_number "9";
chr12	StringTie	exon	57037548	57037641	1000	-	.	gene_id "MSTRG.44153"; transcript_id "MSTRG.44153.91"; exon_number "10";
chr12	StringTie	exon	57037869	57038069	1000	-	.	gene_id "MSTRG.44153"; transcript_id "MSTRG.44153.91"; exon_number "11";
chr12	StringTie	exon	57038412	57038638	1000	-	.	gene_id "MSTRG.44153"; transcript_id "MSTRG.44153.91"; exon_number "12";
chr12	StringTie	exon	57038809	57039009	1000	-	.	gene_id "MSTRG.44153"; transcript_id "MSTRG.44153.91"; exon_number "13";
chr12	StringTie	exon	57039212	57039274	1000	-	.	gene_id "MSTRG.44153"; transcript_id "MSTRG.44153.91"; exon_number "14";
chr12	StringTie	exon	57041184	57041288	1000	-	.	gene_id "MSTRG.44153"; transcript_id "MSTRG.44153.91"; exon_number "15";
chr12	StringTie	exon	57041432	57041497	1000	-	.	gene_id "MSTRG.44153"; transcript_id "MSTRG.44153.91"; exon_number "16";
chr12	StringTie	exon	57043072	57043158	1000	-	.	gene_id "MSTRG.44153"; transcript_id "MSTRG.44153.91"; exon_number "17";
chr12	StringTie	exon	57043240	57043358	1000	-	.	gene_id "MSTRG.44153"; transcript_id "MSTRG.44153.91"; exon_number "18";
chr12	StringTie	exon	57044106	57044209	1000	-	.	gene_id "MSTRG.44153"; transcript_id "MSTRG.44153.91"; exon_number "19";
chr12	StringTie	exon	57046552	57046650	1000	-	.	gene_id "MSTRG.44153"; transcript_id "MSTRG.44153.91"; exon_number "20";
chr12	StringTie	exon	57046863	57046926	1000	-	.	gene_id "MSTRG.44153"; transcript_id "MSTRG.44153.91"; exon_number "21";
chr12	StringTie	exon	57047061	57047107	1000	-	.	gene_id "MSTRG.44153"; transcript_id "MSTRG.44153.91"; exon_number "22";
chr12	StringTie	exon	57047303	57047407	1000	-	.	gene_id "MSTRG.44153"; transcript_id "MSTRG.44153.91"; exon_number "23";
chr12	StringTie	exon	57047627	57047721	1000	-	.	gene_id "MSTRG.44153"; transcript_id "MSTRG.44153.91"; exon_number "24";
chr12	StringTie	exon	57047989	57048104	1000	-	.	gene_id "MSTRG.44153"; transcript_id "MSTRG.44153.91"; exon_number "25";
chr12	StringTie	exon	57048210	57048343	1000	-	.	gene_id "MSTRG.44153"; transcript_id "MSTRG.44153.91"; exon_number "26";
chr12	StringTie	exon	57049887	57050106	1000	-	.	gene_id "MSTRG.44153"; transcript_id "MSTRG.44153.91"; exon_number "27";
chr12	StringTie	exon	57051145	57051175	1000	-	.	gene_id "MSTRG.44153"; transcript_id "MSTRG.44153.91"; exon_number "28";
chr12	StringTie	transcript	57028388	57044185	1000	-	.	gene_id "MSTRG.44153"; transcript_id "MSTRG.44153.92";
chr12	StringTie	exon	57028388	57028881	1000	-	.	gene_id "MSTRG.44153"; transcript_id "MSTRG.44153.92"; exon_number "1";
chr12	StringTie	exon	57029132	57029259	1000	-	.	gene_id "MSTRG.44153"; transcript_id "MSTRG.44153.92"; exon_number "2";
chr12	StringTie	exon	57029435	57029587	1000	-	.	gene_id "MSTRG.44153"; transcript_id "MSTRG.44153.92"; exon_number "3";
chr12	StringTie	exon	57029740	57029872	1000	-	.	gene_id "MSTRG.44153"; transcript_id "MSTRG.44153.92"; exon_number "4";
chr12	StringTie	exon	57030210	57030316	1000	-	.	gene_id "MSTRG.44153"; transcript_id "MSTRG.44153.92"; exon_number "5";
chr12	StringTie	exon	57031040	57031168	1000	-	.	gene_id "MSTRG.44153"; transcript_id "MSTRG.44153.92"; exon_number "6";
chr12	StringTie	exon	57036307	57036381	1000	-	.	gene_id "MSTRG.44153"; transcript_id "MSTRG.44153.92"; exon_number "7";
chr12	StringTie	exon	57036772	57036840	1000	-	.	gene_id "MSTRG.44153"; transcript_id "MSTRG.44153.92"; exon_number "8";
chr12	StringTie	exon	57036942	57037091	1000	-	.	gene_id "MSTRG.44153"; transcript_id "MSTRG.44153.92"; exon_number "9";
chr12	StringTie	exon	57037548	57037641	1000	-	.	gene_id "MSTRG.44153"; transcript_id "MSTRG.44153.92"; exon_number "10";
chr12	StringTie	exon	57037869	57038069	1000	-	.	gene_id "MSTRG.44153"; transcript_id "MSTRG.44153.92"; exon_number "11";
chr12	StringTie	exon	57038412	57038638	1000	-	.	gene_id "MSTRG.44153"; transcript_id "MSTRG.44153.92"; exon_number "12";
chr12	StringTie	exon	57038809	57039009	1000	-	.	gene_id "MSTRG.44153"; transcript_id "MSTRG.44153.92"; exon_number "13";
chr12	StringTie	exon	57039212	57039274	1000	-	.	gene_id "MSTRG.44153"; transcript_id "MSTRG.44153.92"; exon_number "14";
chr12	StringTie	exon	57041184	57041288	1000	-	.	gene_id "MSTRG.44153"; transcript_id "MSTRG.44153.92"; exon_number "15";
chr12	StringTie	exon	57041432	57041497	1000	-	.	gene_id "MSTRG.44153"; transcript_id "MSTRG.44153.92"; exon_number "16";
chr12	StringTie	exon	57043072	57043158	1000	-	.	gene_id "MSTRG.44153"; transcript_id "MSTRG.44153.92"; exon_number "17";
chr12	StringTie	exon	57043240	57043358	1000	-	.	gene_id "MSTRG.44153"; transcript_id "MSTRG.44153.92"; exon_number "18";
chr12	StringTie	exon	57044106	57044185	1000	-	.	gene_id "MSTRG.44153"; transcript_id "MSTRG.44153.92"; exon_number "19";
chr12	StringTie	transcript	57028391	57037642	1000	-	.	gene_id "MSTRG.44153"; transcript_id "MSTRG.44153.93";
chr12	StringTie	exon	57028391	57028881	1000	-	.	gene_id "MSTRG.44153"; transcript_id "MSTRG.44153.93"; exon_number "1";
chr12	StringTie	exon	57029132	57029259	1000	-	.	gene_id "MSTRG.44153"; transcript_id "MSTRG.44153.93"; exon_number "2";
chr12	StringTie	exon	57029393	57029587	1000	-	.	gene_id "MSTRG.44153"; transcript_id "MSTRG.44153.93"; exon_number "3";
chr12	StringTie	exon	57029740	57029872	1000	-	.	gene_id "MSTRG.44153"; transcript_id "MSTRG.44153.93"; exon_number "4";
chr12	StringTie	exon	57030210	57030316	1000	-	.	gene_id "MSTRG.44153"; transcript_id "MSTRG.44153.93"; exon_number "5";
chr12	StringTie	exon	57031040	57031174	1000	-	.	gene_id "MSTRG.44153"; transcript_id "MSTRG.44153.93"; exon_number "6";
chr12	StringTie	exon	57036307	57036381	1000	-	.	gene_id "MSTRG.44153"; transcript_id "MSTRG.44153.93"; exon_number "7";
chr12	StringTie	exon	57036772	57036840	1000	-	.	gene_id "MSTRG.44153"; transcript_id "MSTRG.44153.93"; exon_number "8";
chr12	StringTie	exon	57036942	57037091	1000	-	.	gene_id "MSTRG.44153"; transcript_id "MSTRG.44153.93"; exon_number "9";
chr12	StringTie	exon	57037548	57037642	1000	-	.	gene_id "MSTRG.44153"; transcript_id "MSTRG.44153.93"; exon_number "10";
chr12	StringTie	transcript	57028398	57047805	1000	-	.	gene_id "MSTRG.44153"; transcript_id "MSTRG.44153.94";
chr12	StringTie	exon	57028398	57028881	1000	-	.	gene_id "MSTRG.44153"; transcript_id "MSTRG.44153.94"; exon_number "1";
chr12	StringTie	exon	57029132	57029259	1000	-	.	gene_id "MSTRG.44153"; transcript_id "MSTRG.44153.94"; exon_number "2";
chr12	StringTie	exon	57029435	57029587	1000	-	.	gene_id "MSTRG.44153"; transcript_id "MSTRG.44153.94"; exon_number "3";
chr12	StringTie	exon	57029740	57029872	1000	-	.	gene_id "MSTRG.44153"; transcript_id "MSTRG.44153.94"; exon_number "4";
chr12	StringTie	exon	57029976	57030316	1000	-	.	gene_id "MSTRG.44153"; transcript_id "MSTRG.44153.94"; exon_number "5";
chr12	StringTie	exon	57031040	57031174	1000	-	.	gene_id "MSTRG.44153"; transcript_id "MSTRG.44153.94"; exon_number "6";
chr12	StringTie	exon	57036307	57036381	1000	-	.	gene_id "MSTRG.44153"; transcript_id "MSTRG.44153.94"; exon_number "7";
chr12	StringTie	exon	57036772	57036840	1000	-	.	gene_id "MSTRG.44153"; transcript_id "MSTRG.44153.94"; exon_number "8";
chr12	StringTie	exon	57036942	57037091	1000	-	.	gene_id "MSTRG.44153"; transcript_id "MSTRG.44153.94"; exon_number "9";
chr12	StringTie	exon	57037548	57037641	1000	-	.	gene_id "MSTRG.44153"; transcript_id "MSTRG.44153.94"; exon_number "10";
chr12	StringTie	exon	57037869	57038069	1000	-	.	gene_id "MSTRG.44153"; transcript_id "MSTRG.44153.94"; exon_number "11";
chr12	StringTie	exon	57038412	57038638	1000	-	.	gene_id "MSTRG.44153"; transcript_id "MSTRG.44153.94"; exon_number "12";
chr12	StringTie	exon	57038809	57039009	1000	-	.	gene_id "MSTRG.44153"; transcript_id "MSTRG.44153.94"; exon_number "13";
chr12	StringTie	exon	57039212	57039274	1000	-	.	gene_id "MSTRG.44153"; transcript_id "MSTRG.44153.94"; exon_number "14";
chr12	StringTie	exon	57041184	57041288	1000	-	.	gene_id "MSTRG.44153"; transcript_id "MSTRG.44153.94"; exon_number "15";
chr12	StringTie	exon	57041432	57041497	1000	-	.	gene_id "MSTRG.44153"; transcript_id "MSTRG.44153.94"; exon_number "16";
chr12	StringTie	exon	57043072	57043158	1000	-	.	gene_id "MSTRG.44153"; transcript_id "MSTRG.44153.94"; exon_number "17";
chr12	StringTie	exon	57043240	57043358	1000	-	.	gene_id "MSTRG.44153"; transcript_id "MSTRG.44153.94"; exon_number "18";
chr12	StringTie	exon	57043856	57044003	1000	-	.	gene_id "MSTRG.44153"; transcript_id "MSTRG.44153.94"; exon_number "19";
chr12	StringTie	exon	57044106	57044209	1000	-	.	gene_id "MSTRG.44153"; transcript_id "MSTRG.44153.94"; exon_number "20";
chr12	StringTie	exon	57046552	57046650	1000	-	.	gene_id "MSTRG.44153"; transcript_id "MSTRG.44153.94"; exon_number "21";
chr12	StringTie	exon	57046863	57046926	1000	-	.	gene_id "MSTRG.44153"; transcript_id "MSTRG.44153.94"; exon_number "22";
chr12	StringTie	exon	57047061	57047107	1000	-	.	gene_id "MSTRG.44153"; transcript_id "MSTRG.44153.94"; exon_number "23";
chr12	StringTie	exon	57047303	57047407	1000	-	.	gene_id "MSTRG.44153"; transcript_id "MSTRG.44153.94"; exon_number "24";
chr12	StringTie	exon	57047627	57047805	1000	-	.	gene_id "MSTRG.44153"; transcript_id "MSTRG.44153.94"; exon_number "25";
chr12	StringTie	transcript	57028441	57050122	1000	-	.	gene_id "MSTRG.44153"; transcript_id "MSTRG.44153.95";
chr12	StringTie	exon	57028441	57028881	1000	-	.	gene_id "MSTRG.44153"; transcript_id "MSTRG.44153.95"; exon_number "1";
chr12	StringTie	exon	57029132	57029259	1000	-	.	gene_id "MSTRG.44153"; transcript_id "MSTRG.44153.95"; exon_number "2";
chr12	StringTie	exon	57029435	57029587	1000	-	.	gene_id "MSTRG.44153"; transcript_id "MSTRG.44153.95"; exon_number "3";
chr12	StringTie	exon	57029740	57029872	1000	-	.	gene_id "MSTRG.44153"; transcript_id "MSTRG.44153.95"; exon_number "4";
chr12	StringTie	exon	57030210	57030316	1000	-	.	gene_id "MSTRG.44153"; transcript_id "MSTRG.44153.95"; exon_number "5";
chr12	StringTie	exon	57031040	57031174	1000	-	.	gene_id "MSTRG.44153"; transcript_id "MSTRG.44153.95"; exon_number "6";
chr12	StringTie	exon	57036307	57036381	1000	-	.	gene_id "MSTRG.44153"; transcript_id "MSTRG.44153.95"; exon_number "7";
chr12	StringTie	exon	57036942	57037091	1000	-	.	gene_id "MSTRG.44153"; transcript_id "MSTRG.44153.95"; exon_number "8";
chr12	StringTie	exon	57037548	57037641	1000	-	.	gene_id "MSTRG.44153"; transcript_id "MSTRG.44153.95"; exon_number "9";
chr12	StringTie	exon	57037869	57038069	1000	-	.	gene_id "MSTRG.44153"; transcript_id "MSTRG.44153.95"; exon_number "10";
chr12	StringTie	exon	57038412	57038638	1000	-	.	gene_id "MSTRG.44153"; transcript_id "MSTRG.44153.95"; exon_number "11";
chr12	StringTie	exon	57038809	57039009	1000	-	.	gene_id "MSTRG.44153"; transcript_id "MSTRG.44153.95"; exon_number "12";
chr12	StringTie	exon	57039212	57039274	1000	-	.	gene_id "MSTRG.44153"; transcript_id "MSTRG.44153.95"; exon_number "13";
chr12	StringTie	exon	57041184	57041288	1000	-	.	gene_id "MSTRG.44153"; transcript_id "MSTRG.44153.95"; exon_number "14";
chr12	StringTie	exon	57041432	57041497	1000	-	.	gene_id "MSTRG.44153"; transcript_id "MSTRG.44153.95"; exon_number "15";
chr12	StringTie	exon	57043072	57043158	1000	-	.	gene_id "MSTRG.44153"; transcript_id "MSTRG.44153.95"; exon_number "16";
chr12	StringTie	exon	57043240	57043358	1000	-	.	gene_id "MSTRG.44153"; transcript_id "MSTRG.44153.95"; exon_number "17";
chr12	StringTie	exon	57048210	57048343	1000	-	.	gene_id "MSTRG.44153"; transcript_id "MSTRG.44153.95"; exon_number "18";
chr12	StringTie	exon	57049887	57050122	1000	-	.	gene_id "MSTRG.44153"; transcript_id "MSTRG.44153.95"; exon_number "19";
chr12	StringTie	transcript	57028466	57031174	1000	-	.	gene_id "MSTRG.44153"; transcript_id "MSTRG.44153.96";
chr12	StringTie	exon	57028466	57028881	1000	-	.	gene_id "MSTRG.44153"; transcript_id "MSTRG.44153.96"; exon_number "1";
chr12	StringTie	exon	57029132	57029259	1000	-	.	gene_id "MSTRG.44153"; transcript_id "MSTRG.44153.96"; exon_number "2";
chr12	StringTie	exon	57029435	57029587	1000	-	.	gene_id "MSTRG.44153"; transcript_id "MSTRG.44153.96"; exon_number "3";
chr12	StringTie	exon	57029740	57030030	1000	-	.	gene_id "MSTRG.44153"; transcript_id "MSTRG.44153.96"; exon_number "4";
chr12	StringTie	exon	57030210	57030316	1000	-	.	gene_id "MSTRG.44153"; transcript_id "MSTRG.44153.96"; exon_number "5";
chr12	StringTie	exon	57031040	57031174	1000	-	.	gene_id "MSTRG.44153"; transcript_id "MSTRG.44153.96"; exon_number "6";
chr12	StringTie	transcript	56941174	56941482	1000	-	.	gene_id "MSTRG.44154"; transcript_id "ENST00000617239"; gene_name "RP11-474N8.9"; ref_gene_id "ENSG00000278400";
chr12	StringTie	exon	56941174	56941482	1000	-	.	gene_id "MSTRG.44154"; transcript_id "ENST00000617239"; exon_number "1"; gene_name "RP11-474N8.9"; ref_gene_id "ENSG00000278400";
chr12	StringTie	transcript	56951463	56952208	1000	+	.	gene_id "MSTRG.44155"; transcript_id "MSTRG.44155.1";
chr12	StringTie	exon	56951463	56951679	1000	+	.	gene_id "MSTRG.44155"; transcript_id "MSTRG.44155.1"; exon_number "1";
chr12	StringTie	exon	56951898	56952208	1000	+	.	gene_id "MSTRG.44155"; transcript_id "MSTRG.44155.1"; exon_number "2";
chr12	StringTie	transcript	56951464	56951899	1000	+	.	gene_id "MSTRG.44155"; transcript_id "MSTRG.44155.2";
chr12	StringTie	exon	56951464	56951679	1000	+	.	gene_id "MSTRG.44155"; transcript_id "MSTRG.44155.2"; exon_number "1";
chr12	StringTie	exon	56951800	56951899	1000	+	.	gene_id "MSTRG.44155"; transcript_id "MSTRG.44155.2"; exon_number "2";
chr12	StringTie	transcript	56951471	56952324	1000	+	.	gene_id "MSTRG.44155"; transcript_id "MSTRG.44155.3";
chr12	StringTie	exon	56951471	56952090	1000	+	.	gene_id "MSTRG.44155"; transcript_id "MSTRG.44155.3"; exon_number "1";
chr12	StringTie	exon	56952162	56952324	1000	+	.	gene_id "MSTRG.44155"; transcript_id "MSTRG.44155.3"; exon_number "2";
chr12	StringTie	transcript	56959740	56975083	1000	+	.	gene_id "MSTRG.44156"; transcript_id "MSTRG.44156.1";
chr12	StringTie	exon	56959740	56966088	1000	+	.	gene_id "MSTRG.44156"; transcript_id "MSTRG.44156.1"; exon_number "1";
chr12	StringTie	exon	56969396	56975083	1000	+	.	gene_id "MSTRG.44156"; transcript_id "MSTRG.44156.1"; exon_number "2";
chr12	StringTie	transcript	56962213	56983263	1000	+	.	gene_id "MSTRG.44156"; transcript_id "MSTRG.44156.2";
chr12	StringTie	exon	56962213	56963753	1000	+	.	gene_id "MSTRG.44156"; transcript_id "MSTRG.44156.2"; exon_number "1";
chr12	StringTie	exon	56983149	56983263	1000	+	.	gene_id "MSTRG.44156"; transcript_id "MSTRG.44156.2"; exon_number "2";
chr12	StringTie	transcript	56965918	56985649	1000	+	.	gene_id "MSTRG.44156"; transcript_id "MSTRG.44156.3";
chr12	StringTie	exon	56965918	56966088	1000	+	.	gene_id "MSTRG.44156"; transcript_id "MSTRG.44156.3"; exon_number "1";
chr12	StringTie	exon	56985237	56985649	1000	+	.	gene_id "MSTRG.44156"; transcript_id "MSTRG.44156.3"; exon_number "2";
chr12	StringTie	transcript	56966001	56983264	1000	+	.	gene_id "MSTRG.44156"; transcript_id "MSTRG.44156.4";
chr12	StringTie	exon	56966001	56966088	1000	+	.	gene_id "MSTRG.44156"; transcript_id "MSTRG.44156.4"; exon_number "1";
chr12	StringTie	exon	56983149	56983264	1000	+	.	gene_id "MSTRG.44156"; transcript_id "MSTRG.44156.4"; exon_number "2";
chr12	StringTie	transcript	56969162	56974916	1000	-	.	gene_id "MSTRG.44157"; transcript_id "MSTRG.44157.1";
chr12	StringTie	exon	56969162	56974916	1000	-	.	gene_id "MSTRG.44157"; transcript_id "MSTRG.44157.1"; exon_number "1";
chr12	StringTie	transcript	56994446	56998441	1000	+	.	gene_id "MSTRG.44158"; transcript_id "ENST00000300098"; gene_name "GPR182"; ref_gene_id "ENSG00000166856";
chr12	StringTie	exon	56994446	56994648	1000	+	.	gene_id "MSTRG.44158"; transcript_id "ENST00000300098"; exon_number "1"; gene_name "GPR182"; ref_gene_id "ENSG00000166856";
chr12	StringTie	exon	56995194	56998441	1000	+	.	gene_id "MSTRG.44158"; transcript_id "ENST00000300098"; exon_number "2"; gene_name "GPR182"; ref_gene_id "ENSG00000166856";
chr12	StringTie	transcript	56996259	56998441	1000	+	.	gene_id "MSTRG.44158"; transcript_id "ENST00000556850"; gene_name "GPR182"; ref_gene_id "ENSG00000166856";
chr12	StringTie	exon	56996259	56996466	1000	+	.	gene_id "MSTRG.44158"; transcript_id "ENST00000556850"; exon_number "1"; gene_name "GPR182"; ref_gene_id "ENSG00000166856";
chr12	StringTie	exon	56998191	56998441	1000	+	.	gene_id "MSTRG.44158"; transcript_id "ENST00000556850"; exon_number "2"; gene_name "GPR182"; ref_gene_id "ENSG00000166856";
chr12	StringTie	transcript	56996961	56997551	1000	+	.	gene_id "MSTRG.44158"; transcript_id "ENST00000622922"; gene_name "GPR182"; ref_gene_id "ENSG00000166856";
chr12	StringTie	exon	56996961	56997551	1000	+	.	gene_id "MSTRG.44158"; transcript_id "ENST00000622922"; exon_number "1"; gene_name "GPR182"; ref_gene_id "ENSG00000166856";
chr12	StringTie	transcript	56994222	56998576	1000	+	.	gene_id "MSTRG.44158"; transcript_id "MSTRG.44158.1";
chr12	StringTie	exon	56994222	56994338	1000	+	.	gene_id "MSTRG.44158"; transcript_id "MSTRG.44158.1"; exon_number "1";
chr12	StringTie	exon	56994486	56994648	1000	+	.	gene_id "MSTRG.44158"; transcript_id "MSTRG.44158.1"; exon_number "2";
chr12	StringTie	exon	56995194	56998576	1000	+	.	gene_id "MSTRG.44158"; transcript_id "MSTRG.44158.1"; exon_number "3";
chr12	StringTie	transcript	56994523	56998673	1000	+	.	gene_id "MSTRG.44158"; transcript_id "MSTRG.44158.3";
chr12	StringTie	exon	56994523	56994648	1000	+	.	gene_id "MSTRG.44158"; transcript_id "MSTRG.44158.3"; exon_number "1";
chr12	StringTie	exon	56997274	56998673	1000	+	.	gene_id "MSTRG.44158"; transcript_id "MSTRG.44158.3"; exon_number "2";
chr12	StringTie	transcript	57012571	57015063	1000	+	.	gene_id "MSTRG.44159"; transcript_id "MSTRG.44159.1";
chr12	StringTie	exon	57012571	57012713	1000	+	.	gene_id "MSTRG.44159"; transcript_id "MSTRG.44159.1"; exon_number "1";
chr12	StringTie	exon	57013089	57013263	1000	+	.	gene_id "MSTRG.44159"; transcript_id "MSTRG.44159.1"; exon_number "2";
chr12	StringTie	exon	57013792	57015063	1000	+	.	gene_id "MSTRG.44159"; transcript_id "MSTRG.44159.1"; exon_number "3";
chr12	StringTie	transcript	57013599	57015064	1000	+	.	gene_id "MSTRG.44159"; transcript_id "MSTRG.44159.2";
chr12	StringTie	exon	57013599	57013692	1000	+	.	gene_id "MSTRG.44159"; transcript_id "MSTRG.44159.2"; exon_number "1";
chr12	StringTie	exon	57013792	57015064	1000	+	.	gene_id "MSTRG.44159"; transcript_id "MSTRG.44159.2"; exon_number "2";
chr1	StringTie	transcript	61214769	61239388	1000	-	.	gene_id "MSTRG.4416"; transcript_id "MSTRG.4416.1";
chr1	StringTie	exon	61214769	61216356	1000	-	.	gene_id "MSTRG.4416"; transcript_id "MSTRG.4416.1"; exon_number "1";
chr1	StringTie	exon	61218182	61218551	1000	-	.	gene_id "MSTRG.4416"; transcript_id "MSTRG.4416.1"; exon_number "2";
chr1	StringTie	exon	61230667	61239388	1000	-	.	gene_id "MSTRG.4416"; transcript_id "MSTRG.4416.1"; exon_number "3";
chr12	StringTie	transcript	57013514	57017382	1000	+	.	gene_id "MSTRG.44160"; transcript_id "MSTRG.44160.1";
chr12	StringTie	exon	57013514	57013590	1000	+	.	gene_id "MSTRG.44160"; transcript_id "MSTRG.44160.1"; exon_number "1";
chr12	StringTie	exon	57015768	57015860	1000	+	.	gene_id "MSTRG.44160"; transcript_id "MSTRG.44160.1"; exon_number "2";
chr12	StringTie	exon	57016395	57017382	1000	+	.	gene_id "MSTRG.44160"; transcript_id "MSTRG.44160.1"; exon_number "3";
chr12	StringTie	transcript	57025250	57028519	1000	+	.	gene_id "MSTRG.44161"; transcript_id "MSTRG.44161.1";
chr12	StringTie	exon	57025250	57025532	1000	+	.	gene_id "MSTRG.44161"; transcript_id "MSTRG.44161.1"; exon_number "1";
chr12	StringTie	exon	57025555	57026655	1000	+	.	gene_id "MSTRG.44161"; transcript_id "MSTRG.44161.1"; exon_number "2";
chr12	StringTie	exon	57026807	57028519	1000	+	.	gene_id "MSTRG.44161"; transcript_id "MSTRG.44161.1"; exon_number "3";
chr12	StringTie	transcript	57029435	57029940	1000	+	.	gene_id "MSTRG.44162"; transcript_id "MSTRG.44162.1";
chr12	StringTie	exon	57029435	57029585	1000	+	.	gene_id "MSTRG.44162"; transcript_id "MSTRG.44162.1"; exon_number "1";
chr12	StringTie	exon	57029732	57029940	1000	+	.	gene_id "MSTRG.44162"; transcript_id "MSTRG.44162.1"; exon_number "2";
chr12	StringTie	transcript	57088894	57095476	1000	+	.	gene_id "MSTRG.44163"; transcript_id "ENST00000300131"; gene_name "NAB2"; ref_gene_id "ENSG00000166886";
chr12	StringTie	exon	57088894	57089354	1000	+	.	gene_id "MSTRG.44163"; transcript_id "ENST00000300131"; exon_number "1"; gene_name "NAB2"; ref_gene_id "ENSG00000166886";
chr12	StringTie	exon	57091125	57091998	1000	+	.	gene_id "MSTRG.44163"; transcript_id "ENST00000300131"; exon_number "2"; gene_name "NAB2"; ref_gene_id "ENSG00000166886";
chr12	StringTie	exon	57092448	57092581	1000	+	.	gene_id "MSTRG.44163"; transcript_id "ENST00000300131"; exon_number "3"; gene_name "NAB2"; ref_gene_id "ENSG00000166886";
chr12	StringTie	exon	57092917	57092968	1000	+	.	gene_id "MSTRG.44163"; transcript_id "ENST00000300131"; exon_number "4"; gene_name "NAB2"; ref_gene_id "ENSG00000166886";
chr12	StringTie	exon	57093063	57093195	1000	+	.	gene_id "MSTRG.44163"; transcript_id "ENST00000300131"; exon_number "5"; gene_name "NAB2"; ref_gene_id "ENSG00000166886";
chr12	StringTie	exon	57093407	57093598	1000	+	.	gene_id "MSTRG.44163"; transcript_id "ENST00000300131"; exon_number "6"; gene_name "NAB2"; ref_gene_id "ENSG00000166886";
chr12	StringTie	exon	57094612	57095476	1000	+	.	gene_id "MSTRG.44163"; transcript_id "ENST00000300131"; exon_number "7"; gene_name "NAB2"; ref_gene_id "ENSG00000166886";
chr12	StringTie	transcript	57089094	57095475	1000	+	.	gene_id "MSTRG.44163"; transcript_id "ENST00000342556"; gene_name "NAB2"; ref_gene_id "ENSG00000166886";
chr12	StringTie	exon	57089094	57089354	1000	+	.	gene_id "MSTRG.44163"; transcript_id "ENST00000342556"; exon_number "1"; gene_name "NAB2"; ref_gene_id "ENSG00000166886";
chr12	StringTie	exon	57091125	57091998	1000	+	.	gene_id "MSTRG.44163"; transcript_id "ENST00000342556"; exon_number "2"; gene_name "NAB2"; ref_gene_id "ENSG00000166886";
chr12	StringTie	exon	57092448	57092581	1000	+	.	gene_id "MSTRG.44163"; transcript_id "ENST00000342556"; exon_number "3"; gene_name "NAB2"; ref_gene_id "ENSG00000166886";
chr12	StringTie	exon	57092917	57092968	1000	+	.	gene_id "MSTRG.44163"; transcript_id "ENST00000342556"; exon_number "4"; gene_name "NAB2"; ref_gene_id "ENSG00000166886";
chr12	StringTie	exon	57093063	57093195	1000	+	.	gene_id "MSTRG.44163"; transcript_id "ENST00000342556"; exon_number "5"; gene_name "NAB2"; ref_gene_id "ENSG00000166886";
chr12	StringTie	exon	57094612	57095475	1000	+	.	gene_id "MSTRG.44163"; transcript_id "ENST00000342556"; exon_number "6"; gene_name "NAB2"; ref_gene_id "ENSG00000166886";
chr12	StringTie	transcript	57089147	57091816	1000	+	.	gene_id "MSTRG.44163"; transcript_id "ENST00000554718"; gene_name "NAB2"; ref_gene_id "ENSG00000166886";
chr12	StringTie	exon	57089147	57089354	1000	+	.	gene_id "MSTRG.44163"; transcript_id "ENST00000554718"; exon_number "1"; gene_name "NAB2"; ref_gene_id "ENSG00000166886";
chr12	StringTie	exon	57091234	57091816	1000	+	.	gene_id "MSTRG.44163"; transcript_id "ENST00000554718"; exon_number "2"; gene_name "NAB2"; ref_gene_id "ENSG00000166886";
chr12	StringTie	transcript	57092149	57093146	1000	+	.	gene_id "MSTRG.44163"; transcript_id "ENST00000554839"; gene_name "NAB2"; ref_gene_id "ENSG00000166886";
chr12	StringTie	exon	57092149	57092581	1000	+	.	gene_id "MSTRG.44163"; transcript_id "ENST00000554839"; exon_number "1"; gene_name "NAB2"; ref_gene_id "ENSG00000166886";
chr12	StringTie	exon	57092917	57092968	1000	+	.	gene_id "MSTRG.44163"; transcript_id "ENST00000554839"; exon_number "2"; gene_name "NAB2"; ref_gene_id "ENSG00000166886";
chr12	StringTie	exon	57093063	57093146	1000	+	.	gene_id "MSTRG.44163"; transcript_id "ENST00000554839"; exon_number "3"; gene_name "NAB2"; ref_gene_id "ENSG00000166886";
chr12	StringTie	transcript	57089043	57091509	1000	+	.	gene_id "MSTRG.44163"; transcript_id "ENST00000555857"; gene_name "NAB2"; ref_gene_id "ENSG00000166886";
chr12	StringTie	exon	57089043	57089354	1000	+	.	gene_id "MSTRG.44163"; transcript_id "ENST00000555857"; exon_number "1"; gene_name "NAB2"; ref_gene_id "ENSG00000166886";
chr12	StringTie	exon	57091231	57091509	1000	+	.	gene_id "MSTRG.44163"; transcript_id "ENST00000555857"; exon_number "2"; gene_name "NAB2"; ref_gene_id "ENSG00000166886";
chr12	StringTie	transcript	57083181	57096650	1000	+	.	gene_id "MSTRG.44163"; transcript_id "MSTRG.44163.1";
chr12	StringTie	exon	57083181	57084125	1000	+	.	gene_id "MSTRG.44163"; transcript_id "MSTRG.44163.1"; exon_number "1";
chr12	StringTie	exon	57085939	57086404	1000	+	.	gene_id "MSTRG.44163"; transcript_id "MSTRG.44163.1"; exon_number "2";
chr12	StringTie	exon	57087597	57089354	1000	+	.	gene_id "MSTRG.44163"; transcript_id "MSTRG.44163.1"; exon_number "3";
chr12	StringTie	exon	57091125	57091998	1000	+	.	gene_id "MSTRG.44163"; transcript_id "MSTRG.44163.1"; exon_number "4";
chr12	StringTie	exon	57092448	57092581	1000	+	.	gene_id "MSTRG.44163"; transcript_id "MSTRG.44163.1"; exon_number "5";
chr12	StringTie	exon	57092917	57092968	1000	+	.	gene_id "MSTRG.44163"; transcript_id "MSTRG.44163.1"; exon_number "6";
chr12	StringTie	exon	57093063	57093195	1000	+	.	gene_id "MSTRG.44163"; transcript_id "MSTRG.44163.1"; exon_number "7";
chr12	StringTie	exon	57093407	57093598	1000	+	.	gene_id "MSTRG.44163"; transcript_id "MSTRG.44163.1"; exon_number "8";
chr12	StringTie	exon	57094612	57094920	1000	+	.	gene_id "MSTRG.44163"; transcript_id "MSTRG.44163.1"; exon_number "9";
chr12	StringTie	exon	57095027	57096650	1000	+	.	gene_id "MSTRG.44163"; transcript_id "MSTRG.44163.1"; exon_number "10";
chr12	StringTie	transcript	57088846	57096978	1000	+	.	gene_id "MSTRG.44163"; transcript_id "MSTRG.44163.10";
chr12	StringTie	exon	57088846	57089354	1000	+	.	gene_id "MSTRG.44163"; transcript_id "MSTRG.44163.10"; exon_number "1";
chr12	StringTie	exon	57091125	57091998	1000	+	.	gene_id "MSTRG.44163"; transcript_id "MSTRG.44163.10"; exon_number "2";
chr12	StringTie	exon	57092448	57092581	1000	+	.	gene_id "MSTRG.44163"; transcript_id "MSTRG.44163.10"; exon_number "3";
chr12	StringTie	exon	57092917	57092968	1000	+	.	gene_id "MSTRG.44163"; transcript_id "MSTRG.44163.10"; exon_number "4";
chr12	StringTie	exon	57093063	57093195	1000	+	.	gene_id "MSTRG.44163"; transcript_id "MSTRG.44163.10"; exon_number "5";
chr12	StringTie	exon	57093407	57093598	1000	+	.	gene_id "MSTRG.44163"; transcript_id "MSTRG.44163.10"; exon_number "6";
chr12	StringTie	exon	57094612	57095554	1000	+	.	gene_id "MSTRG.44163"; transcript_id "MSTRG.44163.10"; exon_number "7";
chr12	StringTie	exon	57095892	57096305	1000	+	.	gene_id "MSTRG.44163"; transcript_id "MSTRG.44163.10"; exon_number "8";
chr12	StringTie	exon	57096519	57096729	1000	+	.	gene_id "MSTRG.44163"; transcript_id "MSTRG.44163.10"; exon_number "9";
chr12	StringTie	exon	57096863	57096978	1000	+	.	gene_id "MSTRG.44163"; transcript_id "MSTRG.44163.10"; exon_number "10";
chr12	StringTie	transcript	57088867	57106770	1000	+	.	gene_id "MSTRG.44163"; transcript_id "MSTRG.44163.11";
chr12	StringTie	exon	57088867	57089354	1000	+	.	gene_id "MSTRG.44163"; transcript_id "MSTRG.44163.11"; exon_number "1";
chr12	StringTie	exon	57091125	57091998	1000	+	.	gene_id "MSTRG.44163"; transcript_id "MSTRG.44163.11"; exon_number "2";
chr12	StringTie	exon	57092448	57092581	1000	+	.	gene_id "MSTRG.44163"; transcript_id "MSTRG.44163.11"; exon_number "3";
chr12	StringTie	exon	57092917	57092968	1000	+	.	gene_id "MSTRG.44163"; transcript_id "MSTRG.44163.11"; exon_number "4";
chr12	StringTie	exon	57093063	57093195	1000	+	.	gene_id "MSTRG.44163"; transcript_id "MSTRG.44163.11"; exon_number "5";
chr12	StringTie	exon	57093407	57093598	1000	+	.	gene_id "MSTRG.44163"; transcript_id "MSTRG.44163.11"; exon_number "6";
chr12	StringTie	exon	57094612	57095556	1000	+	.	gene_id "MSTRG.44163"; transcript_id "MSTRG.44163.11"; exon_number "7";
chr12	StringTie	exon	57095634	57095881	1000	+	.	gene_id "MSTRG.44163"; transcript_id "MSTRG.44163.11"; exon_number "8";
chr12	StringTie	exon	57096028	57096391	1000	+	.	gene_id "MSTRG.44163"; transcript_id "MSTRG.44163.11"; exon_number "9";
chr12	StringTie	exon	57096454	57096729	1000	+	.	gene_id "MSTRG.44163"; transcript_id "MSTRG.44163.11"; exon_number "10";
chr12	StringTie	exon	57096888	57096974	1000	+	.	gene_id "MSTRG.44163"; transcript_id "MSTRG.44163.11"; exon_number "11";
chr12	StringTie	exon	57106721	57106770	1000	+	.	gene_id "MSTRG.44163"; transcript_id "MSTRG.44163.11"; exon_number "12";
chr12	StringTie	transcript	57088873	57095481	1000	+	.	gene_id "MSTRG.44163"; transcript_id "MSTRG.44163.12";
chr12	StringTie	exon	57088873	57089354	1000	+	.	gene_id "MSTRG.44163"; transcript_id "MSTRG.44163.12"; exon_number "1";
chr12	StringTie	exon	57091125	57091998	1000	+	.	gene_id "MSTRG.44163"; transcript_id "MSTRG.44163.12"; exon_number "2";
chr12	StringTie	exon	57092448	57092581	1000	+	.	gene_id "MSTRG.44163"; transcript_id "MSTRG.44163.12"; exon_number "3";
chr12	StringTie	exon	57092917	57092968	1000	+	.	gene_id "MSTRG.44163"; transcript_id "MSTRG.44163.12"; exon_number "4";
chr12	StringTie	exon	57093063	57093195	1000	+	.	gene_id "MSTRG.44163"; transcript_id "MSTRG.44163.12"; exon_number "5";
chr12	StringTie	exon	57093407	57093598	1000	+	.	gene_id "MSTRG.44163"; transcript_id "MSTRG.44163.12"; exon_number "6";
chr12	StringTie	exon	57094334	57094920	1000	+	.	gene_id "MSTRG.44163"; transcript_id "MSTRG.44163.12"; exon_number "7";
chr12	StringTie	exon	57095027	57095481	1000	+	.	gene_id "MSTRG.44163"; transcript_id "MSTRG.44163.12"; exon_number "8";
chr12	StringTie	transcript	57088901	57095541	1000	+	.	gene_id "MSTRG.44163"; transcript_id "MSTRG.44163.14";
chr12	StringTie	exon	57088901	57089354	1000	+	.	gene_id "MSTRG.44163"; transcript_id "MSTRG.44163.14"; exon_number "1";
chr12	StringTie	exon	57091125	57091998	1000	+	.	gene_id "MSTRG.44163"; transcript_id "MSTRG.44163.14"; exon_number "2";
chr12	StringTie	exon	57092917	57092968	1000	+	.	gene_id "MSTRG.44163"; transcript_id "MSTRG.44163.14"; exon_number "3";
chr12	StringTie	exon	57093063	57093195	1000	+	.	gene_id "MSTRG.44163"; transcript_id "MSTRG.44163.14"; exon_number "4";
chr12	StringTie	exon	57093407	57093598	1000	+	.	gene_id "MSTRG.44163"; transcript_id "MSTRG.44163.14"; exon_number "5";
chr12	StringTie	exon	57094612	57095541	1000	+	.	gene_id "MSTRG.44163"; transcript_id "MSTRG.44163.14"; exon_number "6";
chr12	StringTie	transcript	57088944	57106582	1000	+	.	gene_id "MSTRG.44163"; transcript_id "MSTRG.44163.15";
chr12	StringTie	exon	57088944	57089354	1000	+	.	gene_id "MSTRG.44163"; transcript_id "MSTRG.44163.15"; exon_number "1";
chr12	StringTie	exon	57091125	57091998	1000	+	.	gene_id "MSTRG.44163"; transcript_id "MSTRG.44163.15"; exon_number "2";
chr12	StringTie	exon	57092448	57092581	1000	+	.	gene_id "MSTRG.44163"; transcript_id "MSTRG.44163.15"; exon_number "3";
chr12	StringTie	exon	57092917	57092968	1000	+	.	gene_id "MSTRG.44163"; transcript_id "MSTRG.44163.15"; exon_number "4";
chr12	StringTie	exon	57093063	57093195	1000	+	.	gene_id "MSTRG.44163"; transcript_id "MSTRG.44163.15"; exon_number "5";
chr12	StringTie	exon	57094612	57095633	1000	+	.	gene_id "MSTRG.44163"; transcript_id "MSTRG.44163.15"; exon_number "6";
chr12	StringTie	exon	57096306	57096362	1000	+	.	gene_id "MSTRG.44163"; transcript_id "MSTRG.44163.15"; exon_number "7";
chr12	StringTie	exon	57096454	57096729	1000	+	.	gene_id "MSTRG.44163"; transcript_id "MSTRG.44163.15"; exon_number "8";
chr12	StringTie	exon	57096888	57096974	1000	+	.	gene_id "MSTRG.44163"; transcript_id "MSTRG.44163.15"; exon_number "9";
chr12	StringTie	exon	57106554	57106582	1000	+	.	gene_id "MSTRG.44163"; transcript_id "MSTRG.44163.15"; exon_number "10";
chr12	StringTie	transcript	57088951	57096962	1000	+	.	gene_id "MSTRG.44163"; transcript_id "MSTRG.44163.16";
chr12	StringTie	exon	57088951	57091998	1000	+	.	gene_id "MSTRG.44163"; transcript_id "MSTRG.44163.16"; exon_number "1";
chr12	StringTie	exon	57092448	57092581	1000	+	.	gene_id "MSTRG.44163"; transcript_id "MSTRG.44163.16"; exon_number "2";
chr12	StringTie	exon	57092917	57092968	1000	+	.	gene_id "MSTRG.44163"; transcript_id "MSTRG.44163.16"; exon_number "3";
chr12	StringTie	exon	57093063	57093195	1000	+	.	gene_id "MSTRG.44163"; transcript_id "MSTRG.44163.16"; exon_number "4";
chr12	StringTie	exon	57093407	57093598	1000	+	.	gene_id "MSTRG.44163"; transcript_id "MSTRG.44163.16"; exon_number "5";
chr12	StringTie	exon	57094612	57095861	1000	+	.	gene_id "MSTRG.44163"; transcript_id "MSTRG.44163.16"; exon_number "6";
chr12	StringTie	exon	57095886	57096272	1000	+	.	gene_id "MSTRG.44163"; transcript_id "MSTRG.44163.16"; exon_number "7";
chr12	StringTie	exon	57096300	57096654	1000	+	.	gene_id "MSTRG.44163"; transcript_id "MSTRG.44163.16"; exon_number "8";
chr12	StringTie	exon	57096935	57096962	1000	+	.	gene_id "MSTRG.44163"; transcript_id "MSTRG.44163.16"; exon_number "9";
chr12	StringTie	transcript	57088977	57095493	1000	+	.	gene_id "MSTRG.44163"; transcript_id "MSTRG.44163.17";
chr12	StringTie	exon	57088977	57089063	1000	+	.	gene_id "MSTRG.44163"; transcript_id "MSTRG.44163.17"; exon_number "1";
chr12	StringTie	exon	57089130	57089354	1000	+	.	gene_id "MSTRG.44163"; transcript_id "MSTRG.44163.17"; exon_number "2";
chr12	StringTie	exon	57091125	57091998	1000	+	.	gene_id "MSTRG.44163"; transcript_id "MSTRG.44163.17"; exon_number "3";
chr12	StringTie	exon	57092448	57092581	1000	+	.	gene_id "MSTRG.44163"; transcript_id "MSTRG.44163.17"; exon_number "4";
chr12	StringTie	exon	57092917	57092968	1000	+	.	gene_id "MSTRG.44163"; transcript_id "MSTRG.44163.17"; exon_number "5";
chr12	StringTie	exon	57093063	57093195	1000	+	.	gene_id "MSTRG.44163"; transcript_id "MSTRG.44163.17"; exon_number "6";
chr12	StringTie	exon	57093407	57093598	1000	+	.	gene_id "MSTRG.44163"; transcript_id "MSTRG.44163.17"; exon_number "7";
chr12	StringTie	exon	57094612	57095493	1000	+	.	gene_id "MSTRG.44163"; transcript_id "MSTRG.44163.17"; exon_number "8";
chr12	StringTie	transcript	57088997	57095476	1000	+	.	gene_id "MSTRG.44163"; transcript_id "MSTRG.44163.18";
chr12	StringTie	exon	57088997	57089023	1000	+	.	gene_id "MSTRG.44163"; transcript_id "MSTRG.44163.18"; exon_number "1";
chr12	StringTie	exon	57089110	57089354	1000	+	.	gene_id "MSTRG.44163"; transcript_id "MSTRG.44163.18"; exon_number "2";
chr12	StringTie	exon	57091125	57091998	1000	+	.	gene_id "MSTRG.44163"; transcript_id "MSTRG.44163.18"; exon_number "3";
chr12	StringTie	exon	57092448	57092581	1000	+	.	gene_id "MSTRG.44163"; transcript_id "MSTRG.44163.18"; exon_number "4";
chr12	StringTie	exon	57092917	57092968	1000	+	.	gene_id "MSTRG.44163"; transcript_id "MSTRG.44163.18"; exon_number "5";
chr12	StringTie	exon	57093063	57093195	1000	+	.	gene_id "MSTRG.44163"; transcript_id "MSTRG.44163.18"; exon_number "6";
chr12	StringTie	exon	57093407	57093598	1000	+	.	gene_id "MSTRG.44163"; transcript_id "MSTRG.44163.18"; exon_number "7";
chr12	StringTie	exon	57094612	57095476	1000	+	.	gene_id "MSTRG.44163"; transcript_id "MSTRG.44163.18"; exon_number "8";
chr12	StringTie	transcript	57089020	57095483	1000	+	.	gene_id "MSTRG.44163"; transcript_id "MSTRG.44163.19";
chr12	StringTie	exon	57089020	57089354	1000	+	.	gene_id "MSTRG.44163"; transcript_id "MSTRG.44163.19"; exon_number "1";
chr12	StringTie	exon	57091231	57091998	1000	+	.	gene_id "MSTRG.44163"; transcript_id "MSTRG.44163.19"; exon_number "2";
chr12	StringTie	exon	57092448	57092581	1000	+	.	gene_id "MSTRG.44163"; transcript_id "MSTRG.44163.19"; exon_number "3";
chr12	StringTie	exon	57092917	57092968	1000	+	.	gene_id "MSTRG.44163"; transcript_id "MSTRG.44163.19"; exon_number "4";
chr12	StringTie	exon	57093063	57093195	1000	+	.	gene_id "MSTRG.44163"; transcript_id "MSTRG.44163.19"; exon_number "5";
chr12	StringTie	exon	57093407	57093598	1000	+	.	gene_id "MSTRG.44163"; transcript_id "MSTRG.44163.19"; exon_number "6";
chr12	StringTie	exon	57094334	57095483	1000	+	.	gene_id "MSTRG.44163"; transcript_id "MSTRG.44163.19"; exon_number "7";
chr12	StringTie	transcript	57087306	57087954	1000	+	.	gene_id "MSTRG.44163"; transcript_id "MSTRG.44163.2";
chr12	StringTie	exon	57087306	57087445	1000	+	.	gene_id "MSTRG.44163"; transcript_id "MSTRG.44163.2"; exon_number "1";
chr12	StringTie	exon	57087597	57087954	1000	+	.	gene_id "MSTRG.44163"; transcript_id "MSTRG.44163.2"; exon_number "2";
chr12	StringTie	transcript	57089043	57095578	1000	+	.	gene_id "MSTRG.44163"; transcript_id "MSTRG.44163.20";
chr12	StringTie	exon	57089043	57089354	1000	+	.	gene_id "MSTRG.44163"; transcript_id "MSTRG.44163.20"; exon_number "1";
chr12	StringTie	exon	57091231	57092968	1000	+	.	gene_id "MSTRG.44163"; transcript_id "MSTRG.44163.20"; exon_number "2";
chr12	StringTie	exon	57093063	57093195	1000	+	.	gene_id "MSTRG.44163"; transcript_id "MSTRG.44163.20"; exon_number "3";
chr12	StringTie	exon	57093407	57093598	1000	+	.	gene_id "MSTRG.44163"; transcript_id "MSTRG.44163.20"; exon_number "4";
chr12	StringTie	exon	57094612	57095578	1000	+	.	gene_id "MSTRG.44163"; transcript_id "MSTRG.44163.20"; exon_number "5";
chr12	StringTie	transcript	57089043	57095565	1000	+	.	gene_id "MSTRG.44163"; transcript_id "MSTRG.44163.21";
chr12	StringTie	exon	57089043	57089354	1000	+	.	gene_id "MSTRG.44163"; transcript_id "MSTRG.44163.21"; exon_number "1";
chr12	StringTie	exon	57091231	57091998	1000	+	.	gene_id "MSTRG.44163"; transcript_id "MSTRG.44163.21"; exon_number "2";
chr12	StringTie	exon	57092448	57092968	1000	+	.	gene_id "MSTRG.44163"; transcript_id "MSTRG.44163.21"; exon_number "3";
chr12	StringTie	exon	57093063	57093195	1000	+	.	gene_id "MSTRG.44163"; transcript_id "MSTRG.44163.21"; exon_number "4";
chr12	StringTie	exon	57093407	57093598	1000	+	.	gene_id "MSTRG.44163"; transcript_id "MSTRG.44163.21"; exon_number "5";
chr12	StringTie	exon	57094612	57095565	1000	+	.	gene_id "MSTRG.44163"; transcript_id "MSTRG.44163.21"; exon_number "6";
chr12	StringTie	transcript	57089043	57095483	1000	+	.	gene_id "MSTRG.44163"; transcript_id "MSTRG.44163.22";
chr12	StringTie	exon	57089043	57089354	1000	+	.	gene_id "MSTRG.44163"; transcript_id "MSTRG.44163.22"; exon_number "1";
chr12	StringTie	exon	57091231	57092968	1000	+	.	gene_id "MSTRG.44163"; transcript_id "MSTRG.44163.22"; exon_number "2";
chr12	StringTie	exon	57093063	57093195	1000	+	.	gene_id "MSTRG.44163"; transcript_id "MSTRG.44163.22"; exon_number "3";
chr12	StringTie	exon	57093407	57093598	1000	+	.	gene_id "MSTRG.44163"; transcript_id "MSTRG.44163.22"; exon_number "4";
chr12	StringTie	exon	57094612	57094920	1000	+	.	gene_id "MSTRG.44163"; transcript_id "MSTRG.44163.22"; exon_number "5";
chr12	StringTie	exon	57095027	57095483	1000	+	.	gene_id "MSTRG.44163"; transcript_id "MSTRG.44163.22"; exon_number "6";
chr12	StringTie	transcript	57089051	57095479	1000	+	.	gene_id "MSTRG.44163"; transcript_id "MSTRG.44163.24";
chr12	StringTie	exon	57089051	57089354	1000	+	.	gene_id "MSTRG.44163"; transcript_id "MSTRG.44163.24"; exon_number "1";
chr12	StringTie	exon	57091125	57091998	1000	+	.	gene_id "MSTRG.44163"; transcript_id "MSTRG.44163.24"; exon_number "2";
chr12	StringTie	exon	57092448	57092968	1000	+	.	gene_id "MSTRG.44163"; transcript_id "MSTRG.44163.24"; exon_number "3";
chr12	StringTie	exon	57093063	57093195	1000	+	.	gene_id "MSTRG.44163"; transcript_id "MSTRG.44163.24"; exon_number "4";
chr12	StringTie	exon	57093407	57093598	1000	+	.	gene_id "MSTRG.44163"; transcript_id "MSTRG.44163.24"; exon_number "5";
chr12	StringTie	exon	57094614	57095479	1000	+	.	gene_id "MSTRG.44163"; transcript_id "MSTRG.44163.24"; exon_number "6";
chr12	StringTie	transcript	57089094	57095481	1000	+	.	gene_id "MSTRG.44163"; transcript_id "MSTRG.44163.25";
chr12	StringTie	exon	57089094	57089354	1000	+	.	gene_id "MSTRG.44163"; transcript_id "MSTRG.44163.25"; exon_number "1";
chr12	StringTie	exon	57091125	57091998	1000	+	.	gene_id "MSTRG.44163"; transcript_id "MSTRG.44163.25"; exon_number "2";
chr12	StringTie	exon	57092448	57092581	1000	+	.	gene_id "MSTRG.44163"; transcript_id "MSTRG.44163.25"; exon_number "3";
chr12	StringTie	exon	57092917	57092968	1000	+	.	gene_id "MSTRG.44163"; transcript_id "MSTRG.44163.25"; exon_number "4";
chr12	StringTie	exon	57093063	57093195	1000	+	.	gene_id "MSTRG.44163"; transcript_id "MSTRG.44163.25"; exon_number "5";
chr12	StringTie	exon	57094612	57094920	1000	+	.	gene_id "MSTRG.44163"; transcript_id "MSTRG.44163.25"; exon_number "6";
chr12	StringTie	exon	57095027	57095481	1000	+	.	gene_id "MSTRG.44163"; transcript_id "MSTRG.44163.25"; exon_number "7";
chr12	StringTie	transcript	57089098	57095477	1000	+	.	gene_id "MSTRG.44163"; transcript_id "MSTRG.44163.27";
chr12	StringTie	exon	57089098	57089354	1000	+	.	gene_id "MSTRG.44163"; transcript_id "MSTRG.44163.27"; exon_number "1";
chr12	StringTie	exon	57091125	57091600	1000	+	.	gene_id "MSTRG.44163"; transcript_id "MSTRG.44163.27"; exon_number "2";
chr12	StringTie	exon	57091745	57091998	1000	+	.	gene_id "MSTRG.44163"; transcript_id "MSTRG.44163.27"; exon_number "3";
chr12	StringTie	exon	57092448	57092581	1000	+	.	gene_id "MSTRG.44163"; transcript_id "MSTRG.44163.27"; exon_number "4";
chr12	StringTie	exon	57092917	57092968	1000	+	.	gene_id "MSTRG.44163"; transcript_id "MSTRG.44163.27"; exon_number "5";
chr12	StringTie	exon	57093063	57093195	1000	+	.	gene_id "MSTRG.44163"; transcript_id "MSTRG.44163.27"; exon_number "6";
chr12	StringTie	exon	57093407	57093598	1000	+	.	gene_id "MSTRG.44163"; transcript_id "MSTRG.44163.27"; exon_number "7";
chr12	StringTie	exon	57094612	57095477	1000	+	.	gene_id "MSTRG.44163"; transcript_id "MSTRG.44163.27"; exon_number "8";
chr12	StringTie	transcript	57089099	57096762	1000	+	.	gene_id "MSTRG.44163"; transcript_id "MSTRG.44163.28";
chr12	StringTie	exon	57089099	57089354	1000	+	.	gene_id "MSTRG.44163"; transcript_id "MSTRG.44163.28"; exon_number "1";
chr12	StringTie	exon	57091234	57091998	1000	+	.	gene_id "MSTRG.44163"; transcript_id "MSTRG.44163.28"; exon_number "2";
chr12	StringTie	exon	57092448	57092968	1000	+	.	gene_id "MSTRG.44163"; transcript_id "MSTRG.44163.28"; exon_number "3";
chr12	StringTie	exon	57093063	57093195	1000	+	.	gene_id "MSTRG.44163"; transcript_id "MSTRG.44163.28"; exon_number "4";
chr12	StringTie	exon	57093407	57093598	1000	+	.	gene_id "MSTRG.44163"; transcript_id "MSTRG.44163.28"; exon_number "5";
chr12	StringTie	exon	57094612	57095563	1000	+	.	gene_id "MSTRG.44163"; transcript_id "MSTRG.44163.28"; exon_number "6";
chr12	StringTie	exon	57095775	57096305	1000	+	.	gene_id "MSTRG.44163"; transcript_id "MSTRG.44163.28"; exon_number "7";
chr12	StringTie	exon	57096519	57096762	1000	+	.	gene_id "MSTRG.44163"; transcript_id "MSTRG.44163.28"; exon_number "8";
chr12	StringTie	transcript	57089147	57095549	1000	+	.	gene_id "MSTRG.44163"; transcript_id "MSTRG.44163.29";
chr12	StringTie	exon	57089147	57089354	1000	+	.	gene_id "MSTRG.44163"; transcript_id "MSTRG.44163.29"; exon_number "1";
chr12	StringTie	exon	57091234	57092581	1000	+	.	gene_id "MSTRG.44163"; transcript_id "MSTRG.44163.29"; exon_number "2";
chr12	StringTie	exon	57092917	57092968	1000	+	.	gene_id "MSTRG.44163"; transcript_id "MSTRG.44163.29"; exon_number "3";
chr12	StringTie	exon	57093063	57093195	1000	+	.	gene_id "MSTRG.44163"; transcript_id "MSTRG.44163.29"; exon_number "4";
chr12	StringTie	exon	57093407	57093598	1000	+	.	gene_id "MSTRG.44163"; transcript_id "MSTRG.44163.29"; exon_number "5";
chr12	StringTie	exon	57094612	57095549	1000	+	.	gene_id "MSTRG.44163"; transcript_id "MSTRG.44163.29"; exon_number "6";
chr12	StringTie	transcript	57088464	57096978	1000	+	.	gene_id "MSTRG.44163"; transcript_id "MSTRG.44163.3";
chr12	StringTie	exon	57088464	57089354	1000	+	.	gene_id "MSTRG.44163"; transcript_id "MSTRG.44163.3"; exon_number "1";
chr12	StringTie	exon	57091125	57091998	1000	+	.	gene_id "MSTRG.44163"; transcript_id "MSTRG.44163.3"; exon_number "2";
chr12	StringTie	exon	57092448	57092968	1000	+	.	gene_id "MSTRG.44163"; transcript_id "MSTRG.44163.3"; exon_number "3";
chr12	StringTie	exon	57093063	57093195	1000	+	.	gene_id "MSTRG.44163"; transcript_id "MSTRG.44163.3"; exon_number "4";
chr12	StringTie	exon	57093407	57093598	1000	+	.	gene_id "MSTRG.44163"; transcript_id "MSTRG.44163.3"; exon_number "5";
chr12	StringTie	exon	57094612	57095633	1000	+	.	gene_id "MSTRG.44163"; transcript_id "MSTRG.44163.3"; exon_number "6";
chr12	StringTie	exon	57096495	57096639	1000	+	.	gene_id "MSTRG.44163"; transcript_id "MSTRG.44163.3"; exon_number "7";
chr12	StringTie	exon	57096959	57096978	1000	+	.	gene_id "MSTRG.44163"; transcript_id "MSTRG.44163.3"; exon_number "8";
chr12	StringTie	transcript	57089147	57095481	1000	+	.	gene_id "MSTRG.44163"; transcript_id "MSTRG.44163.30";
chr12	StringTie	exon	57089147	57089354	1000	+	.	gene_id "MSTRG.44163"; transcript_id "MSTRG.44163.30"; exon_number "1";
chr12	StringTie	exon	57091234	57091998	1000	+	.	gene_id "MSTRG.44163"; transcript_id "MSTRG.44163.30"; exon_number "2";
chr12	StringTie	exon	57092448	57092968	1000	+	.	gene_id "MSTRG.44163"; transcript_id "MSTRG.44163.30"; exon_number "3";
chr12	StringTie	exon	57093063	57093195	1000	+	.	gene_id "MSTRG.44163"; transcript_id "MSTRG.44163.30"; exon_number "4";
chr12	StringTie	exon	57094612	57094920	1000	+	.	gene_id "MSTRG.44163"; transcript_id "MSTRG.44163.30"; exon_number "5";
chr12	StringTie	exon	57095027	57095481	1000	+	.	gene_id "MSTRG.44163"; transcript_id "MSTRG.44163.30"; exon_number "6";
chr12	StringTie	transcript	57089147	57095505	1000	+	.	gene_id "MSTRG.44163"; transcript_id "MSTRG.44163.31";
chr12	StringTie	exon	57089147	57089354	1000	+	.	gene_id "MSTRG.44163"; transcript_id "MSTRG.44163.31"; exon_number "1";
chr12	StringTie	exon	57091234	57091998	1000	+	.	gene_id "MSTRG.44163"; transcript_id "MSTRG.44163.31"; exon_number "2";
chr12	StringTie	exon	57092448	57092581	1000	+	.	gene_id "MSTRG.44163"; transcript_id "MSTRG.44163.31"; exon_number "3";
chr12	StringTie	exon	57092917	57092968	1000	+	.	gene_id "MSTRG.44163"; transcript_id "MSTRG.44163.31"; exon_number "4";
chr12	StringTie	exon	57093063	57093195	1000	+	.	gene_id "MSTRG.44163"; transcript_id "MSTRG.44163.31"; exon_number "5";
chr12	StringTie	exon	57093407	57093598	1000	+	.	gene_id "MSTRG.44163"; transcript_id "MSTRG.44163.31"; exon_number "6";
chr12	StringTie	exon	57094612	57094920	1000	+	.	gene_id "MSTRG.44163"; transcript_id "MSTRG.44163.31"; exon_number "7";
chr12	StringTie	exon	57095027	57095505	1000	+	.	gene_id "MSTRG.44163"; transcript_id "MSTRG.44163.31"; exon_number "8";
chr12	StringTie	transcript	57089331	57095559	1000	+	.	gene_id "MSTRG.44163"; transcript_id "MSTRG.44163.33";
chr12	StringTie	exon	57089331	57089354	1000	+	.	gene_id "MSTRG.44163"; transcript_id "MSTRG.44163.33"; exon_number "1";
chr12	StringTie	exon	57091174	57091998	1000	+	.	gene_id "MSTRG.44163"; transcript_id "MSTRG.44163.33"; exon_number "2";
chr12	StringTie	exon	57092448	57092581	1000	+	.	gene_id "MSTRG.44163"; transcript_id "MSTRG.44163.33"; exon_number "3";
chr12	StringTie	exon	57092917	57092968	1000	+	.	gene_id "MSTRG.44163"; transcript_id "MSTRG.44163.33"; exon_number "4";
chr12	StringTie	exon	57093063	57093195	1000	+	.	gene_id "MSTRG.44163"; transcript_id "MSTRG.44163.33"; exon_number "5";
chr12	StringTie	exon	57093407	57094920	1000	+	.	gene_id "MSTRG.44163"; transcript_id "MSTRG.44163.33"; exon_number "6";
chr12	StringTie	exon	57095027	57095559	1000	+	.	gene_id "MSTRG.44163"; transcript_id "MSTRG.44163.33"; exon_number "7";
chr12	StringTie	transcript	57089483	57095477	1000	+	.	gene_id "MSTRG.44163"; transcript_id "MSTRG.44163.34";
chr12	StringTie	exon	57089483	57090743	1000	+	.	gene_id "MSTRG.44163"; transcript_id "MSTRG.44163.34"; exon_number "1";
chr12	StringTie	exon	57091125	57091998	1000	+	.	gene_id "MSTRG.44163"; transcript_id "MSTRG.44163.34"; exon_number "2";
chr12	StringTie	exon	57092448	57092581	1000	+	.	gene_id "MSTRG.44163"; transcript_id "MSTRG.44163.34"; exon_number "3";
chr12	StringTie	exon	57092917	57092968	1000	+	.	gene_id "MSTRG.44163"; transcript_id "MSTRG.44163.34"; exon_number "4";
chr12	StringTie	exon	57093063	57093195	1000	+	.	gene_id "MSTRG.44163"; transcript_id "MSTRG.44163.34"; exon_number "5";
chr12	StringTie	exon	57093407	57093598	1000	+	.	gene_id "MSTRG.44163"; transcript_id "MSTRG.44163.34"; exon_number "6";
chr12	StringTie	exon	57094612	57095477	1000	+	.	gene_id "MSTRG.44163"; transcript_id "MSTRG.44163.34"; exon_number "7";
chr12	StringTie	transcript	57089942	57095479	1000	+	.	gene_id "MSTRG.44163"; transcript_id "MSTRG.44163.35";
chr12	StringTie	exon	57089942	57092968	1000	+	.	gene_id "MSTRG.44163"; transcript_id "MSTRG.44163.35"; exon_number "1";
chr12	StringTie	exon	57093063	57093195	1000	+	.	gene_id "MSTRG.44163"; transcript_id "MSTRG.44163.35"; exon_number "2";
chr12	StringTie	exon	57093407	57093598	1000	+	.	gene_id "MSTRG.44163"; transcript_id "MSTRG.44163.35"; exon_number "3";
chr12	StringTie	exon	57094612	57095349	1000	+	.	gene_id "MSTRG.44163"; transcript_id "MSTRG.44163.35"; exon_number "4";
chr12	StringTie	exon	57095379	57095479	1000	+	.	gene_id "MSTRG.44163"; transcript_id "MSTRG.44163.35"; exon_number "5";
chr12	StringTie	transcript	57090246	57095479	1000	+	.	gene_id "MSTRG.44163"; transcript_id "MSTRG.44163.36";
chr12	StringTie	exon	57090246	57092968	1000	+	.	gene_id "MSTRG.44163"; transcript_id "MSTRG.44163.36"; exon_number "1";
chr12	StringTie	exon	57093063	57093195	1000	+	.	gene_id "MSTRG.44163"; transcript_id "MSTRG.44163.36"; exon_number "2";
chr12	StringTie	exon	57093407	57093598	1000	+	.	gene_id "MSTRG.44163"; transcript_id "MSTRG.44163.36"; exon_number "3";
chr12	StringTie	exon	57094334	57095479	1000	+	.	gene_id "MSTRG.44163"; transcript_id "MSTRG.44163.36"; exon_number "4";
chr12	StringTie	transcript	57090758	57095476	1000	+	.	gene_id "MSTRG.44163"; transcript_id "MSTRG.44163.37";
chr12	StringTie	exon	57090758	57091998	1000	+	.	gene_id "MSTRG.44163"; transcript_id "MSTRG.44163.37"; exon_number "1";
chr12	StringTie	exon	57092448	57092581	1000	+	.	gene_id "MSTRG.44163"; transcript_id "MSTRG.44163.37"; exon_number "2";
chr12	StringTie	exon	57092917	57092968	1000	+	.	gene_id "MSTRG.44163"; transcript_id "MSTRG.44163.37"; exon_number "3";
chr12	StringTie	exon	57093063	57093195	1000	+	.	gene_id "MSTRG.44163"; transcript_id "MSTRG.44163.37"; exon_number "4";
chr12	StringTie	exon	57093376	57093598	1000	+	.	gene_id "MSTRG.44163"; transcript_id "MSTRG.44163.37"; exon_number "5";
chr12	StringTie	exon	57094612	57095476	1000	+	.	gene_id "MSTRG.44163"; transcript_id "MSTRG.44163.37"; exon_number "6";
chr12	StringTie	transcript	57091231	57095476	1000	+	.	gene_id "MSTRG.44163"; transcript_id "MSTRG.44163.38";
chr12	StringTie	exon	57091231	57091998	1000	+	.	gene_id "MSTRG.44163"; transcript_id "MSTRG.44163.38"; exon_number "1";
chr12	StringTie	exon	57092448	57092581	1000	+	.	gene_id "MSTRG.44163"; transcript_id "MSTRG.44163.38"; exon_number "2";
chr12	StringTie	exon	57092917	57092968	1000	+	.	gene_id "MSTRG.44163"; transcript_id "MSTRG.44163.38"; exon_number "3";
chr12	StringTie	exon	57093063	57093195	1000	+	.	gene_id "MSTRG.44163"; transcript_id "MSTRG.44163.38"; exon_number "4";
chr12	StringTie	exon	57093407	57093598	1000	+	.	gene_id "MSTRG.44163"; transcript_id "MSTRG.44163.38"; exon_number "5";
chr12	StringTie	exon	57094614	57095476	1000	+	.	gene_id "MSTRG.44163"; transcript_id "MSTRG.44163.38"; exon_number "6";
chr12	StringTie	transcript	57088723	57096657	1000	+	.	gene_id "MSTRG.44163"; transcript_id "MSTRG.44163.4";
chr12	StringTie	exon	57088723	57089354	1000	+	.	gene_id "MSTRG.44163"; transcript_id "MSTRG.44163.4"; exon_number "1";
chr12	StringTie	exon	57091125	57091998	1000	+	.	gene_id "MSTRG.44163"; transcript_id "MSTRG.44163.4"; exon_number "2";
chr12	StringTie	exon	57092448	57092581	1000	+	.	gene_id "MSTRG.44163"; transcript_id "MSTRG.44163.4"; exon_number "3";
chr12	StringTie	exon	57092917	57092968	1000	+	.	gene_id "MSTRG.44163"; transcript_id "MSTRG.44163.4"; exon_number "4";
chr12	StringTie	exon	57093063	57093195	1000	+	.	gene_id "MSTRG.44163"; transcript_id "MSTRG.44163.4"; exon_number "5";
chr12	StringTie	exon	57093407	57093598	1000	+	.	gene_id "MSTRG.44163"; transcript_id "MSTRG.44163.4"; exon_number "6";
chr12	StringTie	exon	57094612	57095556	1000	+	.	gene_id "MSTRG.44163"; transcript_id "MSTRG.44163.4"; exon_number "7";
chr12	StringTie	exon	57095634	57095881	1000	+	.	gene_id "MSTRG.44163"; transcript_id "MSTRG.44163.4"; exon_number "8";
chr12	StringTie	exon	57095941	57096507	1000	+	.	gene_id "MSTRG.44163"; transcript_id "MSTRG.44163.4"; exon_number "9";
chr12	StringTie	exon	57096596	57096657	1000	+	.	gene_id "MSTRG.44163"; transcript_id "MSTRG.44163.4"; exon_number "10";
chr12	StringTie	transcript	57088731	57096762	1000	+	.	gene_id "MSTRG.44163"; transcript_id "MSTRG.44163.5";
chr12	StringTie	exon	57088731	57089354	1000	+	.	gene_id "MSTRG.44163"; transcript_id "MSTRG.44163.5"; exon_number "1";
chr12	StringTie	exon	57091125	57091998	1000	+	.	gene_id "MSTRG.44163"; transcript_id "MSTRG.44163.5"; exon_number "2";
chr12	StringTie	exon	57092448	57092581	1000	+	.	gene_id "MSTRG.44163"; transcript_id "MSTRG.44163.5"; exon_number "3";
chr12	StringTie	exon	57092917	57092968	1000	+	.	gene_id "MSTRG.44163"; transcript_id "MSTRG.44163.5"; exon_number "4";
chr12	StringTie	exon	57093063	57093195	1000	+	.	gene_id "MSTRG.44163"; transcript_id "MSTRG.44163.5"; exon_number "5";
chr12	StringTie	exon	57093407	57093598	1000	+	.	gene_id "MSTRG.44163"; transcript_id "MSTRG.44163.5"; exon_number "6";
chr12	StringTie	exon	57094612	57095563	1000	+	.	gene_id "MSTRG.44163"; transcript_id "MSTRG.44163.5"; exon_number "7";
chr12	StringTie	exon	57095634	57095775	1000	+	.	gene_id "MSTRG.44163"; transcript_id "MSTRG.44163.5"; exon_number "8";
chr12	StringTie	exon	57096519	57096595	1000	+	.	gene_id "MSTRG.44163"; transcript_id "MSTRG.44163.5"; exon_number "9";
chr12	StringTie	exon	57096713	57096762	1000	+	.	gene_id "MSTRG.44163"; transcript_id "MSTRG.44163.5"; exon_number "10";
chr12	StringTie	transcript	57088738	57105263	1000	+	.	gene_id "MSTRG.44163"; transcript_id "MSTRG.44163.6";
chr12	StringTie	exon	57088738	57089354	1000	+	.	gene_id "MSTRG.44163"; transcript_id "MSTRG.44163.6"; exon_number "1";
chr12	StringTie	exon	57091125	57091998	1000	+	.	gene_id "MSTRG.44163"; transcript_id "MSTRG.44163.6"; exon_number "2";
chr12	StringTie	exon	57092448	57092581	1000	+	.	gene_id "MSTRG.44163"; transcript_id "MSTRG.44163.6"; exon_number "3";
chr12	StringTie	exon	57092917	57092968	1000	+	.	gene_id "MSTRG.44163"; transcript_id "MSTRG.44163.6"; exon_number "4";
chr12	StringTie	exon	57093063	57093195	1000	+	.	gene_id "MSTRG.44163"; transcript_id "MSTRG.44163.6"; exon_number "5";
chr12	StringTie	exon	57093407	57093598	1000	+	.	gene_id "MSTRG.44163"; transcript_id "MSTRG.44163.6"; exon_number "6";
chr12	StringTie	exon	57094612	57095556	1000	+	.	gene_id "MSTRG.44163"; transcript_id "MSTRG.44163.6"; exon_number "7";
chr12	StringTie	exon	57095634	57095639	1000	+	.	gene_id "MSTRG.44163"; transcript_id "MSTRG.44163.6"; exon_number "8";
chr12	StringTie	exon	57096490	57096639	1000	+	.	gene_id "MSTRG.44163"; transcript_id "MSTRG.44163.6"; exon_number "9";
chr12	StringTie	exon	57098514	57098595	1000	+	.	gene_id "MSTRG.44163"; transcript_id "MSTRG.44163.6"; exon_number "10";
chr12	StringTie	exon	57105173	57105263	1000	+	.	gene_id "MSTRG.44163"; transcript_id "MSTRG.44163.6"; exon_number "11";
chr12	StringTie	transcript	57088753	57095921	1000	+	.	gene_id "MSTRG.44163"; transcript_id "MSTRG.44163.7";
chr12	StringTie	exon	57088753	57089354	1000	+	.	gene_id "MSTRG.44163"; transcript_id "MSTRG.44163.7"; exon_number "1";
chr12	StringTie	exon	57091125	57092968	1000	+	.	gene_id "MSTRG.44163"; transcript_id "MSTRG.44163.7"; exon_number "2";
chr12	StringTie	exon	57093063	57093195	1000	+	.	gene_id "MSTRG.44163"; transcript_id "MSTRG.44163.7"; exon_number "3";
chr12	StringTie	exon	57093407	57093598	1000	+	.	gene_id "MSTRG.44163"; transcript_id "MSTRG.44163.7"; exon_number "4";
chr12	StringTie	exon	57094612	57095556	1000	+	.	gene_id "MSTRG.44163"; transcript_id "MSTRG.44163.7"; exon_number "5";
chr12	StringTie	exon	57095634	57095921	1000	+	.	gene_id "MSTRG.44163"; transcript_id "MSTRG.44163.7"; exon_number "6";
chr12	StringTie	transcript	57088800	57098592	1000	+	.	gene_id "MSTRG.44163"; transcript_id "MSTRG.44163.8";
chr12	StringTie	exon	57088800	57089354	1000	+	.	gene_id "MSTRG.44163"; transcript_id "MSTRG.44163.8"; exon_number "1";
chr12	StringTie	exon	57091125	57091998	1000	+	.	gene_id "MSTRG.44163"; transcript_id "MSTRG.44163.8"; exon_number "2";
chr12	StringTie	exon	57092448	57092581	1000	+	.	gene_id "MSTRG.44163"; transcript_id "MSTRG.44163.8"; exon_number "3";
chr12	StringTie	exon	57092917	57092968	1000	+	.	gene_id "MSTRG.44163"; transcript_id "MSTRG.44163.8"; exon_number "4";
chr12	StringTie	exon	57093063	57093195	1000	+	.	gene_id "MSTRG.44163"; transcript_id "MSTRG.44163.8"; exon_number "5";
chr12	StringTie	exon	57093407	57093598	1000	+	.	gene_id "MSTRG.44163"; transcript_id "MSTRG.44163.8"; exon_number "6";
chr12	StringTie	exon	57094612	57095563	1000	+	.	gene_id "MSTRG.44163"; transcript_id "MSTRG.44163.8"; exon_number "7";
chr12	StringTie	exon	57095634	57095645	1000	+	.	gene_id "MSTRG.44163"; transcript_id "MSTRG.44163.8"; exon_number "8";
chr12	StringTie	exon	57096503	57096639	1000	+	.	gene_id "MSTRG.44163"; transcript_id "MSTRG.44163.8"; exon_number "9";
chr12	StringTie	exon	57098514	57098592	1000	+	.	gene_id "MSTRG.44163"; transcript_id "MSTRG.44163.8"; exon_number "10";
chr12	StringTie	transcript	57088827	57111759	1000	+	.	gene_id "MSTRG.44163"; transcript_id "MSTRG.44163.9";
chr12	StringTie	exon	57088827	57089354	1000	+	.	gene_id "MSTRG.44163"; transcript_id "MSTRG.44163.9"; exon_number "1";
chr12	StringTie	exon	57091125	57091998	1000	+	.	gene_id "MSTRG.44163"; transcript_id "MSTRG.44163.9"; exon_number "2";
chr12	StringTie	exon	57092448	57092968	1000	+	.	gene_id "MSTRG.44163"; transcript_id "MSTRG.44163.9"; exon_number "3";
chr12	StringTie	exon	57093063	57093195	1000	+	.	gene_id "MSTRG.44163"; transcript_id "MSTRG.44163.9"; exon_number "4";
chr12	StringTie	exon	57093407	57093598	1000	+	.	gene_id "MSTRG.44163"; transcript_id "MSTRG.44163.9"; exon_number "5";
chr12	StringTie	exon	57094612	57095601	1000	+	.	gene_id "MSTRG.44163"; transcript_id "MSTRG.44163.9"; exon_number "6";
chr12	StringTie	exon	57111542	57111759	1000	+	.	gene_id "MSTRG.44163"; transcript_id "MSTRG.44163.9"; exon_number "7";
chr12	StringTie	transcript	57095408	57111433	1000	-	.	gene_id "MSTRG.44164"; transcript_id "ENST00000300134"; gene_name "STAT6"; ref_gene_id "ENSG00000166888";
chr12	StringTie	exon	57095408	57096761	1000	-	.	gene_id "MSTRG.44164"; transcript_id "ENST00000300134"; exon_number "1"; gene_name "STAT6"; ref_gene_id "ENSG00000166888";
chr12	StringTie	exon	57096850	57096978	1000	-	.	gene_id "MSTRG.44164"; transcript_id "ENST00000300134"; exon_number "2"; gene_name "STAT6"; ref_gene_id "ENSG00000166888";
chr12	StringTie	exon	57097068	57097133	1000	-	.	gene_id "MSTRG.44164"; transcript_id "ENST00000300134"; exon_number "3"; gene_name "STAT6"; ref_gene_id "ENSG00000166888";
chr12	StringTie	exon	57098505	57098597	1000	-	.	gene_id "MSTRG.44164"; transcript_id "ENST00000300134"; exon_number "4"; gene_name "STAT6"; ref_gene_id "ENSG00000166888";
chr12	StringTie	exon	57098792	57098902	1000	-	.	gene_id "MSTRG.44164"; transcript_id "ENST00000300134"; exon_number "5"; gene_name "STAT6"; ref_gene_id "ENSG00000166888";
chr12	StringTie	exon	57099015	57099078	1000	-	.	gene_id "MSTRG.44164"; transcript_id "ENST00000300134"; exon_number "6"; gene_name "STAT6"; ref_gene_id "ENSG00000166888";
chr12	StringTie	exon	57099294	57099440	1000	-	.	gene_id "MSTRG.44164"; transcript_id "ENST00000300134"; exon_number "7"; gene_name "STAT6"; ref_gene_id "ENSG00000166888";
chr12	StringTie	exon	57099767	57099903	1000	-	.	gene_id "MSTRG.44164"; transcript_id "ENST00000300134"; exon_number "8"; gene_name "STAT6"; ref_gene_id "ENSG00000166888";
chr12	StringTie	exon	57099996	57100090	1000	-	.	gene_id "MSTRG.44164"; transcript_id "ENST00000300134"; exon_number "9"; gene_name "STAT6"; ref_gene_id "ENSG00000166888";
chr12	StringTie	exon	57102290	57102496	1000	-	.	gene_id "MSTRG.44164"; transcript_id "ENST00000300134"; exon_number "10"; gene_name "STAT6"; ref_gene_id "ENSG00000166888";
chr12	StringTie	exon	57102829	57102921	1000	-	.	gene_id "MSTRG.44164"; transcript_id "ENST00000300134"; exon_number "11"; gene_name "STAT6"; ref_gene_id "ENSG00000166888";
chr12	StringTie	exon	57104464	57104586	1000	-	.	gene_id "MSTRG.44164"; transcript_id "ENST00000300134"; exon_number "12"; gene_name "STAT6"; ref_gene_id "ENSG00000166888";
chr12	StringTie	exon	57104726	57104813	1000	-	.	gene_id "MSTRG.44164"; transcript_id "ENST00000300134"; exon_number "13"; gene_name "STAT6"; ref_gene_id "ENSG00000166888";
chr12	StringTie	exon	57105151	57105339	1000	-	.	gene_id "MSTRG.44164"; transcript_id "ENST00000300134"; exon_number "14"; gene_name "STAT6"; ref_gene_id "ENSG00000166888";
chr12	StringTie	exon	57105468	57105599	1000	-	.	gene_id "MSTRG.44164"; transcript_id "ENST00000300134"; exon_number "15"; gene_name "STAT6"; ref_gene_id "ENSG00000166888";
chr12	StringTie	exon	57106191	57106339	1000	-	.	gene_id "MSTRG.44164"; transcript_id "ENST00000300134"; exon_number "16"; gene_name "STAT6"; ref_gene_id "ENSG00000166888";
chr12	StringTie	exon	57106528	57106580	1000	-	.	gene_id "MSTRG.44164"; transcript_id "ENST00000300134"; exon_number "17"; gene_name "STAT6"; ref_gene_id "ENSG00000166888";
chr12	StringTie	exon	57106693	57106831	1000	-	.	gene_id "MSTRG.44164"; transcript_id "ENST00000300134"; exon_number "18"; gene_name "STAT6"; ref_gene_id "ENSG00000166888";
chr12	StringTie	exon	57107231	57107314	1000	-	.	gene_id "MSTRG.44164"; transcript_id "ENST00000300134"; exon_number "19"; gene_name "STAT6"; ref_gene_id "ENSG00000166888";
chr12	StringTie	exon	57107605	57107743	1000	-	.	gene_id "MSTRG.44164"; transcript_id "ENST00000300134"; exon_number "20"; gene_name "STAT6"; ref_gene_id "ENSG00000166888";
chr12	StringTie	exon	57108163	57108299	1000	-	.	gene_id "MSTRG.44164"; transcript_id "ENST00000300134"; exon_number "21"; gene_name "STAT6"; ref_gene_id "ENSG00000166888";
chr12	StringTie	exon	57111129	57111433	1000	-	.	gene_id "MSTRG.44164"; transcript_id "ENST00000300134"; exon_number "22"; gene_name "STAT6"; ref_gene_id "ENSG00000166888";
chr12	StringTie	transcript	57096365	57111374	1000	-	.	gene_id "MSTRG.44164"; transcript_id "ENST00000454075"; gene_name "STAT6"; ref_gene_id "ENSG00000166888";
chr12	StringTie	exon	57096365	57096761	1000	-	.	gene_id "MSTRG.44164"; transcript_id "ENST00000454075"; exon_number "1"; gene_name "STAT6"; ref_gene_id "ENSG00000166888";
chr12	StringTie	exon	57096850	57096978	1000	-	.	gene_id "MSTRG.44164"; transcript_id "ENST00000454075"; exon_number "2"; gene_name "STAT6"; ref_gene_id "ENSG00000166888";
chr12	StringTie	exon	57097068	57097133	1000	-	.	gene_id "MSTRG.44164"; transcript_id "ENST00000454075"; exon_number "3"; gene_name "STAT6"; ref_gene_id "ENSG00000166888";
chr12	StringTie	exon	57098505	57098597	1000	-	.	gene_id "MSTRG.44164"; transcript_id "ENST00000454075"; exon_number "4"; gene_name "STAT6"; ref_gene_id "ENSG00000166888";
chr12	StringTie	exon	57098792	57098902	1000	-	.	gene_id "MSTRG.44164"; transcript_id "ENST00000454075"; exon_number "5"; gene_name "STAT6"; ref_gene_id "ENSG00000166888";
chr12	StringTie	exon	57099015	57099078	1000	-	.	gene_id "MSTRG.44164"; transcript_id "ENST00000454075"; exon_number "6"; gene_name "STAT6"; ref_gene_id "ENSG00000166888";
chr12	StringTie	exon	57099294	57099440	1000	-	.	gene_id "MSTRG.44164"; transcript_id "ENST00000454075"; exon_number "7"; gene_name "STAT6"; ref_gene_id "ENSG00000166888";
chr12	StringTie	exon	57099767	57099903	1000	-	.	gene_id "MSTRG.44164"; transcript_id "ENST00000454075"; exon_number "8"; gene_name "STAT6"; ref_gene_id "ENSG00000166888";
chr12	StringTie	exon	57099996	57100090	1000	-	.	gene_id "MSTRG.44164"; transcript_id "ENST00000454075"; exon_number "9"; gene_name "STAT6"; ref_gene_id "ENSG00000166888";
chr12	StringTie	exon	57102290	57102496	1000	-	.	gene_id "MSTRG.44164"; transcript_id "ENST00000454075"; exon_number "10"; gene_name "STAT6"; ref_gene_id "ENSG00000166888";
chr12	StringTie	exon	57102829	57102921	1000	-	.	gene_id "MSTRG.44164"; transcript_id "ENST00000454075"; exon_number "11"; gene_name "STAT6"; ref_gene_id "ENSG00000166888";
chr12	StringTie	exon	57104464	57104586	1000	-	.	gene_id "MSTRG.44164"; transcript_id "ENST00000454075"; exon_number "12"; gene_name "STAT6"; ref_gene_id "ENSG00000166888";
chr12	StringTie	exon	57104726	57104813	1000	-	.	gene_id "MSTRG.44164"; transcript_id "ENST00000454075"; exon_number "13"; gene_name "STAT6"; ref_gene_id "ENSG00000166888";
chr12	StringTie	exon	57105151	57105339	1000	-	.	gene_id "MSTRG.44164"; transcript_id "ENST00000454075"; exon_number "14"; gene_name "STAT6"; ref_gene_id "ENSG00000166888";
chr12	StringTie	exon	57105468	57105599	1000	-	.	gene_id "MSTRG.44164"; transcript_id "ENST00000454075"; exon_number "15"; gene_name "STAT6"; ref_gene_id "ENSG00000166888";
chr12	StringTie	exon	57106191	57106339	1000	-	.	gene_id "MSTRG.44164"; transcript_id "ENST00000454075"; exon_number "16"; gene_name "STAT6"; ref_gene_id "ENSG00000166888";
chr12	StringTie	exon	57106528	57106580	1000	-	.	gene_id "MSTRG.44164"; transcript_id "ENST00000454075"; exon_number "17"; gene_name "STAT6"; ref_gene_id "ENSG00000166888";
chr12	StringTie	exon	57106693	57106831	1000	-	.	gene_id "MSTRG.44164"; transcript_id "ENST00000454075"; exon_number "18"; gene_name "STAT6"; ref_gene_id "ENSG00000166888";
chr12	StringTie	exon	57107231	57107314	1000	-	.	gene_id "MSTRG.44164"; transcript_id "ENST00000454075"; exon_number "19"; gene_name "STAT6"; ref_gene_id "ENSG00000166888";
chr12	StringTie	exon	57107605	57107743	1000	-	.	gene_id "MSTRG.44164"; transcript_id "ENST00000454075"; exon_number "20"; gene_name "STAT6"; ref_gene_id "ENSG00000166888";
chr12	StringTie	exon	57108163	57108299	1000	-	.	gene_id "MSTRG.44164"; transcript_id "ENST00000454075"; exon_number "21"; gene_name "STAT6"; ref_gene_id "ENSG00000166888";
chr12	StringTie	exon	57111110	57111374	1000	-	.	gene_id "MSTRG.44164"; transcript_id "ENST00000454075"; exon_number "22"; gene_name "STAT6"; ref_gene_id "ENSG00000166888";
chr12	StringTie	transcript	57096345	57111359	1000	-	.	gene_id "MSTRG.44164"; transcript_id "ENST00000537215"; gene_name "STAT6"; ref_gene_id "ENSG00000166888";
chr12	StringTie	exon	57096345	57096761	1000	-	.	gene_id "MSTRG.44164"; transcript_id "ENST00000537215"; exon_number "1"; gene_name "STAT6"; ref_gene_id "ENSG00000166888";
chr12	StringTie	exon	57096850	57096978	1000	-	.	gene_id "MSTRG.44164"; transcript_id "ENST00000537215"; exon_number "2"; gene_name "STAT6"; ref_gene_id "ENSG00000166888";
chr12	StringTie	exon	57097068	57097133	1000	-	.	gene_id "MSTRG.44164"; transcript_id "ENST00000537215"; exon_number "3"; gene_name "STAT6"; ref_gene_id "ENSG00000166888";
chr12	StringTie	exon	57098505	57098597	1000	-	.	gene_id "MSTRG.44164"; transcript_id "ENST00000537215"; exon_number "4"; gene_name "STAT6"; ref_gene_id "ENSG00000166888";
chr12	StringTie	exon	57098792	57098902	1000	-	.	gene_id "MSTRG.44164"; transcript_id "ENST00000537215"; exon_number "5"; gene_name "STAT6"; ref_gene_id "ENSG00000166888";
chr12	StringTie	exon	57099015	57099078	1000	-	.	gene_id "MSTRG.44164"; transcript_id "ENST00000537215"; exon_number "6"; gene_name "STAT6"; ref_gene_id "ENSG00000166888";
chr12	StringTie	exon	57099294	57099440	1000	-	.	gene_id "MSTRG.44164"; transcript_id "ENST00000537215"; exon_number "7"; gene_name "STAT6"; ref_gene_id "ENSG00000166888";
chr12	StringTie	exon	57099767	57099903	1000	-	.	gene_id "MSTRG.44164"; transcript_id "ENST00000537215"; exon_number "8"; gene_name "STAT6"; ref_gene_id "ENSG00000166888";
chr12	StringTie	exon	57099996	57100090	1000	-	.	gene_id "MSTRG.44164"; transcript_id "ENST00000537215"; exon_number "9"; gene_name "STAT6"; ref_gene_id "ENSG00000166888";
chr12	StringTie	exon	57102290	57102496	1000	-	.	gene_id "MSTRG.44164"; transcript_id "ENST00000537215"; exon_number "10"; gene_name "STAT6"; ref_gene_id "ENSG00000166888";
chr12	StringTie	exon	57102829	57102921	1000	-	.	gene_id "MSTRG.44164"; transcript_id "ENST00000537215"; exon_number "11"; gene_name "STAT6"; ref_gene_id "ENSG00000166888";
chr12	StringTie	exon	57104464	57104586	1000	-	.	gene_id "MSTRG.44164"; transcript_id "ENST00000537215"; exon_number "12"; gene_name "STAT6"; ref_gene_id "ENSG00000166888";
chr12	StringTie	exon	57104726	57104813	1000	-	.	gene_id "MSTRG.44164"; transcript_id "ENST00000537215"; exon_number "13"; gene_name "STAT6"; ref_gene_id "ENSG00000166888";
chr12	StringTie	exon	57105151	57105339	1000	-	.	gene_id "MSTRG.44164"; transcript_id "ENST00000537215"; exon_number "14"; gene_name "STAT6"; ref_gene_id "ENSG00000166888";
chr12	StringTie	exon	57105468	57105599	1000	-	.	gene_id "MSTRG.44164"; transcript_id "ENST00000537215"; exon_number "15"; gene_name "STAT6"; ref_gene_id "ENSG00000166888";
chr12	StringTie	exon	57106191	57106339	1000	-	.	gene_id "MSTRG.44164"; transcript_id "ENST00000537215"; exon_number "16"; gene_name "STAT6"; ref_gene_id "ENSG00000166888";
chr12	StringTie	exon	57106528	57106580	1000	-	.	gene_id "MSTRG.44164"; transcript_id "ENST00000537215"; exon_number "17"; gene_name "STAT6"; ref_gene_id "ENSG00000166888";
chr12	StringTie	exon	57106693	57106831	1000	-	.	gene_id "MSTRG.44164"; transcript_id "ENST00000537215"; exon_number "18"; gene_name "STAT6"; ref_gene_id "ENSG00000166888";
chr12	StringTie	exon	57107231	57107314	1000	-	.	gene_id "MSTRG.44164"; transcript_id "ENST00000537215"; exon_number "19"; gene_name "STAT6"; ref_gene_id "ENSG00000166888";
chr12	StringTie	exon	57107605	57107743	1000	-	.	gene_id "MSTRG.44164"; transcript_id "ENST00000537215"; exon_number "20"; gene_name "STAT6"; ref_gene_id "ENSG00000166888";
chr12	StringTie	exon	57111129	57111359	1000	-	.	gene_id "MSTRG.44164"; transcript_id "ENST00000537215"; exon_number "21"; gene_name "STAT6"; ref_gene_id "ENSG00000166888";
chr12	StringTie	transcript	57096200	57111346	1000	-	.	gene_id "MSTRG.44164"; transcript_id "ENST00000538913"; gene_name "STAT6"; ref_gene_id "ENSG00000166888";
chr12	StringTie	exon	57096200	57096761	1000	-	.	gene_id "MSTRG.44164"; transcript_id "ENST00000538913"; exon_number "1"; gene_name "STAT6"; ref_gene_id "ENSG00000166888";
chr12	StringTie	exon	57096850	57096978	1000	-	.	gene_id "MSTRG.44164"; transcript_id "ENST00000538913"; exon_number "2"; gene_name "STAT6"; ref_gene_id "ENSG00000166888";
chr12	StringTie	exon	57097068	57097133	1000	-	.	gene_id "MSTRG.44164"; transcript_id "ENST00000538913"; exon_number "3"; gene_name "STAT6"; ref_gene_id "ENSG00000166888";
chr12	StringTie	exon	57098505	57098597	1000	-	.	gene_id "MSTRG.44164"; transcript_id "ENST00000538913"; exon_number "4"; gene_name "STAT6"; ref_gene_id "ENSG00000166888";
chr12	StringTie	exon	57098792	57098902	1000	-	.	gene_id "MSTRG.44164"; transcript_id "ENST00000538913"; exon_number "5"; gene_name "STAT6"; ref_gene_id "ENSG00000166888";
chr12	StringTie	exon	57099015	57099078	1000	-	.	gene_id "MSTRG.44164"; transcript_id "ENST00000538913"; exon_number "6"; gene_name "STAT6"; ref_gene_id "ENSG00000166888";
chr12	StringTie	exon	57099294	57099440	1000	-	.	gene_id "MSTRG.44164"; transcript_id "ENST00000538913"; exon_number "7"; gene_name "STAT6"; ref_gene_id "ENSG00000166888";
chr12	StringTie	exon	57099767	57099903	1000	-	.	gene_id "MSTRG.44164"; transcript_id "ENST00000538913"; exon_number "8"; gene_name "STAT6"; ref_gene_id "ENSG00000166888";
chr12	StringTie	exon	57099996	57100090	1000	-	.	gene_id "MSTRG.44164"; transcript_id "ENST00000538913"; exon_number "9"; gene_name "STAT6"; ref_gene_id "ENSG00000166888";
chr12	StringTie	exon	57102290	57102496	1000	-	.	gene_id "MSTRG.44164"; transcript_id "ENST00000538913"; exon_number "10"; gene_name "STAT6"; ref_gene_id "ENSG00000166888";
chr12	StringTie	exon	57102829	57102921	1000	-	.	gene_id "MSTRG.44164"; transcript_id "ENST00000538913"; exon_number "11"; gene_name "STAT6"; ref_gene_id "ENSG00000166888";
chr12	StringTie	exon	57104464	57104586	1000	-	.	gene_id "MSTRG.44164"; transcript_id "ENST00000538913"; exon_number "12"; gene_name "STAT6"; ref_gene_id "ENSG00000166888";
chr12	StringTie	exon	57104726	57104813	1000	-	.	gene_id "MSTRG.44164"; transcript_id "ENST00000538913"; exon_number "13"; gene_name "STAT6"; ref_gene_id "ENSG00000166888";
chr12	StringTie	exon	57105151	57105339	1000	-	.	gene_id "MSTRG.44164"; transcript_id "ENST00000538913"; exon_number "14"; gene_name "STAT6"; ref_gene_id "ENSG00000166888";
chr12	StringTie	exon	57105468	57105599	1000	-	.	gene_id "MSTRG.44164"; transcript_id "ENST00000538913"; exon_number "15"; gene_name "STAT6"; ref_gene_id "ENSG00000166888";
chr12	StringTie	exon	57106191	57106339	1000	-	.	gene_id "MSTRG.44164"; transcript_id "ENST00000538913"; exon_number "16"; gene_name "STAT6"; ref_gene_id "ENSG00000166888";
chr12	StringTie	exon	57106528	57106580	1000	-	.	gene_id "MSTRG.44164"; transcript_id "ENST00000538913"; exon_number "17"; gene_name "STAT6"; ref_gene_id "ENSG00000166888";
chr12	StringTie	exon	57106693	57106831	1000	-	.	gene_id "MSTRG.44164"; transcript_id "ENST00000538913"; exon_number "18"; gene_name "STAT6"; ref_gene_id "ENSG00000166888";
chr12	StringTie	exon	57107231	57107314	1000	-	.	gene_id "MSTRG.44164"; transcript_id "ENST00000538913"; exon_number "19"; gene_name "STAT6"; ref_gene_id "ENSG00000166888";
chr12	StringTie	exon	57111129	57111346	1000	-	.	gene_id "MSTRG.44164"; transcript_id "ENST00000538913"; exon_number "20"; gene_name "STAT6"; ref_gene_id "ENSG00000166888";
chr12	StringTie	transcript	57096248	57110306	1000	-	.	gene_id "MSTRG.44164"; transcript_id "ENST00000543873"; gene_name "STAT6"; ref_gene_id "ENSG00000166888";
chr12	StringTie	exon	57096248	57096761	1000	-	.	gene_id "MSTRG.44164"; transcript_id "ENST00000543873"; exon_number "1"; gene_name "STAT6"; ref_gene_id "ENSG00000166888";
chr12	StringTie	exon	57096850	57096978	1000	-	.	gene_id "MSTRG.44164"; transcript_id "ENST00000543873"; exon_number "2"; gene_name "STAT6"; ref_gene_id "ENSG00000166888";
chr12	StringTie	exon	57097068	57097133	1000	-	.	gene_id "MSTRG.44164"; transcript_id "ENST00000543873"; exon_number "3"; gene_name "STAT6"; ref_gene_id "ENSG00000166888";
chr12	StringTie	exon	57098505	57098597	1000	-	.	gene_id "MSTRG.44164"; transcript_id "ENST00000543873"; exon_number "4"; gene_name "STAT6"; ref_gene_id "ENSG00000166888";
chr12	StringTie	exon	57098792	57098902	1000	-	.	gene_id "MSTRG.44164"; transcript_id "ENST00000543873"; exon_number "5"; gene_name "STAT6"; ref_gene_id "ENSG00000166888";
chr12	StringTie	exon	57099015	57099078	1000	-	.	gene_id "MSTRG.44164"; transcript_id "ENST00000543873"; exon_number "6"; gene_name "STAT6"; ref_gene_id "ENSG00000166888";
chr12	StringTie	exon	57099294	57099440	1000	-	.	gene_id "MSTRG.44164"; transcript_id "ENST00000543873"; exon_number "7"; gene_name "STAT6"; ref_gene_id "ENSG00000166888";
chr12	StringTie	exon	57099767	57099903	1000	-	.	gene_id "MSTRG.44164"; transcript_id "ENST00000543873"; exon_number "8"; gene_name "STAT6"; ref_gene_id "ENSG00000166888";
chr12	StringTie	exon	57099996	57100090	1000	-	.	gene_id "MSTRG.44164"; transcript_id "ENST00000543873"; exon_number "9"; gene_name "STAT6"; ref_gene_id "ENSG00000166888";
chr12	StringTie	exon	57102290	57102496	1000	-	.	gene_id "MSTRG.44164"; transcript_id "ENST00000543873"; exon_number "10"; gene_name "STAT6"; ref_gene_id "ENSG00000166888";
chr12	StringTie	exon	57102829	57102921	1000	-	.	gene_id "MSTRG.44164"; transcript_id "ENST00000543873"; exon_number "11"; gene_name "STAT6"; ref_gene_id "ENSG00000166888";
chr12	StringTie	exon	57104464	57104586	1000	-	.	gene_id "MSTRG.44164"; transcript_id "ENST00000543873"; exon_number "12"; gene_name "STAT6"; ref_gene_id "ENSG00000166888";
chr12	StringTie	exon	57104726	57104813	1000	-	.	gene_id "MSTRG.44164"; transcript_id "ENST00000543873"; exon_number "13"; gene_name "STAT6"; ref_gene_id "ENSG00000166888";
chr12	StringTie	exon	57105151	57105339	1000	-	.	gene_id "MSTRG.44164"; transcript_id "ENST00000543873"; exon_number "14"; gene_name "STAT6"; ref_gene_id "ENSG00000166888";
chr12	StringTie	exon	57105468	57105599	1000	-	.	gene_id "MSTRG.44164"; transcript_id "ENST00000543873"; exon_number "15"; gene_name "STAT6"; ref_gene_id "ENSG00000166888";
chr12	StringTie	exon	57106191	57106339	1000	-	.	gene_id "MSTRG.44164"; transcript_id "ENST00000543873"; exon_number "16"; gene_name "STAT6"; ref_gene_id "ENSG00000166888";
chr12	StringTie	exon	57106528	57106580	1000	-	.	gene_id "MSTRG.44164"; transcript_id "ENST00000543873"; exon_number "17"; gene_name "STAT6"; ref_gene_id "ENSG00000166888";
chr12	StringTie	exon	57106693	57106831	1000	-	.	gene_id "MSTRG.44164"; transcript_id "ENST00000543873"; exon_number "18"; gene_name "STAT6"; ref_gene_id "ENSG00000166888";
chr12	StringTie	exon	57107231	57107314	1000	-	.	gene_id "MSTRG.44164"; transcript_id "ENST00000543873"; exon_number "19"; gene_name "STAT6"; ref_gene_id "ENSG00000166888";
chr12	StringTie	exon	57107605	57107743	1000	-	.	gene_id "MSTRG.44164"; transcript_id "ENST00000543873"; exon_number "20"; gene_name "STAT6"; ref_gene_id "ENSG00000166888";
chr12	StringTie	exon	57108163	57108299	1000	-	.	gene_id "MSTRG.44164"; transcript_id "ENST00000543873"; exon_number "21"; gene_name "STAT6"; ref_gene_id "ENSG00000166888";
chr12	StringTie	exon	57110077	57110306	1000	-	.	gene_id "MSTRG.44164"; transcript_id "ENST00000543873"; exon_number "22"; gene_name "STAT6"; ref_gene_id "ENSG00000166888";
chr12	StringTie	transcript	57107666	57111413	1000	-	.	gene_id "MSTRG.44164"; transcript_id "ENST00000553275"; gene_name "STAT6"; ref_gene_id "ENSG00000166888";
chr12	StringTie	exon	57107666	57107743	1000	-	.	gene_id "MSTRG.44164"; transcript_id "ENST00000553275"; exon_number "1"; gene_name "STAT6"; ref_gene_id "ENSG00000166888";
chr12	StringTie	exon	57108163	57108299	1000	-	.	gene_id "MSTRG.44164"; transcript_id "ENST00000553275"; exon_number "2"; gene_name "STAT6"; ref_gene_id "ENSG00000166888";
chr12	StringTie	exon	57109941	57110110	1000	-	.	gene_id "MSTRG.44164"; transcript_id "ENST00000553275"; exon_number "3"; gene_name "STAT6"; ref_gene_id "ENSG00000166888";
chr12	StringTie	exon	57111129	57111413	1000	-	.	gene_id "MSTRG.44164"; transcript_id "ENST00000553275"; exon_number "4"; gene_name "STAT6"; ref_gene_id "ENSG00000166888";
chr12	StringTie	transcript	57106737	57111192	1000	-	.	gene_id "MSTRG.44164"; transcript_id "ENST00000553397"; gene_name "STAT6"; ref_gene_id "ENSG00000166888";
chr12	StringTie	exon	57106737	57106831	1000	-	.	gene_id "MSTRG.44164"; transcript_id "ENST00000553397"; exon_number "1"; gene_name "STAT6"; ref_gene_id "ENSG00000166888";
chr12	StringTie	exon	57107231	57107314	1000	-	.	gene_id "MSTRG.44164"; transcript_id "ENST00000553397"; exon_number "2"; gene_name "STAT6"; ref_gene_id "ENSG00000166888";
chr12	StringTie	exon	57107605	57107743	1000	-	.	gene_id "MSTRG.44164"; transcript_id "ENST00000553397"; exon_number "3"; gene_name "STAT6"; ref_gene_id "ENSG00000166888";
chr12	StringTie	exon	57108163	57108299	1000	-	.	gene_id "MSTRG.44164"; transcript_id "ENST00000553397"; exon_number "4"; gene_name "STAT6"; ref_gene_id "ENSG00000166888";
chr12	StringTie	exon	57110077	57110110	1000	-	.	gene_id "MSTRG.44164"; transcript_id "ENST00000553397"; exon_number "5"; gene_name "STAT6"; ref_gene_id "ENSG00000166888";
chr12	StringTie	exon	57111129	57111192	1000	-	.	gene_id "MSTRG.44164"; transcript_id "ENST00000553397"; exon_number "6"; gene_name "STAT6"; ref_gene_id "ENSG00000166888";
chr12	StringTie	transcript	57106708	57132139	1000	-	.	gene_id "MSTRG.44164"; transcript_id "ENST00000553499"; gene_name "STAT6"; ref_gene_id "ENSG00000166888";
chr12	StringTie	exon	57106708	57106831	1000	-	.	gene_id "MSTRG.44164"; transcript_id "ENST00000553499"; exon_number "1"; gene_name "STAT6"; ref_gene_id "ENSG00000166888";
chr12	StringTie	exon	57107231	57107314	1000	-	.	gene_id "MSTRG.44164"; transcript_id "ENST00000553499"; exon_number "2"; gene_name "STAT6"; ref_gene_id "ENSG00000166888";
chr12	StringTie	exon	57107605	57107743	1000	-	.	gene_id "MSTRG.44164"; transcript_id "ENST00000553499"; exon_number "3"; gene_name "STAT6"; ref_gene_id "ENSG00000166888";
chr12	StringTie	exon	57108163	57108299	1000	-	.	gene_id "MSTRG.44164"; transcript_id "ENST00000553499"; exon_number "4"; gene_name "STAT6"; ref_gene_id "ENSG00000166888";
chr12	StringTie	exon	57132021	57132139	1000	-	.	gene_id "MSTRG.44164"; transcript_id "ENST00000553499"; exon_number "5"; gene_name "STAT6"; ref_gene_id "ENSG00000166888";
chr12	StringTie	transcript	57099798	57105252	1000	-	.	gene_id "MSTRG.44164"; transcript_id "ENST00000553533"; gene_name "STAT6"; ref_gene_id "ENSG00000166888";
chr12	StringTie	exon	57099798	57099903	1000	-	.	gene_id "MSTRG.44164"; transcript_id "ENST00000553533"; exon_number "1"; gene_name "STAT6"; ref_gene_id "ENSG00000166888";
chr12	StringTie	exon	57099996	57100090	1000	-	.	gene_id "MSTRG.44164"; transcript_id "ENST00000553533"; exon_number "2"; gene_name "STAT6"; ref_gene_id "ENSG00000166888";
chr12	StringTie	exon	57100846	57100899	1000	-	.	gene_id "MSTRG.44164"; transcript_id "ENST00000553533"; exon_number "3"; gene_name "STAT6"; ref_gene_id "ENSG00000166888";
chr12	StringTie	exon	57102290	57102496	1000	-	.	gene_id "MSTRG.44164"; transcript_id "ENST00000553533"; exon_number "4"; gene_name "STAT6"; ref_gene_id "ENSG00000166888";
chr12	StringTie	exon	57102829	57102921	1000	-	.	gene_id "MSTRG.44164"; transcript_id "ENST00000553533"; exon_number "5"; gene_name "STAT6"; ref_gene_id "ENSG00000166888";
chr12	StringTie	exon	57104464	57104586	1000	-	.	gene_id "MSTRG.44164"; transcript_id "ENST00000553533"; exon_number "6"; gene_name "STAT6"; ref_gene_id "ENSG00000166888";
chr12	StringTie	exon	57104726	57104813	1000	-	.	gene_id "MSTRG.44164"; transcript_id "ENST00000553533"; exon_number "7"; gene_name "STAT6"; ref_gene_id "ENSG00000166888";
chr12	StringTie	exon	57105151	57105252	1000	-	.	gene_id "MSTRG.44164"; transcript_id "ENST00000553533"; exon_number "8"; gene_name "STAT6"; ref_gene_id "ENSG00000166888";
chr12	StringTie	transcript	57098745	57099104	1000	-	.	gene_id "MSTRG.44164"; transcript_id "ENST00000554202"; gene_name "STAT6"; ref_gene_id "ENSG00000166888";
chr12	StringTie	exon	57098745	57098902	1000	-	.	gene_id "MSTRG.44164"; transcript_id "ENST00000554202"; exon_number "1"; gene_name "STAT6"; ref_gene_id "ENSG00000166888";
chr12	StringTie	exon	57099015	57099104	1000	-	.	gene_id "MSTRG.44164"; transcript_id "ENST00000554202"; exon_number "2"; gene_name "STAT6"; ref_gene_id "ENSG00000166888";
chr12	StringTie	transcript	57107256	57110306	1000	-	.	gene_id "MSTRG.44164"; transcript_id "ENST00000554663"; gene_name "STAT6"; ref_gene_id "ENSG00000166888";
chr12	StringTie	exon	57107256	57107314	1000	-	.	gene_id "MSTRG.44164"; transcript_id "ENST00000554663"; exon_number "1"; gene_name "STAT6"; ref_gene_id "ENSG00000166888";
chr12	StringTie	exon	57107605	57107743	1000	-	.	gene_id "MSTRG.44164"; transcript_id "ENST00000554663"; exon_number "2"; gene_name "STAT6"; ref_gene_id "ENSG00000166888";
chr12	StringTie	exon	57108163	57108299	1000	-	.	gene_id "MSTRG.44164"; transcript_id "ENST00000554663"; exon_number "3"; gene_name "STAT6"; ref_gene_id "ENSG00000166888";
chr12	StringTie	exon	57110077	57110306	1000	-	.	gene_id "MSTRG.44164"; transcript_id "ENST00000554663"; exon_number "4"; gene_name "STAT6"; ref_gene_id "ENSG00000166888";
chr12	StringTie	transcript	57096446	57111353	1000	-	.	gene_id "MSTRG.44164"; transcript_id "ENST00000554764"; gene_name "STAT6"; ref_gene_id "ENSG00000166888";
chr12	StringTie	exon	57096446	57096761	1000	-	.	gene_id "MSTRG.44164"; transcript_id "ENST00000554764"; exon_number "1"; gene_name "STAT6"; ref_gene_id "ENSG00000166888";
chr12	StringTie	exon	57096850	57096978	1000	-	.	gene_id "MSTRG.44164"; transcript_id "ENST00000554764"; exon_number "2"; gene_name "STAT6"; ref_gene_id "ENSG00000166888";
chr12	StringTie	exon	57097068	57097133	1000	-	.	gene_id "MSTRG.44164"; transcript_id "ENST00000554764"; exon_number "3"; gene_name "STAT6"; ref_gene_id "ENSG00000166888";
chr12	StringTie	exon	57098505	57098597	1000	-	.	gene_id "MSTRG.44164"; transcript_id "ENST00000554764"; exon_number "4"; gene_name "STAT6"; ref_gene_id "ENSG00000166888";
chr12	StringTie	exon	57098792	57098902	1000	-	.	gene_id "MSTRG.44164"; transcript_id "ENST00000554764"; exon_number "5"; gene_name "STAT6"; ref_gene_id "ENSG00000166888";
chr12	StringTie	exon	57099015	57099078	1000	-	.	gene_id "MSTRG.44164"; transcript_id "ENST00000554764"; exon_number "6"; gene_name "STAT6"; ref_gene_id "ENSG00000166888";
chr12	StringTie	exon	57099294	57099440	1000	-	.	gene_id "MSTRG.44164"; transcript_id "ENST00000554764"; exon_number "7"; gene_name "STAT6"; ref_gene_id "ENSG00000166888";
chr12	StringTie	exon	57099767	57099903	1000	-	.	gene_id "MSTRG.44164"; transcript_id "ENST00000554764"; exon_number "8"; gene_name "STAT6"; ref_gene_id "ENSG00000166888";
chr12	StringTie	exon	57099996	57100090	1000	-	.	gene_id "MSTRG.44164"; transcript_id "ENST00000554764"; exon_number "9"; gene_name "STAT6"; ref_gene_id "ENSG00000166888";
chr12	StringTie	exon	57102290	57102496	1000	-	.	gene_id "MSTRG.44164"; transcript_id "ENST00000554764"; exon_number "10"; gene_name "STAT6"; ref_gene_id "ENSG00000166888";
chr12	StringTie	exon	57102829	57102921	1000	-	.	gene_id "MSTRG.44164"; transcript_id "ENST00000554764"; exon_number "11"; gene_name "STAT6"; ref_gene_id "ENSG00000166888";
chr12	StringTie	exon	57104464	57104586	1000	-	.	gene_id "MSTRG.44164"; transcript_id "ENST00000554764"; exon_number "12"; gene_name "STAT6"; ref_gene_id "ENSG00000166888";
chr12	StringTie	exon	57104726	57104813	1000	-	.	gene_id "MSTRG.44164"; transcript_id "ENST00000554764"; exon_number "13"; gene_name "STAT6"; ref_gene_id "ENSG00000166888";
chr12	StringTie	exon	57105151	57105339	1000	-	.	gene_id "MSTRG.44164"; transcript_id "ENST00000554764"; exon_number "14"; gene_name "STAT6"; ref_gene_id "ENSG00000166888";
chr12	StringTie	exon	57105468	57105599	1000	-	.	gene_id "MSTRG.44164"; transcript_id "ENST00000554764"; exon_number "15"; gene_name "STAT6"; ref_gene_id "ENSG00000166888";
chr12	StringTie	exon	57106191	57106339	1000	-	.	gene_id "MSTRG.44164"; transcript_id "ENST00000554764"; exon_number "16"; gene_name "STAT6"; ref_gene_id "ENSG00000166888";
chr12	StringTie	exon	57106528	57106580	1000	-	.	gene_id "MSTRG.44164"; transcript_id "ENST00000554764"; exon_number "17"; gene_name "STAT6"; ref_gene_id "ENSG00000166888";
chr12	StringTie	exon	57106693	57106831	1000	-	.	gene_id "MSTRG.44164"; transcript_id "ENST00000554764"; exon_number "18"; gene_name "STAT6"; ref_gene_id "ENSG00000166888";
chr12	StringTie	exon	57107231	57107314	1000	-	.	gene_id "MSTRG.44164"; transcript_id "ENST00000554764"; exon_number "19"; gene_name "STAT6"; ref_gene_id "ENSG00000166888";
chr12	StringTie	exon	57108163	57108299	1000	-	.	gene_id "MSTRG.44164"; transcript_id "ENST00000554764"; exon_number "20"; gene_name "STAT6"; ref_gene_id "ENSG00000166888";
chr12	StringTie	exon	57111129	57111353	1000	-	.	gene_id "MSTRG.44164"; transcript_id "ENST00000554764"; exon_number "21"; gene_name "STAT6"; ref_gene_id "ENSG00000166888";
chr12	StringTie	transcript	57107261	57111374	1000	-	.	gene_id "MSTRG.44164"; transcript_id "ENST00000554825"; gene_name "STAT6"; ref_gene_id "ENSG00000166888";
chr12	StringTie	exon	57107261	57107314	1000	-	.	gene_id "MSTRG.44164"; transcript_id "ENST00000554825"; exon_number "1"; gene_name "STAT6"; ref_gene_id "ENSG00000166888";
chr12	StringTie	exon	57107605	57107743	1000	-	.	gene_id "MSTRG.44164"; transcript_id "ENST00000554825"; exon_number "2"; gene_name "STAT6"; ref_gene_id "ENSG00000166888";
chr12	StringTie	exon	57108163	57108299	1000	-	.	gene_id "MSTRG.44164"; transcript_id "ENST00000554825"; exon_number "3"; gene_name "STAT6"; ref_gene_id "ENSG00000166888";
chr12	StringTie	exon	57110043	57110110	1000	-	.	gene_id "MSTRG.44164"; transcript_id "ENST00000554825"; exon_number "4"; gene_name "STAT6"; ref_gene_id "ENSG00000166888";
chr12	StringTie	exon	57111129	57111374	1000	-	.	gene_id "MSTRG.44164"; transcript_id "ENST00000554825"; exon_number "5"; gene_name "STAT6"; ref_gene_id "ENSG00000166888";
chr12	StringTie	transcript	57106750	57110289	1000	-	.	gene_id "MSTRG.44164"; transcript_id "ENST00000555104"; gene_name "STAT6"; ref_gene_id "ENSG00000166888";
chr12	StringTie	exon	57106750	57106831	1000	-	.	gene_id "MSTRG.44164"; transcript_id "ENST00000555104"; exon_number "1"; gene_name "STAT6"; ref_gene_id "ENSG00000166888";
chr12	StringTie	exon	57107231	57107314	1000	-	.	gene_id "MSTRG.44164"; transcript_id "ENST00000555104"; exon_number "2"; gene_name "STAT6"; ref_gene_id "ENSG00000166888";
chr12	StringTie	exon	57108163	57108299	1000	-	.	gene_id "MSTRG.44164"; transcript_id "ENST00000555104"; exon_number "3"; gene_name "STAT6"; ref_gene_id "ENSG00000166888";
chr12	StringTie	exon	57110077	57110289	1000	-	.	gene_id "MSTRG.44164"; transcript_id "ENST00000555104"; exon_number "4"; gene_name "STAT6"; ref_gene_id "ENSG00000166888";
chr12	StringTie	transcript	57095904	57102447	1000	-	.	gene_id "MSTRG.44164"; transcript_id "ENST00000555222"; gene_name "STAT6"; ref_gene_id "ENSG00000166888";
chr12	StringTie	exon	57095904	57096761	1000	-	.	gene_id "MSTRG.44164"; transcript_id "ENST00000555222"; exon_number "1"; gene_name "STAT6"; ref_gene_id "ENSG00000166888";
chr12	StringTie	exon	57096850	57096978	1000	-	.	gene_id "MSTRG.44164"; transcript_id "ENST00000555222"; exon_number "2"; gene_name "STAT6"; ref_gene_id "ENSG00000166888";
chr12	StringTie	exon	57097068	57097133	1000	-	.	gene_id "MSTRG.44164"; transcript_id "ENST00000555222"; exon_number "3"; gene_name "STAT6"; ref_gene_id "ENSG00000166888";
chr12	StringTie	exon	57098505	57098597	1000	-	.	gene_id "MSTRG.44164"; transcript_id "ENST00000555222"; exon_number "4"; gene_name "STAT6"; ref_gene_id "ENSG00000166888";
chr12	StringTie	exon	57098792	57099440	1000	-	.	gene_id "MSTRG.44164"; transcript_id "ENST00000555222"; exon_number "5"; gene_name "STAT6"; ref_gene_id "ENSG00000166888";
chr12	StringTie	exon	57099767	57099903	1000	-	.	gene_id "MSTRG.44164"; transcript_id "ENST00000555222"; exon_number "6"; gene_name "STAT6"; ref_gene_id "ENSG00000166888";
chr12	StringTie	exon	57099996	57100090	1000	-	.	gene_id "MSTRG.44164"; transcript_id "ENST00000555222"; exon_number "7"; gene_name "STAT6"; ref_gene_id "ENSG00000166888";
chr12	StringTie	exon	57102290	57102447	1000	-	.	gene_id "MSTRG.44164"; transcript_id "ENST00000555222"; exon_number "8"; gene_name "STAT6"; ref_gene_id "ENSG00000166888";
chr12	StringTie	transcript	57097105	57099794	1000	-	.	gene_id "MSTRG.44164"; transcript_id "ENST00000555318"; gene_name "STAT6"; ref_gene_id "ENSG00000166888";
chr12	StringTie	exon	57097105	57097133	1000	-	.	gene_id "MSTRG.44164"; transcript_id "ENST00000555318"; exon_number "1"; gene_name "STAT6"; ref_gene_id "ENSG00000166888";
chr12	StringTie	exon	57098505	57098590	1000	-	.	gene_id "MSTRG.44164"; transcript_id "ENST00000555318"; exon_number "2"; gene_name "STAT6"; ref_gene_id "ENSG00000166888";
chr12	StringTie	exon	57098792	57098902	1000	-	.	gene_id "MSTRG.44164"; transcript_id "ENST00000555318"; exon_number "3"; gene_name "STAT6"; ref_gene_id "ENSG00000166888";
chr12	StringTie	exon	57099015	57099078	1000	-	.	gene_id "MSTRG.44164"; transcript_id "ENST00000555318"; exon_number "4"; gene_name "STAT6"; ref_gene_id "ENSG00000166888";
chr12	StringTie	exon	57099294	57099440	1000	-	.	gene_id "MSTRG.44164"; transcript_id "ENST00000555318"; exon_number "5"; gene_name "STAT6"; ref_gene_id "ENSG00000166888";
chr12	StringTie	exon	57099767	57099794	1000	-	.	gene_id "MSTRG.44164"; transcript_id "ENST00000555318"; exon_number "6"; gene_name "STAT6"; ref_gene_id "ENSG00000166888";
chr12	StringTie	transcript	57099419	57102990	1000	-	.	gene_id "MSTRG.44164"; transcript_id "ENST00000555375"; gene_name "STAT6"; ref_gene_id "ENSG00000166888";
chr12	StringTie	exon	57099419	57099440	1000	-	.	gene_id "MSTRG.44164"; transcript_id "ENST00000555375"; exon_number "1"; gene_name "STAT6"; ref_gene_id "ENSG00000166888";
chr12	StringTie	exon	57099767	57099903	1000	-	.	gene_id "MSTRG.44164"; transcript_id "ENST00000555375"; exon_number "2"; gene_name "STAT6"; ref_gene_id "ENSG00000166888";
chr12	StringTie	exon	57099996	57100090	1000	-	.	gene_id "MSTRG.44164"; transcript_id "ENST00000555375"; exon_number "3"; gene_name "STAT6"; ref_gene_id "ENSG00000166888";
chr12	StringTie	exon	57102290	57102496	1000	-	.	gene_id "MSTRG.44164"; transcript_id "ENST00000555375"; exon_number "4"; gene_name "STAT6"; ref_gene_id "ENSG00000166888";
chr12	StringTie	exon	57102829	57102990	1000	-	.	gene_id "MSTRG.44164"; transcript_id "ENST00000555375"; exon_number "5"; gene_name "STAT6"; ref_gene_id "ENSG00000166888";
chr12	StringTie	transcript	57104468	57108283	1000	-	.	gene_id "MSTRG.44164"; transcript_id "ENST00000555641"; gene_name "STAT6"; ref_gene_id "ENSG00000166888";
chr12	StringTie	exon	57104468	57104586	1000	-	.	gene_id "MSTRG.44164"; transcript_id "ENST00000555641"; exon_number "1"; gene_name "STAT6"; ref_gene_id "ENSG00000166888";
chr12	StringTie	exon	57104726	57104813	1000	-	.	gene_id "MSTRG.44164"; transcript_id "ENST00000555641"; exon_number "2"; gene_name "STAT6"; ref_gene_id "ENSG00000166888";
chr12	StringTie	exon	57105151	57105339	1000	-	.	gene_id "MSTRG.44164"; transcript_id "ENST00000555641"; exon_number "3"; gene_name "STAT6"; ref_gene_id "ENSG00000166888";
chr12	StringTie	exon	57105468	57106339	1000	-	.	gene_id "MSTRG.44164"; transcript_id "ENST00000555641"; exon_number "4"; gene_name "STAT6"; ref_gene_id "ENSG00000166888";
chr12	StringTie	exon	57106528	57106580	1000	-	.	gene_id "MSTRG.44164"; transcript_id "ENST00000555641"; exon_number "5"; gene_name "STAT6"; ref_gene_id "ENSG00000166888";
chr12	StringTie	exon	57106693	57106831	1000	-	.	gene_id "MSTRG.44164"; transcript_id "ENST00000555641"; exon_number "6"; gene_name "STAT6"; ref_gene_id "ENSG00000166888";
chr12	StringTie	exon	57107231	57107314	1000	-	.	gene_id "MSTRG.44164"; transcript_id "ENST00000555641"; exon_number "7"; gene_name "STAT6"; ref_gene_id "ENSG00000166888";
chr12	StringTie	exon	57107605	57107743	1000	-	.	gene_id "MSTRG.44164"; transcript_id "ENST00000555641"; exon_number "8"; gene_name "STAT6"; ref_gene_id "ENSG00000166888";
chr12	StringTie	exon	57108163	57108283	1000	-	.	gene_id "MSTRG.44164"; transcript_id "ENST00000555641"; exon_number "9"; gene_name "STAT6"; ref_gene_id "ENSG00000166888";
chr12	StringTie	transcript	57106693	57110543	1000	-	.	gene_id "MSTRG.44164"; transcript_id "ENST00000555849"; gene_name "STAT6"; ref_gene_id "ENSG00000166888";
chr12	StringTie	exon	57106693	57106831	1000	-	.	gene_id "MSTRG.44164"; transcript_id "ENST00000555849"; exon_number "1"; gene_name "STAT6"; ref_gene_id "ENSG00000166888";
chr12	StringTie	exon	57107231	57107314	1000	-	.	gene_id "MSTRG.44164"; transcript_id "ENST00000555849"; exon_number "2"; gene_name "STAT6"; ref_gene_id "ENSG00000166888";
chr12	StringTie	exon	57107605	57107743	1000	-	.	gene_id "MSTRG.44164"; transcript_id "ENST00000555849"; exon_number "3"; gene_name "STAT6"; ref_gene_id "ENSG00000166888";
chr12	StringTie	exon	57108163	57108299	1000	-	.	gene_id "MSTRG.44164"; transcript_id "ENST00000555849"; exon_number "4"; gene_name "STAT6"; ref_gene_id "ENSG00000166888";
chr12	StringTie	exon	57110382	57110543	1000	-	.	gene_id "MSTRG.44164"; transcript_id "ENST00000555849"; exon_number "5"; gene_name "STAT6"; ref_gene_id "ENSG00000166888";
chr12	StringTie	transcript	57096341	57129100	1000	-	.	gene_id "MSTRG.44164"; transcript_id "ENST00000556155"; gene_name "STAT6"; ref_gene_id "ENSG00000166888";
chr12	StringTie	exon	57096341	57096761	1000	-	.	gene_id "MSTRG.44164"; transcript_id "ENST00000556155"; exon_number "1"; gene_name "STAT6"; ref_gene_id "ENSG00000166888";
chr12	StringTie	exon	57096850	57096978	1000	-	.	gene_id "MSTRG.44164"; transcript_id "ENST00000556155"; exon_number "2"; gene_name "STAT6"; ref_gene_id "ENSG00000166888";
chr12	StringTie	exon	57097068	57097133	1000	-	.	gene_id "MSTRG.44164"; transcript_id "ENST00000556155"; exon_number "3"; gene_name "STAT6"; ref_gene_id "ENSG00000166888";
chr12	StringTie	exon	57098505	57098597	1000	-	.	gene_id "MSTRG.44164"; transcript_id "ENST00000556155"; exon_number "4"; gene_name "STAT6"; ref_gene_id "ENSG00000166888";
chr12	StringTie	exon	57098792	57098902	1000	-	.	gene_id "MSTRG.44164"; transcript_id "ENST00000556155"; exon_number "5"; gene_name "STAT6"; ref_gene_id "ENSG00000166888";
chr12	StringTie	exon	57099015	57099078	1000	-	.	gene_id "MSTRG.44164"; transcript_id "ENST00000556155"; exon_number "6"; gene_name "STAT6"; ref_gene_id "ENSG00000166888";
chr12	StringTie	exon	57099294	57099440	1000	-	.	gene_id "MSTRG.44164"; transcript_id "ENST00000556155"; exon_number "7"; gene_name "STAT6"; ref_gene_id "ENSG00000166888";
chr12	StringTie	exon	57099767	57099903	1000	-	.	gene_id "MSTRG.44164"; transcript_id "ENST00000556155"; exon_number "8"; gene_name "STAT6"; ref_gene_id "ENSG00000166888";
chr12	StringTie	exon	57099996	57100090	1000	-	.	gene_id "MSTRG.44164"; transcript_id "ENST00000556155"; exon_number "9"; gene_name "STAT6"; ref_gene_id "ENSG00000166888";
chr12	StringTie	exon	57102290	57102496	1000	-	.	gene_id "MSTRG.44164"; transcript_id "ENST00000556155"; exon_number "10"; gene_name "STAT6"; ref_gene_id "ENSG00000166888";
chr12	StringTie	exon	57102829	57102921	1000	-	.	gene_id "MSTRG.44164"; transcript_id "ENST00000556155"; exon_number "11"; gene_name "STAT6"; ref_gene_id "ENSG00000166888";
chr12	StringTie	exon	57104464	57104586	1000	-	.	gene_id "MSTRG.44164"; transcript_id "ENST00000556155"; exon_number "12"; gene_name "STAT6"; ref_gene_id "ENSG00000166888";
chr12	StringTie	exon	57104726	57104813	1000	-	.	gene_id "MSTRG.44164"; transcript_id "ENST00000556155"; exon_number "13"; gene_name "STAT6"; ref_gene_id "ENSG00000166888";
chr12	StringTie	exon	57105151	57105339	1000	-	.	gene_id "MSTRG.44164"; transcript_id "ENST00000556155"; exon_number "14"; gene_name "STAT6"; ref_gene_id "ENSG00000166888";
chr12	StringTie	exon	57105468	57105599	1000	-	.	gene_id "MSTRG.44164"; transcript_id "ENST00000556155"; exon_number "15"; gene_name "STAT6"; ref_gene_id "ENSG00000166888";
chr12	StringTie	exon	57106191	57106339	1000	-	.	gene_id "MSTRG.44164"; transcript_id "ENST00000556155"; exon_number "16"; gene_name "STAT6"; ref_gene_id "ENSG00000166888";
chr12	StringTie	exon	57106528	57106580	1000	-	.	gene_id "MSTRG.44164"; transcript_id "ENST00000556155"; exon_number "17"; gene_name "STAT6"; ref_gene_id "ENSG00000166888";
chr12	StringTie	exon	57106693	57106831	1000	-	.	gene_id "MSTRG.44164"; transcript_id "ENST00000556155"; exon_number "18"; gene_name "STAT6"; ref_gene_id "ENSG00000166888";
chr12	StringTie	exon	57107231	57107314	1000	-	.	gene_id "MSTRG.44164"; transcript_id "ENST00000556155"; exon_number "19"; gene_name "STAT6"; ref_gene_id "ENSG00000166888";
chr12	StringTie	exon	57107605	57107743	1000	-	.	gene_id "MSTRG.44164"; transcript_id "ENST00000556155"; exon_number "20"; gene_name "STAT6"; ref_gene_id "ENSG00000166888";
chr12	StringTie	exon	57108163	57108299	1000	-	.	gene_id "MSTRG.44164"; transcript_id "ENST00000556155"; exon_number "21"; gene_name "STAT6"; ref_gene_id "ENSG00000166888";
chr12	StringTie	exon	57128973	57129100	1000	-	.	gene_id "MSTRG.44164"; transcript_id "ENST00000556155"; exon_number "22"; gene_name "STAT6"; ref_gene_id "ENSG00000166888";
chr12	StringTie	transcript	57106693	57111231	1000	-	.	gene_id "MSTRG.44164"; transcript_id "ENST00000556259"; gene_name "STAT6"; ref_gene_id "ENSG00000166888";
chr12	StringTie	exon	57106693	57106831	1000	-	.	gene_id "MSTRG.44164"; transcript_id "ENST00000556259"; exon_number "1"; gene_name "STAT6"; ref_gene_id "ENSG00000166888";
chr12	StringTie	exon	57107231	57107314	1000	-	.	gene_id "MSTRG.44164"; transcript_id "ENST00000556259"; exon_number "2"; gene_name "STAT6"; ref_gene_id "ENSG00000166888";
chr12	StringTie	exon	57107659	57107743	1000	-	.	gene_id "MSTRG.44164"; transcript_id "ENST00000556259"; exon_number "3"; gene_name "STAT6"; ref_gene_id "ENSG00000166888";
chr12	StringTie	exon	57108163	57108299	1000	-	.	gene_id "MSTRG.44164"; transcript_id "ENST00000556259"; exon_number "4"; gene_name "STAT6"; ref_gene_id "ENSG00000166888";
chr12	StringTie	exon	57111129	57111231	1000	-	.	gene_id "MSTRG.44164"; transcript_id "ENST00000556259"; exon_number "5"; gene_name "STAT6"; ref_gene_id "ENSG00000166888";
chr12	StringTie	transcript	57096243	57097290	1000	-	.	gene_id "MSTRG.44164"; transcript_id "ENST00000557563"; gene_name "STAT6"; ref_gene_id "ENSG00000166888";
chr12	StringTie	exon	57096243	57096761	1000	-	.	gene_id "MSTRG.44164"; transcript_id "ENST00000557563"; exon_number "1"; gene_name "STAT6"; ref_gene_id "ENSG00000166888";
chr12	StringTie	exon	57096850	57096978	1000	-	.	gene_id "MSTRG.44164"; transcript_id "ENST00000557563"; exon_number "2"; gene_name "STAT6"; ref_gene_id "ENSG00000166888";
chr12	StringTie	exon	57097068	57097290	1000	-	.	gene_id "MSTRG.44164"; transcript_id "ENST00000557563"; exon_number "3"; gene_name "STAT6"; ref_gene_id "ENSG00000166888";
chr12	StringTie	transcript	57107637	57110340	1000	-	.	gene_id "MSTRG.44164"; transcript_id "ENST00000557635"; gene_name "STAT6"; ref_gene_id "ENSG00000166888";
chr12	StringTie	exon	57107637	57107743	1000	-	.	gene_id "MSTRG.44164"; transcript_id "ENST00000557635"; exon_number "1"; gene_name "STAT6"; ref_gene_id "ENSG00000166888";
chr12	StringTie	exon	57108163	57108299	1000	-	.	gene_id "MSTRG.44164"; transcript_id "ENST00000557635"; exon_number "2"; gene_name "STAT6"; ref_gene_id "ENSG00000166888";
chr12	StringTie	exon	57109941	57110340	1000	-	.	gene_id "MSTRG.44164"; transcript_id "ENST00000557635"; exon_number "3"; gene_name "STAT6"; ref_gene_id "ENSG00000166888";
chr12	StringTie	transcript	57103273	57105317	1000	-	.	gene_id "MSTRG.44164"; transcript_id "ENST00000557781"; gene_name "STAT6"; ref_gene_id "ENSG00000166888";
chr12	StringTie	exon	57103273	57104586	1000	-	.	gene_id "MSTRG.44164"; transcript_id "ENST00000557781"; exon_number "1"; gene_name "STAT6"; ref_gene_id "ENSG00000166888";
chr12	StringTie	exon	57104726	57104813	1000	-	.	gene_id "MSTRG.44164"; transcript_id "ENST00000557781"; exon_number "2"; gene_name "STAT6"; ref_gene_id "ENSG00000166888";
chr12	StringTie	exon	57105151	57105317	1000	-	.	gene_id "MSTRG.44164"; transcript_id "ENST00000557781"; exon_number "3"; gene_name "STAT6"; ref_gene_id "ENSG00000166888";
chr12	StringTie	transcript	57091249	57111862	1000	-	.	gene_id "MSTRG.44164"; transcript_id "MSTRG.44164.1";
chr12	StringTie	exon	57091249	57091335	1000	-	.	gene_id "MSTRG.44164"; transcript_id "MSTRG.44164.1"; exon_number "1";
chr12	StringTie	exon	57091394	57091438	1000	-	.	gene_id "MSTRG.44164"; transcript_id "MSTRG.44164.1"; exon_number "2";
chr12	StringTie	exon	57092905	57092956	1000	-	.	gene_id "MSTRG.44164"; transcript_id "MSTRG.44164.1"; exon_number "3";
chr12	StringTie	exon	57093384	57093589	1000	-	.	gene_id "MSTRG.44164"; transcript_id "MSTRG.44164.1"; exon_number "4";
chr12	StringTie	exon	57094557	57096761	1000	-	.	gene_id "MSTRG.44164"; transcript_id "MSTRG.44164.1"; exon_number "5";
chr12	StringTie	exon	57096850	57096978	1000	-	.	gene_id "MSTRG.44164"; transcript_id "MSTRG.44164.1"; exon_number "6";
chr12	StringTie	exon	57097068	57097133	1000	-	.	gene_id "MSTRG.44164"; transcript_id "MSTRG.44164.1"; exon_number "7";
chr12	StringTie	exon	57098505	57098597	1000	-	.	gene_id "MSTRG.44164"; transcript_id "MSTRG.44164.1"; exon_number "8";
chr12	StringTie	exon	57098792	57098902	1000	-	.	gene_id "MSTRG.44164"; transcript_id "MSTRG.44164.1"; exon_number "9";
chr12	StringTie	exon	57099015	57099078	1000	-	.	gene_id "MSTRG.44164"; transcript_id "MSTRG.44164.1"; exon_number "10";
chr12	StringTie	exon	57099294	57099440	1000	-	.	gene_id "MSTRG.44164"; transcript_id "MSTRG.44164.1"; exon_number "11";
chr12	StringTie	exon	57099767	57099903	1000	-	.	gene_id "MSTRG.44164"; transcript_id "MSTRG.44164.1"; exon_number "12";
chr12	StringTie	exon	57099996	57100090	1000	-	.	gene_id "MSTRG.44164"; transcript_id "MSTRG.44164.1"; exon_number "13";
chr12	StringTie	exon	57102290	57102496	1000	-	.	gene_id "MSTRG.44164"; transcript_id "MSTRG.44164.1"; exon_number "14";
chr12	StringTie	exon	57102829	57102921	1000	-	.	gene_id "MSTRG.44164"; transcript_id "MSTRG.44164.1"; exon_number "15";
chr12	StringTie	exon	57104464	57104586	1000	-	.	gene_id "MSTRG.44164"; transcript_id "MSTRG.44164.1"; exon_number "16";
chr12	StringTie	exon	57104726	57104813	1000	-	.	gene_id "MSTRG.44164"; transcript_id "MSTRG.44164.1"; exon_number "17";
chr12	StringTie	exon	57105151	57105339	1000	-	.	gene_id "MSTRG.44164"; transcript_id "MSTRG.44164.1"; exon_number "18";
chr12	StringTie	exon	57105468	57105599	1000	-	.	gene_id "MSTRG.44164"; transcript_id "MSTRG.44164.1"; exon_number "19";
chr12	StringTie	exon	57106191	57106339	1000	-	.	gene_id "MSTRG.44164"; transcript_id "MSTRG.44164.1"; exon_number "20";
chr12	StringTie	exon	57106528	57106580	1000	-	.	gene_id "MSTRG.44164"; transcript_id "MSTRG.44164.1"; exon_number "21";
chr12	StringTie	exon	57106693	57106831	1000	-	.	gene_id "MSTRG.44164"; transcript_id "MSTRG.44164.1"; exon_number "22";
chr12	StringTie	exon	57107231	57107314	1000	-	.	gene_id "MSTRG.44164"; transcript_id "MSTRG.44164.1"; exon_number "23";
chr12	StringTie	exon	57107605	57107743	1000	-	.	gene_id "MSTRG.44164"; transcript_id "MSTRG.44164.1"; exon_number "24";
chr12	StringTie	exon	57108163	57108299	1000	-	.	gene_id "MSTRG.44164"; transcript_id "MSTRG.44164.1"; exon_number "25";
chr12	StringTie	exon	57111129	57111862	1000	-	.	gene_id "MSTRG.44164"; transcript_id "MSTRG.44164.1"; exon_number "26";
chr12	StringTie	transcript	57093600	57111791	1000	-	.	gene_id "MSTRG.44164"; transcript_id "MSTRG.44164.10";
chr12	StringTie	exon	57093600	57096761	1000	-	.	gene_id "MSTRG.44164"; transcript_id "MSTRG.44164.10"; exon_number "1";
chr12	StringTie	exon	57096850	57096978	1000	-	.	gene_id "MSTRG.44164"; transcript_id "MSTRG.44164.10"; exon_number "2";
chr12	StringTie	exon	57097068	57097133	1000	-	.	gene_id "MSTRG.44164"; transcript_id "MSTRG.44164.10"; exon_number "3";
chr12	StringTie	exon	57098505	57098597	1000	-	.	gene_id "MSTRG.44164"; transcript_id "MSTRG.44164.10"; exon_number "4";
chr12	StringTie	exon	57098792	57098902	1000	-	.	gene_id "MSTRG.44164"; transcript_id "MSTRG.44164.10"; exon_number "5";
chr12	StringTie	exon	57099015	57099078	1000	-	.	gene_id "MSTRG.44164"; transcript_id "MSTRG.44164.10"; exon_number "6";
chr12	StringTie	exon	57099294	57099440	1000	-	.	gene_id "MSTRG.44164"; transcript_id "MSTRG.44164.10"; exon_number "7";
chr12	StringTie	exon	57099767	57099903	1000	-	.	gene_id "MSTRG.44164"; transcript_id "MSTRG.44164.10"; exon_number "8";
chr12	StringTie	exon	57099996	57100090	1000	-	.	gene_id "MSTRG.44164"; transcript_id "MSTRG.44164.10"; exon_number "9";
chr12	StringTie	exon	57102290	57102496	1000	-	.	gene_id "MSTRG.44164"; transcript_id "MSTRG.44164.10"; exon_number "10";
chr12	StringTie	exon	57102829	57102921	1000	-	.	gene_id "MSTRG.44164"; transcript_id "MSTRG.44164.10"; exon_number "11";
chr12	StringTie	exon	57104327	57104586	1000	-	.	gene_id "MSTRG.44164"; transcript_id "MSTRG.44164.10"; exon_number "12";
chr12	StringTie	exon	57104726	57104813	1000	-	.	gene_id "MSTRG.44164"; transcript_id "MSTRG.44164.10"; exon_number "13";
chr12	StringTie	exon	57105151	57105339	1000	-	.	gene_id "MSTRG.44164"; transcript_id "MSTRG.44164.10"; exon_number "14";
chr12	StringTie	exon	57105468	57105599	1000	-	.	gene_id "MSTRG.44164"; transcript_id "MSTRG.44164.10"; exon_number "15";
chr12	StringTie	exon	57106191	57106339	1000	-	.	gene_id "MSTRG.44164"; transcript_id "MSTRG.44164.10"; exon_number "16";
chr12	StringTie	exon	57106528	57106580	1000	-	.	gene_id "MSTRG.44164"; transcript_id "MSTRG.44164.10"; exon_number "17";
chr12	StringTie	exon	57106693	57106831	1000	-	.	gene_id "MSTRG.44164"; transcript_id "MSTRG.44164.10"; exon_number "18";
chr12	StringTie	exon	57107231	57107314	1000	-	.	gene_id "MSTRG.44164"; transcript_id "MSTRG.44164.10"; exon_number "19";
chr12	StringTie	exon	57107605	57107743	1000	-	.	gene_id "MSTRG.44164"; transcript_id "MSTRG.44164.10"; exon_number "20";
chr12	StringTie	exon	57108163	57108299	1000	-	.	gene_id "MSTRG.44164"; transcript_id "MSTRG.44164.10"; exon_number "21";
chr12	StringTie	exon	57110043	57110110	1000	-	.	gene_id "MSTRG.44164"; transcript_id "MSTRG.44164.10"; exon_number "22";
chr12	StringTie	exon	57111129	57111438	1000	-	.	gene_id "MSTRG.44164"; transcript_id "MSTRG.44164.10"; exon_number "23";
chr12	StringTie	exon	57111570	57111791	1000	-	.	gene_id "MSTRG.44164"; transcript_id "MSTRG.44164.10"; exon_number "24";
chr12	StringTie	transcript	57095368	57110543	1000	-	.	gene_id "MSTRG.44164"; transcript_id "MSTRG.44164.100";
chr12	StringTie	exon	57095368	57096761	1000	-	.	gene_id "MSTRG.44164"; transcript_id "MSTRG.44164.100"; exon_number "1";
chr12	StringTie	exon	57096850	57096978	1000	-	.	gene_id "MSTRG.44164"; transcript_id "MSTRG.44164.100"; exon_number "2";
chr12	StringTie	exon	57097068	57097133	1000	-	.	gene_id "MSTRG.44164"; transcript_id "MSTRG.44164.100"; exon_number "3";
chr12	StringTie	exon	57098505	57098597	1000	-	.	gene_id "MSTRG.44164"; transcript_id "MSTRG.44164.100"; exon_number "4";
chr12	StringTie	exon	57098794	57098902	1000	-	.	gene_id "MSTRG.44164"; transcript_id "MSTRG.44164.100"; exon_number "5";
chr12	StringTie	exon	57099015	57099078	1000	-	.	gene_id "MSTRG.44164"; transcript_id "MSTRG.44164.100"; exon_number "6";
chr12	StringTie	exon	57099294	57099440	1000	-	.	gene_id "MSTRG.44164"; transcript_id "MSTRG.44164.100"; exon_number "7";
chr12	StringTie	exon	57099767	57099903	1000	-	.	gene_id "MSTRG.44164"; transcript_id "MSTRG.44164.100"; exon_number "8";
chr12	StringTie	exon	57099996	57100090	1000	-	.	gene_id "MSTRG.44164"; transcript_id "MSTRG.44164.100"; exon_number "9";
chr12	StringTie	exon	57102290	57102496	1000	-	.	gene_id "MSTRG.44164"; transcript_id "MSTRG.44164.100"; exon_number "10";
chr12	StringTie	exon	57102829	57102921	1000	-	.	gene_id "MSTRG.44164"; transcript_id "MSTRG.44164.100"; exon_number "11";
chr12	StringTie	exon	57104464	57104586	1000	-	.	gene_id "MSTRG.44164"; transcript_id "MSTRG.44164.100"; exon_number "12";
chr12	StringTie	exon	57104726	57104813	1000	-	.	gene_id "MSTRG.44164"; transcript_id "MSTRG.44164.100"; exon_number "13";
chr12	StringTie	exon	57105151	57105339	1000	-	.	gene_id "MSTRG.44164"; transcript_id "MSTRG.44164.100"; exon_number "14";
chr12	StringTie	exon	57105468	57105599	1000	-	.	gene_id "MSTRG.44164"; transcript_id "MSTRG.44164.100"; exon_number "15";
chr12	StringTie	exon	57106191	57106339	1000	-	.	gene_id "MSTRG.44164"; transcript_id "MSTRG.44164.100"; exon_number "16";
chr12	StringTie	exon	57106528	57106580	1000	-	.	gene_id "MSTRG.44164"; transcript_id "MSTRG.44164.100"; exon_number "17";
chr12	StringTie	exon	57106693	57106831	1000	-	.	gene_id "MSTRG.44164"; transcript_id "MSTRG.44164.100"; exon_number "18";
chr12	StringTie	exon	57107231	57107314	1000	-	.	gene_id "MSTRG.44164"; transcript_id "MSTRG.44164.100"; exon_number "19";
chr12	StringTie	exon	57107605	57107743	1000	-	.	gene_id "MSTRG.44164"; transcript_id "MSTRG.44164.100"; exon_number "20";
chr12	StringTie	exon	57108163	57108299	1000	-	.	gene_id "MSTRG.44164"; transcript_id "MSTRG.44164.100"; exon_number "21";
chr12	StringTie	exon	57110382	57110543	1000	-	.	gene_id "MSTRG.44164"; transcript_id "MSTRG.44164.100"; exon_number "22";
chr12	StringTie	transcript	57095368	57111817	1000	-	.	gene_id "MSTRG.44164"; transcript_id "MSTRG.44164.101";
chr12	StringTie	exon	57095368	57096761	1000	-	.	gene_id "MSTRG.44164"; transcript_id "MSTRG.44164.101"; exon_number "1";
chr12	StringTie	exon	57096850	57096978	1000	-	.	gene_id "MSTRG.44164"; transcript_id "MSTRG.44164.101"; exon_number "2";
chr12	StringTie	exon	57097068	57097133	1000	-	.	gene_id "MSTRG.44164"; transcript_id "MSTRG.44164.101"; exon_number "3";
chr12	StringTie	exon	57098505	57098597	1000	-	.	gene_id "MSTRG.44164"; transcript_id "MSTRG.44164.101"; exon_number "4";
chr12	StringTie	exon	57098792	57098902	1000	-	.	gene_id "MSTRG.44164"; transcript_id "MSTRG.44164.101"; exon_number "5";
chr12	StringTie	exon	57099015	57099078	1000	-	.	gene_id "MSTRG.44164"; transcript_id "MSTRG.44164.101"; exon_number "6";
chr12	StringTie	exon	57099294	57099440	1000	-	.	gene_id "MSTRG.44164"; transcript_id "MSTRG.44164.101"; exon_number "7";
chr12	StringTie	exon	57099767	57099903	1000	-	.	gene_id "MSTRG.44164"; transcript_id "MSTRG.44164.101"; exon_number "8";
chr12	StringTie	exon	57099996	57100090	1000	-	.	gene_id "MSTRG.44164"; transcript_id "MSTRG.44164.101"; exon_number "9";
chr12	StringTie	exon	57102290	57102496	1000	-	.	gene_id "MSTRG.44164"; transcript_id "MSTRG.44164.101"; exon_number "10";
chr12	StringTie	exon	57102829	57102921	1000	-	.	gene_id "MSTRG.44164"; transcript_id "MSTRG.44164.101"; exon_number "11";
chr12	StringTie	exon	57104464	57104586	1000	-	.	gene_id "MSTRG.44164"; transcript_id "MSTRG.44164.101"; exon_number "12";
chr12	StringTie	exon	57104726	57104813	1000	-	.	gene_id "MSTRG.44164"; transcript_id "MSTRG.44164.101"; exon_number "13";
chr12	StringTie	exon	57105151	57105339	1000	-	.	gene_id "MSTRG.44164"; transcript_id "MSTRG.44164.101"; exon_number "14";
chr12	StringTie	exon	57105468	57105599	1000	-	.	gene_id "MSTRG.44164"; transcript_id "MSTRG.44164.101"; exon_number "15";
chr12	StringTie	exon	57106191	57106318	1000	-	.	gene_id "MSTRG.44164"; transcript_id "MSTRG.44164.101"; exon_number "16";
chr12	StringTie	exon	57106528	57106580	1000	-	.	gene_id "MSTRG.44164"; transcript_id "MSTRG.44164.101"; exon_number "17";
chr12	StringTie	exon	57106693	57106831	1000	-	.	gene_id "MSTRG.44164"; transcript_id "MSTRG.44164.101"; exon_number "18";
chr12	StringTie	exon	57107231	57107314	1000	-	.	gene_id "MSTRG.44164"; transcript_id "MSTRG.44164.101"; exon_number "19";
chr12	StringTie	exon	57107605	57107743	1000	-	.	gene_id "MSTRG.44164"; transcript_id "MSTRG.44164.101"; exon_number "20";
chr12	StringTie	exon	57108163	57108299	1000	-	.	gene_id "MSTRG.44164"; transcript_id "MSTRG.44164.101"; exon_number "21";
chr12	StringTie	exon	57109941	57110110	1000	-	.	gene_id "MSTRG.44164"; transcript_id "MSTRG.44164.101"; exon_number "22";
chr12	StringTie	exon	57111129	57111817	1000	-	.	gene_id "MSTRG.44164"; transcript_id "MSTRG.44164.101"; exon_number "23";
chr12	StringTie	transcript	57095368	57111792	1000	-	.	gene_id "MSTRG.44164"; transcript_id "MSTRG.44164.102";
chr12	StringTie	exon	57095368	57096761	1000	-	.	gene_id "MSTRG.44164"; transcript_id "MSTRG.44164.102"; exon_number "1";
chr12	StringTie	exon	57096850	57096978	1000	-	.	gene_id "MSTRG.44164"; transcript_id "MSTRG.44164.102"; exon_number "2";
chr12	StringTie	exon	57097068	57097133	1000	-	.	gene_id "MSTRG.44164"; transcript_id "MSTRG.44164.102"; exon_number "3";
chr12	StringTie	exon	57098505	57098597	1000	-	.	gene_id "MSTRG.44164"; transcript_id "MSTRG.44164.102"; exon_number "4";
chr12	StringTie	exon	57098794	57098902	1000	-	.	gene_id "MSTRG.44164"; transcript_id "MSTRG.44164.102"; exon_number "5";
chr12	StringTie	exon	57099015	57099078	1000	-	.	gene_id "MSTRG.44164"; transcript_id "MSTRG.44164.102"; exon_number "6";
chr12	StringTie	exon	57099294	57099440	1000	-	.	gene_id "MSTRG.44164"; transcript_id "MSTRG.44164.102"; exon_number "7";
chr12	StringTie	exon	57099767	57099903	1000	-	.	gene_id "MSTRG.44164"; transcript_id "MSTRG.44164.102"; exon_number "8";
chr12	StringTie	exon	57099996	57100090	1000	-	.	gene_id "MSTRG.44164"; transcript_id "MSTRG.44164.102"; exon_number "9";
chr12	StringTie	exon	57102290	57102496	1000	-	.	gene_id "MSTRG.44164"; transcript_id "MSTRG.44164.102"; exon_number "10";
chr12	StringTie	exon	57102829	57102921	1000	-	.	gene_id "MSTRG.44164"; transcript_id "MSTRG.44164.102"; exon_number "11";
chr12	StringTie	exon	57104464	57104586	1000	-	.	gene_id "MSTRG.44164"; transcript_id "MSTRG.44164.102"; exon_number "12";
chr12	StringTie	exon	57104726	57104813	1000	-	.	gene_id "MSTRG.44164"; transcript_id "MSTRG.44164.102"; exon_number "13";
chr12	StringTie	exon	57105151	57105339	1000	-	.	gene_id "MSTRG.44164"; transcript_id "MSTRG.44164.102"; exon_number "14";
chr12	StringTie	exon	57105468	57105599	1000	-	.	gene_id "MSTRG.44164"; transcript_id "MSTRG.44164.102"; exon_number "15";
chr12	StringTie	exon	57106191	57106339	1000	-	.	gene_id "MSTRG.44164"; transcript_id "MSTRG.44164.102"; exon_number "16";
chr12	StringTie	exon	57106528	57106580	1000	-	.	gene_id "MSTRG.44164"; transcript_id "MSTRG.44164.102"; exon_number "17";
chr12	StringTie	exon	57106693	57106831	1000	-	.	gene_id "MSTRG.44164"; transcript_id "MSTRG.44164.102"; exon_number "18";
chr12	StringTie	exon	57107231	57107314	1000	-	.	gene_id "MSTRG.44164"; transcript_id "MSTRG.44164.102"; exon_number "19";
chr12	StringTie	exon	57107605	57107743	1000	-	.	gene_id "MSTRG.44164"; transcript_id "MSTRG.44164.102"; exon_number "20";
chr12	StringTie	exon	57108163	57108299	1000	-	.	gene_id "MSTRG.44164"; transcript_id "MSTRG.44164.102"; exon_number "21";
chr12	StringTie	exon	57111129	57111438	1000	-	.	gene_id "MSTRG.44164"; transcript_id "MSTRG.44164.102"; exon_number "22";
chr12	StringTie	exon	57111694	57111792	1000	-	.	gene_id "MSTRG.44164"; transcript_id "MSTRG.44164.102"; exon_number "23";
chr12	StringTie	transcript	57095368	57111409	1000	-	.	gene_id "MSTRG.44164"; transcript_id "MSTRG.44164.103";
chr12	StringTie	exon	57095368	57096761	1000	-	.	gene_id "MSTRG.44164"; transcript_id "MSTRG.44164.103"; exon_number "1";
chr12	StringTie	exon	57096850	57096978	1000	-	.	gene_id "MSTRG.44164"; transcript_id "MSTRG.44164.103"; exon_number "2";
chr12	StringTie	exon	57097068	57097133	1000	-	.	gene_id "MSTRG.44164"; transcript_id "MSTRG.44164.103"; exon_number "3";
chr12	StringTie	exon	57098505	57098597	1000	-	.	gene_id "MSTRG.44164"; transcript_id "MSTRG.44164.103"; exon_number "4";
chr12	StringTie	exon	57098794	57098902	1000	-	.	gene_id "MSTRG.44164"; transcript_id "MSTRG.44164.103"; exon_number "5";
chr12	StringTie	exon	57099015	57099078	1000	-	.	gene_id "MSTRG.44164"; transcript_id "MSTRG.44164.103"; exon_number "6";
chr12	StringTie	exon	57099294	57099440	1000	-	.	gene_id "MSTRG.44164"; transcript_id "MSTRG.44164.103"; exon_number "7";
chr12	StringTie	exon	57099767	57099903	1000	-	.	gene_id "MSTRG.44164"; transcript_id "MSTRG.44164.103"; exon_number "8";
chr12	StringTie	exon	57099996	57100090	1000	-	.	gene_id "MSTRG.44164"; transcript_id "MSTRG.44164.103"; exon_number "9";
chr12	StringTie	exon	57100846	57100899	1000	-	.	gene_id "MSTRG.44164"; transcript_id "MSTRG.44164.103"; exon_number "10";
chr12	StringTie	exon	57102290	57102496	1000	-	.	gene_id "MSTRG.44164"; transcript_id "MSTRG.44164.103"; exon_number "11";
chr12	StringTie	exon	57102829	57102921	1000	-	.	gene_id "MSTRG.44164"; transcript_id "MSTRG.44164.103"; exon_number "12";
chr12	StringTie	exon	57104327	57104586	1000	-	.	gene_id "MSTRG.44164"; transcript_id "MSTRG.44164.103"; exon_number "13";
chr12	StringTie	exon	57104726	57104813	1000	-	.	gene_id "MSTRG.44164"; transcript_id "MSTRG.44164.103"; exon_number "14";
chr12	StringTie	exon	57105151	57105339	1000	-	.	gene_id "MSTRG.44164"; transcript_id "MSTRG.44164.103"; exon_number "15";
chr12	StringTie	exon	57105468	57105568	1000	-	.	gene_id "MSTRG.44164"; transcript_id "MSTRG.44164.103"; exon_number "16";
chr12	StringTie	exon	57106191	57106339	1000	-	.	gene_id "MSTRG.44164"; transcript_id "MSTRG.44164.103"; exon_number "17";
chr12	StringTie	exon	57106528	57106580	1000	-	.	gene_id "MSTRG.44164"; transcript_id "MSTRG.44164.103"; exon_number "18";
chr12	StringTie	exon	57106693	57106831	1000	-	.	gene_id "MSTRG.44164"; transcript_id "MSTRG.44164.103"; exon_number "19";
chr12	StringTie	exon	57107231	57107314	1000	-	.	gene_id "MSTRG.44164"; transcript_id "MSTRG.44164.103"; exon_number "20";
chr12	StringTie	exon	57107605	57107743	1000	-	.	gene_id "MSTRG.44164"; transcript_id "MSTRG.44164.103"; exon_number "21";
chr12	StringTie	exon	57108163	57108299	1000	-	.	gene_id "MSTRG.44164"; transcript_id "MSTRG.44164.103"; exon_number "22";
chr12	StringTie	exon	57110043	57110110	1000	-	.	gene_id "MSTRG.44164"; transcript_id "MSTRG.44164.103"; exon_number "23";
chr12	StringTie	exon	57111129	57111409	1000	-	.	gene_id "MSTRG.44164"; transcript_id "MSTRG.44164.103"; exon_number "24";
chr12	StringTie	transcript	57095368	57111669	1000	-	.	gene_id "MSTRG.44164"; transcript_id "MSTRG.44164.104";
chr12	StringTie	exon	57095368	57096761	1000	-	.	gene_id "MSTRG.44164"; transcript_id "MSTRG.44164.104"; exon_number "1";
chr12	StringTie	exon	57096850	57096978	1000	-	.	gene_id "MSTRG.44164"; transcript_id "MSTRG.44164.104"; exon_number "2";
chr12	StringTie	exon	57097068	57097133	1000	-	.	gene_id "MSTRG.44164"; transcript_id "MSTRG.44164.104"; exon_number "3";
chr12	StringTie	exon	57098505	57098597	1000	-	.	gene_id "MSTRG.44164"; transcript_id "MSTRG.44164.104"; exon_number "4";
chr12	StringTie	exon	57098794	57098902	1000	-	.	gene_id "MSTRG.44164"; transcript_id "MSTRG.44164.104"; exon_number "5";
chr12	StringTie	exon	57099015	57099078	1000	-	.	gene_id "MSTRG.44164"; transcript_id "MSTRG.44164.104"; exon_number "6";
chr12	StringTie	exon	57099294	57099440	1000	-	.	gene_id "MSTRG.44164"; transcript_id "MSTRG.44164.104"; exon_number "7";
chr12	StringTie	exon	57099767	57099903	1000	-	.	gene_id "MSTRG.44164"; transcript_id "MSTRG.44164.104"; exon_number "8";
chr12	StringTie	exon	57099996	57100090	1000	-	.	gene_id "MSTRG.44164"; transcript_id "MSTRG.44164.104"; exon_number "9";
chr12	StringTie	exon	57100846	57100899	1000	-	.	gene_id "MSTRG.44164"; transcript_id "MSTRG.44164.104"; exon_number "10";
chr12	StringTie	exon	57102290	57102496	1000	-	.	gene_id "MSTRG.44164"; transcript_id "MSTRG.44164.104"; exon_number "11";
chr12	StringTie	exon	57102829	57102921	1000	-	.	gene_id "MSTRG.44164"; transcript_id "MSTRG.44164.104"; exon_number "12";
chr12	StringTie	exon	57104464	57104586	1000	-	.	gene_id "MSTRG.44164"; transcript_id "MSTRG.44164.104"; exon_number "13";
chr12	StringTie	exon	57104726	57104813	1000	-	.	gene_id "MSTRG.44164"; transcript_id "MSTRG.44164.104"; exon_number "14";
chr12	StringTie	exon	57105151	57105339	1000	-	.	gene_id "MSTRG.44164"; transcript_id "MSTRG.44164.104"; exon_number "15";
chr12	StringTie	exon	57105468	57105599	1000	-	.	gene_id "MSTRG.44164"; transcript_id "MSTRG.44164.104"; exon_number "16";
chr12	StringTie	exon	57106191	57106339	1000	-	.	gene_id "MSTRG.44164"; transcript_id "MSTRG.44164.104"; exon_number "17";
chr12	StringTie	exon	57106528	57106580	1000	-	.	gene_id "MSTRG.44164"; transcript_id "MSTRG.44164.104"; exon_number "18";
chr12	StringTie	exon	57106693	57106831	1000	-	.	gene_id "MSTRG.44164"; transcript_id "MSTRG.44164.104"; exon_number "19";
chr12	StringTie	exon	57107231	57107314	1000	-	.	gene_id "MSTRG.44164"; transcript_id "MSTRG.44164.104"; exon_number "20";
chr12	StringTie	exon	57107605	57107743	1000	-	.	gene_id "MSTRG.44164"; transcript_id "MSTRG.44164.104"; exon_number "21";
chr12	StringTie	exon	57108163	57108299	1000	-	.	gene_id "MSTRG.44164"; transcript_id "MSTRG.44164.104"; exon_number "22";
chr12	StringTie	exon	57110043	57110108	1000	-	.	gene_id "MSTRG.44164"; transcript_id "MSTRG.44164.104"; exon_number "23";
chr12	StringTie	exon	57111129	57111669	1000	-	.	gene_id "MSTRG.44164"; transcript_id "MSTRG.44164.104"; exon_number "24";
chr12	StringTie	transcript	57095368	57111808	1000	-	.	gene_id "MSTRG.44164"; transcript_id "MSTRG.44164.105";
chr12	StringTie	exon	57095368	57096761	1000	-	.	gene_id "MSTRG.44164"; transcript_id "MSTRG.44164.105"; exon_number "1";
chr12	StringTie	exon	57096857	57096978	1000	-	.	gene_id "MSTRG.44164"; transcript_id "MSTRG.44164.105"; exon_number "2";
chr12	StringTie	exon	57097068	57097133	1000	-	.	gene_id "MSTRG.44164"; transcript_id "MSTRG.44164.105"; exon_number "3";
chr12	StringTie	exon	57098505	57098597	1000	-	.	gene_id "MSTRG.44164"; transcript_id "MSTRG.44164.105"; exon_number "4";
chr12	StringTie	exon	57098794	57098902	1000	-	.	gene_id "MSTRG.44164"; transcript_id "MSTRG.44164.105"; exon_number "5";
chr12	StringTie	exon	57099015	57099078	1000	-	.	gene_id "MSTRG.44164"; transcript_id "MSTRG.44164.105"; exon_number "6";
chr12	StringTie	exon	57099294	57099440	1000	-	.	gene_id "MSTRG.44164"; transcript_id "MSTRG.44164.105"; exon_number "7";
chr12	StringTie	exon	57099767	57099903	1000	-	.	gene_id "MSTRG.44164"; transcript_id "MSTRG.44164.105"; exon_number "8";
chr12	StringTie	exon	57099996	57100090	1000	-	.	gene_id "MSTRG.44164"; transcript_id "MSTRG.44164.105"; exon_number "9";
chr12	StringTie	exon	57100846	57100899	1000	-	.	gene_id "MSTRG.44164"; transcript_id "MSTRG.44164.105"; exon_number "10";
chr12	StringTie	exon	57102290	57102496	1000	-	.	gene_id "MSTRG.44164"; transcript_id "MSTRG.44164.105"; exon_number "11";
chr12	StringTie	exon	57102829	57102921	1000	-	.	gene_id "MSTRG.44164"; transcript_id "MSTRG.44164.105"; exon_number "12";
chr12	StringTie	exon	57104327	57104586	1000	-	.	gene_id "MSTRG.44164"; transcript_id "MSTRG.44164.105"; exon_number "13";
chr12	StringTie	exon	57104726	57104813	1000	-	.	gene_id "MSTRG.44164"; transcript_id "MSTRG.44164.105"; exon_number "14";
chr12	StringTie	exon	57105151	57105339	1000	-	.	gene_id "MSTRG.44164"; transcript_id "MSTRG.44164.105"; exon_number "15";
chr12	StringTie	exon	57105468	57105599	1000	-	.	gene_id "MSTRG.44164"; transcript_id "MSTRG.44164.105"; exon_number "16";
chr12	StringTie	exon	57106191	57106339	1000	-	.	gene_id "MSTRG.44164"; transcript_id "MSTRG.44164.105"; exon_number "17";
chr12	StringTie	exon	57106528	57106580	1000	-	.	gene_id "MSTRG.44164"; transcript_id "MSTRG.44164.105"; exon_number "18";
chr12	StringTie	exon	57106693	57106831	1000	-	.	gene_id "MSTRG.44164"; transcript_id "MSTRG.44164.105"; exon_number "19";
chr12	StringTie	exon	57107231	57107314	1000	-	.	gene_id "MSTRG.44164"; transcript_id "MSTRG.44164.105"; exon_number "20";
chr12	StringTie	exon	57107605	57107743	1000	-	.	gene_id "MSTRG.44164"; transcript_id "MSTRG.44164.105"; exon_number "21";
chr12	StringTie	exon	57108163	57108299	1000	-	.	gene_id "MSTRG.44164"; transcript_id "MSTRG.44164.105"; exon_number "22";
chr12	StringTie	exon	57109941	57110110	1000	-	.	gene_id "MSTRG.44164"; transcript_id "MSTRG.44164.105"; exon_number "23";
chr12	StringTie	exon	57111129	57111808	1000	-	.	gene_id "MSTRG.44164"; transcript_id "MSTRG.44164.105"; exon_number "24";
chr12	StringTie	transcript	57095368	57112313	1000	-	.	gene_id "MSTRG.44164"; transcript_id "MSTRG.44164.106";
chr12	StringTie	exon	57095368	57096761	1000	-	.	gene_id "MSTRG.44164"; transcript_id "MSTRG.44164.106"; exon_number "1";
chr12	StringTie	exon	57096850	57096978	1000	-	.	gene_id "MSTRG.44164"; transcript_id "MSTRG.44164.106"; exon_number "2";
chr12	StringTie	exon	57097068	57097133	1000	-	.	gene_id "MSTRG.44164"; transcript_id "MSTRG.44164.106"; exon_number "3";
chr12	StringTie	exon	57098505	57098597	1000	-	.	gene_id "MSTRG.44164"; transcript_id "MSTRG.44164.106"; exon_number "4";
chr12	StringTie	exon	57098794	57098902	1000	-	.	gene_id "MSTRG.44164"; transcript_id "MSTRG.44164.106"; exon_number "5";
chr12	StringTie	exon	57099015	57099078	1000	-	.	gene_id "MSTRG.44164"; transcript_id "MSTRG.44164.106"; exon_number "6";
chr12	StringTie	exon	57099294	57099440	1000	-	.	gene_id "MSTRG.44164"; transcript_id "MSTRG.44164.106"; exon_number "7";
chr12	StringTie	exon	57099767	57099903	1000	-	.	gene_id "MSTRG.44164"; transcript_id "MSTRG.44164.106"; exon_number "8";
chr12	StringTie	exon	57099996	57100090	1000	-	.	gene_id "MSTRG.44164"; transcript_id "MSTRG.44164.106"; exon_number "9";
chr12	StringTie	exon	57100846	57100899	1000	-	.	gene_id "MSTRG.44164"; transcript_id "MSTRG.44164.106"; exon_number "10";
chr12	StringTie	exon	57102290	57102496	1000	-	.	gene_id "MSTRG.44164"; transcript_id "MSTRG.44164.106"; exon_number "11";
chr12	StringTie	exon	57102829	57102921	1000	-	.	gene_id "MSTRG.44164"; transcript_id "MSTRG.44164.106"; exon_number "12";
chr12	StringTie	exon	57104327	57104586	1000	-	.	gene_id "MSTRG.44164"; transcript_id "MSTRG.44164.106"; exon_number "13";
chr12	StringTie	exon	57104726	57104813	1000	-	.	gene_id "MSTRG.44164"; transcript_id "MSTRG.44164.106"; exon_number "14";
chr12	StringTie	exon	57105151	57105339	1000	-	.	gene_id "MSTRG.44164"; transcript_id "MSTRG.44164.106"; exon_number "15";
chr12	StringTie	exon	57105468	57105599	1000	-	.	gene_id "MSTRG.44164"; transcript_id "MSTRG.44164.106"; exon_number "16";
chr12	StringTie	exon	57106119	57106339	1000	-	.	gene_id "MSTRG.44164"; transcript_id "MSTRG.44164.106"; exon_number "17";
chr12	StringTie	exon	57106528	57106580	1000	-	.	gene_id "MSTRG.44164"; transcript_id "MSTRG.44164.106"; exon_number "18";
chr12	StringTie	exon	57106693	57106831	1000	-	.	gene_id "MSTRG.44164"; transcript_id "MSTRG.44164.106"; exon_number "19";
chr12	StringTie	exon	57107231	57107314	1000	-	.	gene_id "MSTRG.44164"; transcript_id "MSTRG.44164.106"; exon_number "20";
chr12	StringTie	exon	57107605	57107743	1000	-	.	gene_id "MSTRG.44164"; transcript_id "MSTRG.44164.106"; exon_number "21";
chr12	StringTie	exon	57108163	57108299	1000	-	.	gene_id "MSTRG.44164"; transcript_id "MSTRG.44164.106"; exon_number "22";
chr12	StringTie	exon	57109941	57110110	1000	-	.	gene_id "MSTRG.44164"; transcript_id "MSTRG.44164.106"; exon_number "23";
chr12	StringTie	exon	57111129	57112313	1000	-	.	gene_id "MSTRG.44164"; transcript_id "MSTRG.44164.106"; exon_number "24";
chr12	StringTie	transcript	57095368	57111721	1000	-	.	gene_id "MSTRG.44164"; transcript_id "MSTRG.44164.107";
chr12	StringTie	exon	57095368	57096761	1000	-	.	gene_id "MSTRG.44164"; transcript_id "MSTRG.44164.107"; exon_number "1";
chr12	StringTie	exon	57096850	57096978	1000	-	.	gene_id "MSTRG.44164"; transcript_id "MSTRG.44164.107"; exon_number "2";
chr12	StringTie	exon	57097068	57097133	1000	-	.	gene_id "MSTRG.44164"; transcript_id "MSTRG.44164.107"; exon_number "3";
chr12	StringTie	exon	57098505	57098597	1000	-	.	gene_id "MSTRG.44164"; transcript_id "MSTRG.44164.107"; exon_number "4";
chr12	StringTie	exon	57098792	57098902	1000	-	.	gene_id "MSTRG.44164"; transcript_id "MSTRG.44164.107"; exon_number "5";
chr12	StringTie	exon	57099015	57099078	1000	-	.	gene_id "MSTRG.44164"; transcript_id "MSTRG.44164.107"; exon_number "6";
chr12	StringTie	exon	57099294	57099440	1000	-	.	gene_id "MSTRG.44164"; transcript_id "MSTRG.44164.107"; exon_number "7";
chr12	StringTie	exon	57099767	57099903	1000	-	.	gene_id "MSTRG.44164"; transcript_id "MSTRG.44164.107"; exon_number "8";
chr12	StringTie	exon	57099996	57100090	1000	-	.	gene_id "MSTRG.44164"; transcript_id "MSTRG.44164.107"; exon_number "9";
chr12	StringTie	exon	57102290	57102496	1000	-	.	gene_id "MSTRG.44164"; transcript_id "MSTRG.44164.107"; exon_number "10";
chr12	StringTie	exon	57102829	57102921	1000	-	.	gene_id "MSTRG.44164"; transcript_id "MSTRG.44164.107"; exon_number "11";
chr12	StringTie	exon	57104464	57104586	1000	-	.	gene_id "MSTRG.44164"; transcript_id "MSTRG.44164.107"; exon_number "12";
chr12	StringTie	exon	57104726	57104813	1000	-	.	gene_id "MSTRG.44164"; transcript_id "MSTRG.44164.107"; exon_number "13";
chr12	StringTie	exon	57105151	57105339	1000	-	.	gene_id "MSTRG.44164"; transcript_id "MSTRG.44164.107"; exon_number "14";
chr12	StringTie	exon	57105468	57105599	1000	-	.	gene_id "MSTRG.44164"; transcript_id "MSTRG.44164.107"; exon_number "15";
chr12	StringTie	exon	57106191	57106339	1000	-	.	gene_id "MSTRG.44164"; transcript_id "MSTRG.44164.107"; exon_number "16";
chr12	StringTie	exon	57106528	57106580	1000	-	.	gene_id "MSTRG.44164"; transcript_id "MSTRG.44164.107"; exon_number "17";
chr12	StringTie	exon	57106693	57106831	1000	-	.	gene_id "MSTRG.44164"; transcript_id "MSTRG.44164.107"; exon_number "18";
chr12	StringTie	exon	57107231	57107314	1000	-	.	gene_id "MSTRG.44164"; transcript_id "MSTRG.44164.107"; exon_number "19";
chr12	StringTie	exon	57107605	57107743	1000	-	.	gene_id "MSTRG.44164"; transcript_id "MSTRG.44164.107"; exon_number "20";
chr12	StringTie	exon	57108163	57108299	1000	-	.	gene_id "MSTRG.44164"; transcript_id "MSTRG.44164.107"; exon_number "21";
chr12	StringTie	exon	57109941	57110108	1000	-	.	gene_id "MSTRG.44164"; transcript_id "MSTRG.44164.107"; exon_number "22";
chr12	StringTie	exon	57111129	57111438	1000	-	.	gene_id "MSTRG.44164"; transcript_id "MSTRG.44164.107"; exon_number "23";
chr12	StringTie	exon	57111694	57111721	1000	-	.	gene_id "MSTRG.44164"; transcript_id "MSTRG.44164.107"; exon_number "24";
chr12	StringTie	transcript	57095369	57111841	1000	-	.	gene_id "MSTRG.44164"; transcript_id "MSTRG.44164.108";
chr12	StringTie	exon	57095369	57096761	1000	-	.	gene_id "MSTRG.44164"; transcript_id "MSTRG.44164.108"; exon_number "1";
chr12	StringTie	exon	57096850	57096978	1000	-	.	gene_id "MSTRG.44164"; transcript_id "MSTRG.44164.108"; exon_number "2";
chr12	StringTie	exon	57097068	57097133	1000	-	.	gene_id "MSTRG.44164"; transcript_id "MSTRG.44164.108"; exon_number "3";
chr12	StringTie	exon	57098505	57098597	1000	-	.	gene_id "MSTRG.44164"; transcript_id "MSTRG.44164.108"; exon_number "4";
chr12	StringTie	exon	57098792	57098902	1000	-	.	gene_id "MSTRG.44164"; transcript_id "MSTRG.44164.108"; exon_number "5";
chr12	StringTie	exon	57099015	57099078	1000	-	.	gene_id "MSTRG.44164"; transcript_id "MSTRG.44164.108"; exon_number "6";
chr12	StringTie	exon	57099294	57099440	1000	-	.	gene_id "MSTRG.44164"; transcript_id "MSTRG.44164.108"; exon_number "7";
chr12	StringTie	exon	57099767	57099903	1000	-	.	gene_id "MSTRG.44164"; transcript_id "MSTRG.44164.108"; exon_number "8";
chr12	StringTie	exon	57099996	57100090	1000	-	.	gene_id "MSTRG.44164"; transcript_id "MSTRG.44164.108"; exon_number "9";
chr12	StringTie	exon	57100846	57100899	1000	-	.	gene_id "MSTRG.44164"; transcript_id "MSTRG.44164.108"; exon_number "10";
chr12	StringTie	exon	57102290	57102496	1000	-	.	gene_id "MSTRG.44164"; transcript_id "MSTRG.44164.108"; exon_number "11";
chr12	StringTie	exon	57102829	57102921	1000	-	.	gene_id "MSTRG.44164"; transcript_id "MSTRG.44164.108"; exon_number "12";
chr12	StringTie	exon	57104327	57104586	1000	-	.	gene_id "MSTRG.44164"; transcript_id "MSTRG.44164.108"; exon_number "13";
chr12	StringTie	exon	57104726	57104813	1000	-	.	gene_id "MSTRG.44164"; transcript_id "MSTRG.44164.108"; exon_number "14";
chr12	StringTie	exon	57105151	57105339	1000	-	.	gene_id "MSTRG.44164"; transcript_id "MSTRG.44164.108"; exon_number "15";
chr12	StringTie	exon	57105468	57105599	1000	-	.	gene_id "MSTRG.44164"; transcript_id "MSTRG.44164.108"; exon_number "16";
chr12	StringTie	exon	57106191	57106339	1000	-	.	gene_id "MSTRG.44164"; transcript_id "MSTRG.44164.108"; exon_number "17";
chr12	StringTie	exon	57106528	57106580	1000	-	.	gene_id "MSTRG.44164"; transcript_id "MSTRG.44164.108"; exon_number "18";
chr12	StringTie	exon	57106693	57106831	1000	-	.	gene_id "MSTRG.44164"; transcript_id "MSTRG.44164.108"; exon_number "19";
chr12	StringTie	exon	57107231	57107314	1000	-	.	gene_id "MSTRG.44164"; transcript_id "MSTRG.44164.108"; exon_number "20";
chr12	StringTie	exon	57107605	57107743	1000	-	.	gene_id "MSTRG.44164"; transcript_id "MSTRG.44164.108"; exon_number "21";
chr12	StringTie	exon	57108163	57108299	1000	-	.	gene_id "MSTRG.44164"; transcript_id "MSTRG.44164.108"; exon_number "22";
chr12	StringTie	exon	57110043	57110110	1000	-	.	gene_id "MSTRG.44164"; transcript_id "MSTRG.44164.108"; exon_number "23";
chr12	StringTie	exon	57111129	57111841	1000	-	.	gene_id "MSTRG.44164"; transcript_id "MSTRG.44164.108"; exon_number "24";
chr12	StringTie	transcript	57095370	57112113	1000	-	.	gene_id "MSTRG.44164"; transcript_id "MSTRG.44164.109";
chr12	StringTie	exon	57095370	57096761	1000	-	.	gene_id "MSTRG.44164"; transcript_id "MSTRG.44164.109"; exon_number "1";
chr12	StringTie	exon	57096850	57096978	1000	-	.	gene_id "MSTRG.44164"; transcript_id "MSTRG.44164.109"; exon_number "2";
chr12	StringTie	exon	57097068	57097133	1000	-	.	gene_id "MSTRG.44164"; transcript_id "MSTRG.44164.109"; exon_number "3";
chr12	StringTie	exon	57098505	57098597	1000	-	.	gene_id "MSTRG.44164"; transcript_id "MSTRG.44164.109"; exon_number "4";
chr12	StringTie	exon	57098794	57098902	1000	-	.	gene_id "MSTRG.44164"; transcript_id "MSTRG.44164.109"; exon_number "5";
chr12	StringTie	exon	57099015	57099440	1000	-	.	gene_id "MSTRG.44164"; transcript_id "MSTRG.44164.109"; exon_number "6";
chr12	StringTie	exon	57099767	57099903	1000	-	.	gene_id "MSTRG.44164"; transcript_id "MSTRG.44164.109"; exon_number "7";
chr12	StringTie	exon	57099996	57100090	1000	-	.	gene_id "MSTRG.44164"; transcript_id "MSTRG.44164.109"; exon_number "8";
chr12	StringTie	exon	57102290	57102496	1000	-	.	gene_id "MSTRG.44164"; transcript_id "MSTRG.44164.109"; exon_number "9";
chr12	StringTie	exon	57102829	57104586	1000	-	.	gene_id "MSTRG.44164"; transcript_id "MSTRG.44164.109"; exon_number "10";
chr12	StringTie	exon	57104726	57104813	1000	-	.	gene_id "MSTRG.44164"; transcript_id "MSTRG.44164.109"; exon_number "11";
chr12	StringTie	exon	57105151	57105339	1000	-	.	gene_id "MSTRG.44164"; transcript_id "MSTRG.44164.109"; exon_number "12";
chr12	StringTie	exon	57105468	57106339	1000	-	.	gene_id "MSTRG.44164"; transcript_id "MSTRG.44164.109"; exon_number "13";
chr12	StringTie	exon	57106528	57106580	1000	-	.	gene_id "MSTRG.44164"; transcript_id "MSTRG.44164.109"; exon_number "14";
chr12	StringTie	exon	57106693	57106831	1000	-	.	gene_id "MSTRG.44164"; transcript_id "MSTRG.44164.109"; exon_number "15";
chr12	StringTie	exon	57107231	57107314	1000	-	.	gene_id "MSTRG.44164"; transcript_id "MSTRG.44164.109"; exon_number "16";
chr12	StringTie	exon	57108163	57108299	1000	-	.	gene_id "MSTRG.44164"; transcript_id "MSTRG.44164.109"; exon_number "17";
chr12	StringTie	exon	57109941	57110110	1000	-	.	gene_id "MSTRG.44164"; transcript_id "MSTRG.44164.109"; exon_number "18";
chr12	StringTie	exon	57111129	57111438	1000	-	.	gene_id "MSTRG.44164"; transcript_id "MSTRG.44164.109"; exon_number "19";
chr12	StringTie	exon	57111570	57112113	1000	-	.	gene_id "MSTRG.44164"; transcript_id "MSTRG.44164.109"; exon_number "20";
chr12	StringTie	transcript	57093601	57111192	1000	-	.	gene_id "MSTRG.44164"; transcript_id "MSTRG.44164.11";
chr12	StringTie	exon	57093601	57096761	1000	-	.	gene_id "MSTRG.44164"; transcript_id "MSTRG.44164.11"; exon_number "1";
chr12	StringTie	exon	57096850	57096978	1000	-	.	gene_id "MSTRG.44164"; transcript_id "MSTRG.44164.11"; exon_number "2";
chr12	StringTie	exon	57097068	57097133	1000	-	.	gene_id "MSTRG.44164"; transcript_id "MSTRG.44164.11"; exon_number "3";
chr12	StringTie	exon	57098505	57098597	1000	-	.	gene_id "MSTRG.44164"; transcript_id "MSTRG.44164.11"; exon_number "4";
chr12	StringTie	exon	57098794	57098902	1000	-	.	gene_id "MSTRG.44164"; transcript_id "MSTRG.44164.11"; exon_number "5";
chr12	StringTie	exon	57099015	57099078	1000	-	.	gene_id "MSTRG.44164"; transcript_id "MSTRG.44164.11"; exon_number "6";
chr12	StringTie	exon	57099294	57099440	1000	-	.	gene_id "MSTRG.44164"; transcript_id "MSTRG.44164.11"; exon_number "7";
chr12	StringTie	exon	57099767	57099903	1000	-	.	gene_id "MSTRG.44164"; transcript_id "MSTRG.44164.11"; exon_number "8";
chr12	StringTie	exon	57099996	57100090	1000	-	.	gene_id "MSTRG.44164"; transcript_id "MSTRG.44164.11"; exon_number "9";
chr12	StringTie	exon	57100846	57100899	1000	-	.	gene_id "MSTRG.44164"; transcript_id "MSTRG.44164.11"; exon_number "10";
chr12	StringTie	exon	57102290	57102496	1000	-	.	gene_id "MSTRG.44164"; transcript_id "MSTRG.44164.11"; exon_number "11";
chr12	StringTie	exon	57102829	57102921	1000	-	.	gene_id "MSTRG.44164"; transcript_id "MSTRG.44164.11"; exon_number "12";
chr12	StringTie	exon	57104464	57104586	1000	-	.	gene_id "MSTRG.44164"; transcript_id "MSTRG.44164.11"; exon_number "13";
chr12	StringTie	exon	57104726	57104813	1000	-	.	gene_id "MSTRG.44164"; transcript_id "MSTRG.44164.11"; exon_number "14";
chr12	StringTie	exon	57105151	57105339	1000	-	.	gene_id "MSTRG.44164"; transcript_id "MSTRG.44164.11"; exon_number "15";
chr12	StringTie	exon	57105468	57106339	1000	-	.	gene_id "MSTRG.44164"; transcript_id "MSTRG.44164.11"; exon_number "16";
chr12	StringTie	exon	57106528	57106580	1000	-	.	gene_id "MSTRG.44164"; transcript_id "MSTRG.44164.11"; exon_number "17";
chr12	StringTie	exon	57106693	57106831	1000	-	.	gene_id "MSTRG.44164"; transcript_id "MSTRG.44164.11"; exon_number "18";
chr12	StringTie	exon	57107231	57107314	1000	-	.	gene_id "MSTRG.44164"; transcript_id "MSTRG.44164.11"; exon_number "19";
chr12	StringTie	exon	57107605	57107743	1000	-	.	gene_id "MSTRG.44164"; transcript_id "MSTRG.44164.11"; exon_number "20";
chr12	StringTie	exon	57108163	57108299	1000	-	.	gene_id "MSTRG.44164"; transcript_id "MSTRG.44164.11"; exon_number "21";
chr12	StringTie	exon	57110077	57110110	1000	-	.	gene_id "MSTRG.44164"; transcript_id "MSTRG.44164.11"; exon_number "22";
chr12	StringTie	exon	57111129	57111192	1000	-	.	gene_id "MSTRG.44164"; transcript_id "MSTRG.44164.11"; exon_number "23";
chr12	StringTie	transcript	57095371	57112153	1000	-	.	gene_id "MSTRG.44164"; transcript_id "MSTRG.44164.110";
chr12	StringTie	exon	57095371	57096761	1000	-	.	gene_id "MSTRG.44164"; transcript_id "MSTRG.44164.110"; exon_number "1";
chr12	StringTie	exon	57096850	57096978	1000	-	.	gene_id "MSTRG.44164"; transcript_id "MSTRG.44164.110"; exon_number "2";
chr12	StringTie	exon	57097068	57097133	1000	-	.	gene_id "MSTRG.44164"; transcript_id "MSTRG.44164.110"; exon_number "3";
chr12	StringTie	exon	57098505	57098597	1000	-	.	gene_id "MSTRG.44164"; transcript_id "MSTRG.44164.110"; exon_number "4";
chr12	StringTie	exon	57098794	57098902	1000	-	.	gene_id "MSTRG.44164"; transcript_id "MSTRG.44164.110"; exon_number "5";
chr12	StringTie	exon	57099015	57099078	1000	-	.	gene_id "MSTRG.44164"; transcript_id "MSTRG.44164.110"; exon_number "6";
chr12	StringTie	exon	57099294	57099440	1000	-	.	gene_id "MSTRG.44164"; transcript_id "MSTRG.44164.110"; exon_number "7";
chr12	StringTie	exon	57099767	57099903	1000	-	.	gene_id "MSTRG.44164"; transcript_id "MSTRG.44164.110"; exon_number "8";
chr12	StringTie	exon	57099996	57100090	1000	-	.	gene_id "MSTRG.44164"; transcript_id "MSTRG.44164.110"; exon_number "9";
chr12	StringTie	exon	57100846	57100899	1000	-	.	gene_id "MSTRG.44164"; transcript_id "MSTRG.44164.110"; exon_number "10";
chr12	StringTie	exon	57102290	57102496	1000	-	.	gene_id "MSTRG.44164"; transcript_id "MSTRG.44164.110"; exon_number "11";
chr12	StringTie	exon	57102829	57102921	1000	-	.	gene_id "MSTRG.44164"; transcript_id "MSTRG.44164.110"; exon_number "12";
chr12	StringTie	exon	57104327	57104586	1000	-	.	gene_id "MSTRG.44164"; transcript_id "MSTRG.44164.110"; exon_number "13";
chr12	StringTie	exon	57104726	57104813	1000	-	.	gene_id "MSTRG.44164"; transcript_id "MSTRG.44164.110"; exon_number "14";
chr12	StringTie	exon	57105151	57105339	1000	-	.	gene_id "MSTRG.44164"; transcript_id "MSTRG.44164.110"; exon_number "15";
chr12	StringTie	exon	57105468	57106339	1000	-	.	gene_id "MSTRG.44164"; transcript_id "MSTRG.44164.110"; exon_number "16";
chr12	StringTie	exon	57106528	57106580	1000	-	.	gene_id "MSTRG.44164"; transcript_id "MSTRG.44164.110"; exon_number "17";
chr12	StringTie	exon	57106693	57106831	1000	-	.	gene_id "MSTRG.44164"; transcript_id "MSTRG.44164.110"; exon_number "18";
chr12	StringTie	exon	57107231	57107314	1000	-	.	gene_id "MSTRG.44164"; transcript_id "MSTRG.44164.110"; exon_number "19";
chr12	StringTie	exon	57107605	57107743	1000	-	.	gene_id "MSTRG.44164"; transcript_id "MSTRG.44164.110"; exon_number "20";
chr12	StringTie	exon	57108163	57108299	1000	-	.	gene_id "MSTRG.44164"; transcript_id "MSTRG.44164.110"; exon_number "21";
chr12	StringTie	exon	57109941	57110110	1000	-	.	gene_id "MSTRG.44164"; transcript_id "MSTRG.44164.110"; exon_number "22";
chr12	StringTie	exon	57111129	57112153	1000	-	.	gene_id "MSTRG.44164"; transcript_id "MSTRG.44164.110"; exon_number "23";
chr12	StringTie	transcript	57095371	57111397	1000	-	.	gene_id "MSTRG.44164"; transcript_id "MSTRG.44164.111";
chr12	StringTie	exon	57095371	57096761	1000	-	.	gene_id "MSTRG.44164"; transcript_id "MSTRG.44164.111"; exon_number "1";
chr12	StringTie	exon	57096850	57096978	1000	-	.	gene_id "MSTRG.44164"; transcript_id "MSTRG.44164.111"; exon_number "2";
chr12	StringTie	exon	57097068	57097133	1000	-	.	gene_id "MSTRG.44164"; transcript_id "MSTRG.44164.111"; exon_number "3";
chr12	StringTie	exon	57098505	57098597	1000	-	.	gene_id "MSTRG.44164"; transcript_id "MSTRG.44164.111"; exon_number "4";
chr12	StringTie	exon	57098792	57098902	1000	-	.	gene_id "MSTRG.44164"; transcript_id "MSTRG.44164.111"; exon_number "5";
chr12	StringTie	exon	57099015	57099078	1000	-	.	gene_id "MSTRG.44164"; transcript_id "MSTRG.44164.111"; exon_number "6";
chr12	StringTie	exon	57099294	57099440	1000	-	.	gene_id "MSTRG.44164"; transcript_id "MSTRG.44164.111"; exon_number "7";
chr12	StringTie	exon	57099767	57099903	1000	-	.	gene_id "MSTRG.44164"; transcript_id "MSTRG.44164.111"; exon_number "8";
chr12	StringTie	exon	57099996	57100054	1000	-	.	gene_id "MSTRG.44164"; transcript_id "MSTRG.44164.111"; exon_number "9";
chr12	StringTie	exon	57102290	57102496	1000	-	.	gene_id "MSTRG.44164"; transcript_id "MSTRG.44164.111"; exon_number "10";
chr12	StringTie	exon	57102829	57102921	1000	-	.	gene_id "MSTRG.44164"; transcript_id "MSTRG.44164.111"; exon_number "11";
chr12	StringTie	exon	57104464	57104586	1000	-	.	gene_id "MSTRG.44164"; transcript_id "MSTRG.44164.111"; exon_number "12";
chr12	StringTie	exon	57104726	57104813	1000	-	.	gene_id "MSTRG.44164"; transcript_id "MSTRG.44164.111"; exon_number "13";
chr12	StringTie	exon	57105151	57105339	1000	-	.	gene_id "MSTRG.44164"; transcript_id "MSTRG.44164.111"; exon_number "14";
chr12	StringTie	exon	57105468	57105599	1000	-	.	gene_id "MSTRG.44164"; transcript_id "MSTRG.44164.111"; exon_number "15";
chr12	StringTie	exon	57106191	57106339	1000	-	.	gene_id "MSTRG.44164"; transcript_id "MSTRG.44164.111"; exon_number "16";
chr12	StringTie	exon	57106528	57106580	1000	-	.	gene_id "MSTRG.44164"; transcript_id "MSTRG.44164.111"; exon_number "17";
chr12	StringTie	exon	57106693	57106831	1000	-	.	gene_id "MSTRG.44164"; transcript_id "MSTRG.44164.111"; exon_number "18";
chr12	StringTie	exon	57107231	57107314	1000	-	.	gene_id "MSTRG.44164"; transcript_id "MSTRG.44164.111"; exon_number "19";
chr12	StringTie	exon	57107605	57107743	1000	-	.	gene_id "MSTRG.44164"; transcript_id "MSTRG.44164.111"; exon_number "20";
chr12	StringTie	exon	57108163	57108299	1000	-	.	gene_id "MSTRG.44164"; transcript_id "MSTRG.44164.111"; exon_number "21";
chr12	StringTie	exon	57111129	57111397	1000	-	.	gene_id "MSTRG.44164"; transcript_id "MSTRG.44164.111"; exon_number "22";
chr12	StringTie	transcript	57095372	57111231	1000	-	.	gene_id "MSTRG.44164"; transcript_id "MSTRG.44164.112";
chr12	StringTie	exon	57095372	57096761	1000	-	.	gene_id "MSTRG.44164"; transcript_id "MSTRG.44164.112"; exon_number "1";
chr12	StringTie	exon	57096850	57096978	1000	-	.	gene_id "MSTRG.44164"; transcript_id "MSTRG.44164.112"; exon_number "2";
chr12	StringTie	exon	57097068	57097133	1000	-	.	gene_id "MSTRG.44164"; transcript_id "MSTRG.44164.112"; exon_number "3";
chr12	StringTie	exon	57098505	57098597	1000	-	.	gene_id "MSTRG.44164"; transcript_id "MSTRG.44164.112"; exon_number "4";
chr12	StringTie	exon	57098792	57098902	1000	-	.	gene_id "MSTRG.44164"; transcript_id "MSTRG.44164.112"; exon_number "5";
chr12	StringTie	exon	57099015	57099078	1000	-	.	gene_id "MSTRG.44164"; transcript_id "MSTRG.44164.112"; exon_number "6";
chr12	StringTie	exon	57099294	57099440	1000	-	.	gene_id "MSTRG.44164"; transcript_id "MSTRG.44164.112"; exon_number "7";
chr12	StringTie	exon	57099767	57099903	1000	-	.	gene_id "MSTRG.44164"; transcript_id "MSTRG.44164.112"; exon_number "8";
chr12	StringTie	exon	57099996	57100090	1000	-	.	gene_id "MSTRG.44164"; transcript_id "MSTRG.44164.112"; exon_number "9";
chr12	StringTie	exon	57102290	57102496	1000	-	.	gene_id "MSTRG.44164"; transcript_id "MSTRG.44164.112"; exon_number "10";
chr12	StringTie	exon	57102829	57104586	1000	-	.	gene_id "MSTRG.44164"; transcript_id "MSTRG.44164.112"; exon_number "11";
chr12	StringTie	exon	57104726	57104813	1000	-	.	gene_id "MSTRG.44164"; transcript_id "MSTRG.44164.112"; exon_number "12";
chr12	StringTie	exon	57105151	57105339	1000	-	.	gene_id "MSTRG.44164"; transcript_id "MSTRG.44164.112"; exon_number "13";
chr12	StringTie	exon	57105468	57105599	1000	-	.	gene_id "MSTRG.44164"; transcript_id "MSTRG.44164.112"; exon_number "14";
chr12	StringTie	exon	57106191	57106339	1000	-	.	gene_id "MSTRG.44164"; transcript_id "MSTRG.44164.112"; exon_number "15";
chr12	StringTie	exon	57106528	57106580	1000	-	.	gene_id "MSTRG.44164"; transcript_id "MSTRG.44164.112"; exon_number "16";
chr12	StringTie	exon	57106693	57106831	1000	-	.	gene_id "MSTRG.44164"; transcript_id "MSTRG.44164.112"; exon_number "17";
chr12	StringTie	exon	57107231	57107314	1000	-	.	gene_id "MSTRG.44164"; transcript_id "MSTRG.44164.112"; exon_number "18";
chr12	StringTie	exon	57107659	57107743	1000	-	.	gene_id "MSTRG.44164"; transcript_id "MSTRG.44164.112"; exon_number "19";
chr12	StringTie	exon	57108163	57108299	1000	-	.	gene_id "MSTRG.44164"; transcript_id "MSTRG.44164.112"; exon_number "20";
chr12	StringTie	exon	57111129	57111231	1000	-	.	gene_id "MSTRG.44164"; transcript_id "MSTRG.44164.112"; exon_number "21";
chr12	StringTie	transcript	57095372	57111565	1000	-	.	gene_id "MSTRG.44164"; transcript_id "MSTRG.44164.113";
chr12	StringTie	exon	57095372	57096761	1000	-	.	gene_id "MSTRG.44164"; transcript_id "MSTRG.44164.113"; exon_number "1";
chr12	StringTie	exon	57096850	57096978	1000	-	.	gene_id "MSTRG.44164"; transcript_id "MSTRG.44164.113"; exon_number "2";
chr12	StringTie	exon	57097068	57097133	1000	-	.	gene_id "MSTRG.44164"; transcript_id "MSTRG.44164.113"; exon_number "3";
chr12	StringTie	exon	57098505	57098597	1000	-	.	gene_id "MSTRG.44164"; transcript_id "MSTRG.44164.113"; exon_number "4";
chr12	StringTie	exon	57098792	57099440	1000	-	.	gene_id "MSTRG.44164"; transcript_id "MSTRG.44164.113"; exon_number "5";
chr12	StringTie	exon	57099767	57099903	1000	-	.	gene_id "MSTRG.44164"; transcript_id "MSTRG.44164.113"; exon_number "6";
chr12	StringTie	exon	57099996	57100090	1000	-	.	gene_id "MSTRG.44164"; transcript_id "MSTRG.44164.113"; exon_number "7";
chr12	StringTie	exon	57102290	57102496	1000	-	.	gene_id "MSTRG.44164"; transcript_id "MSTRG.44164.113"; exon_number "8";
chr12	StringTie	exon	57102829	57102921	1000	-	.	gene_id "MSTRG.44164"; transcript_id "MSTRG.44164.113"; exon_number "9";
chr12	StringTie	exon	57104464	57104586	1000	-	.	gene_id "MSTRG.44164"; transcript_id "MSTRG.44164.113"; exon_number "10";
chr12	StringTie	exon	57104726	57104813	1000	-	.	gene_id "MSTRG.44164"; transcript_id "MSTRG.44164.113"; exon_number "11";
chr12	StringTie	exon	57105151	57105339	1000	-	.	gene_id "MSTRG.44164"; transcript_id "MSTRG.44164.113"; exon_number "12";
chr12	StringTie	exon	57105468	57105599	1000	-	.	gene_id "MSTRG.44164"; transcript_id "MSTRG.44164.113"; exon_number "13";
chr12	StringTie	exon	57106191	57106339	1000	-	.	gene_id "MSTRG.44164"; transcript_id "MSTRG.44164.113"; exon_number "14";
chr12	StringTie	exon	57106528	57106580	1000	-	.	gene_id "MSTRG.44164"; transcript_id "MSTRG.44164.113"; exon_number "15";
chr12	StringTie	exon	57106693	57106831	1000	-	.	gene_id "MSTRG.44164"; transcript_id "MSTRG.44164.113"; exon_number "16";
chr12	StringTie	exon	57107231	57107314	1000	-	.	gene_id "MSTRG.44164"; transcript_id "MSTRG.44164.113"; exon_number "17";
chr12	StringTie	exon	57107605	57107743	1000	-	.	gene_id "MSTRG.44164"; transcript_id "MSTRG.44164.113"; exon_number "18";
chr12	StringTie	exon	57108163	57108299	1000	-	.	gene_id "MSTRG.44164"; transcript_id "MSTRG.44164.113"; exon_number "19";
chr12	StringTie	exon	57110043	57110104	1000	-	.	gene_id "MSTRG.44164"; transcript_id "MSTRG.44164.113"; exon_number "20";
chr12	StringTie	exon	57111129	57111565	1000	-	.	gene_id "MSTRG.44164"; transcript_id "MSTRG.44164.113"; exon_number "21";
chr12	StringTie	transcript	57095373	57111403	1000	-	.	gene_id "MSTRG.44164"; transcript_id "MSTRG.44164.114";
chr12	StringTie	exon	57095373	57096761	1000	-	.	gene_id "MSTRG.44164"; transcript_id "MSTRG.44164.114"; exon_number "1";
chr12	StringTie	exon	57096850	57096978	1000	-	.	gene_id "MSTRG.44164"; transcript_id "MSTRG.44164.114"; exon_number "2";
chr12	StringTie	exon	57097068	57097133	1000	-	.	gene_id "MSTRG.44164"; transcript_id "MSTRG.44164.114"; exon_number "3";
chr12	StringTie	exon	57098505	57098597	1000	-	.	gene_id "MSTRG.44164"; transcript_id "MSTRG.44164.114"; exon_number "4";
chr12	StringTie	exon	57098792	57098902	1000	-	.	gene_id "MSTRG.44164"; transcript_id "MSTRG.44164.114"; exon_number "5";
chr12	StringTie	exon	57099015	57099078	1000	-	.	gene_id "MSTRG.44164"; transcript_id "MSTRG.44164.114"; exon_number "6";
chr12	StringTie	exon	57099294	57099440	1000	-	.	gene_id "MSTRG.44164"; transcript_id "MSTRG.44164.114"; exon_number "7";
chr12	StringTie	exon	57099767	57099903	1000	-	.	gene_id "MSTRG.44164"; transcript_id "MSTRG.44164.114"; exon_number "8";
chr12	StringTie	exon	57099996	57100087	1000	-	.	gene_id "MSTRG.44164"; transcript_id "MSTRG.44164.114"; exon_number "9";
chr12	StringTie	exon	57102290	57102496	1000	-	.	gene_id "MSTRG.44164"; transcript_id "MSTRG.44164.114"; exon_number "10";
chr12	StringTie	exon	57102829	57102921	1000	-	.	gene_id "MSTRG.44164"; transcript_id "MSTRG.44164.114"; exon_number "11";
chr12	StringTie	exon	57104327	57104586	1000	-	.	gene_id "MSTRG.44164"; transcript_id "MSTRG.44164.114"; exon_number "12";
chr12	StringTie	exon	57104726	57104813	1000	-	.	gene_id "MSTRG.44164"; transcript_id "MSTRG.44164.114"; exon_number "13";
chr12	StringTie	exon	57105151	57105339	1000	-	.	gene_id "MSTRG.44164"; transcript_id "MSTRG.44164.114"; exon_number "14";
chr12	StringTie	exon	57105468	57106339	1000	-	.	gene_id "MSTRG.44164"; transcript_id "MSTRG.44164.114"; exon_number "15";
chr12	StringTie	exon	57106528	57106580	1000	-	.	gene_id "MSTRG.44164"; transcript_id "MSTRG.44164.114"; exon_number "16";
chr12	StringTie	exon	57106693	57106831	1000	-	.	gene_id "MSTRG.44164"; transcript_id "MSTRG.44164.114"; exon_number "17";
chr12	StringTie	exon	57107231	57107314	1000	-	.	gene_id "MSTRG.44164"; transcript_id "MSTRG.44164.114"; exon_number "18";
chr12	StringTie	exon	57107605	57107743	1000	-	.	gene_id "MSTRG.44164"; transcript_id "MSTRG.44164.114"; exon_number "19";
chr12	StringTie	exon	57108163	57108299	1000	-	.	gene_id "MSTRG.44164"; transcript_id "MSTRG.44164.114"; exon_number "20";
chr12	StringTie	exon	57109941	57110108	1000	-	.	gene_id "MSTRG.44164"; transcript_id "MSTRG.44164.114"; exon_number "21";
chr12	StringTie	exon	57111129	57111403	1000	-	.	gene_id "MSTRG.44164"; transcript_id "MSTRG.44164.114"; exon_number "22";
chr12	StringTie	transcript	57095373	57111813	1000	-	.	gene_id "MSTRG.44164"; transcript_id "MSTRG.44164.115";
chr12	StringTie	exon	57095373	57096761	1000	-	.	gene_id "MSTRG.44164"; transcript_id "MSTRG.44164.115"; exon_number "1";
chr12	StringTie	exon	57096850	57096978	1000	-	.	gene_id "MSTRG.44164"; transcript_id "MSTRG.44164.115"; exon_number "2";
chr12	StringTie	exon	57097068	57097133	1000	-	.	gene_id "MSTRG.44164"; transcript_id "MSTRG.44164.115"; exon_number "3";
chr12	StringTie	exon	57098505	57098597	1000	-	.	gene_id "MSTRG.44164"; transcript_id "MSTRG.44164.115"; exon_number "4";
chr12	StringTie	exon	57098792	57098902	1000	-	.	gene_id "MSTRG.44164"; transcript_id "MSTRG.44164.115"; exon_number "5";
chr12	StringTie	exon	57099015	57099078	1000	-	.	gene_id "MSTRG.44164"; transcript_id "MSTRG.44164.115"; exon_number "6";
chr12	StringTie	exon	57099294	57099440	1000	-	.	gene_id "MSTRG.44164"; transcript_id "MSTRG.44164.115"; exon_number "7";
chr12	StringTie	exon	57099767	57099903	1000	-	.	gene_id "MSTRG.44164"; transcript_id "MSTRG.44164.115"; exon_number "8";
chr12	StringTie	exon	57099996	57100090	1000	-	.	gene_id "MSTRG.44164"; transcript_id "MSTRG.44164.115"; exon_number "9";
chr12	StringTie	exon	57102290	57102496	1000	-	.	gene_id "MSTRG.44164"; transcript_id "MSTRG.44164.115"; exon_number "10";
chr12	StringTie	exon	57102829	57102921	1000	-	.	gene_id "MSTRG.44164"; transcript_id "MSTRG.44164.115"; exon_number "11";
chr12	StringTie	exon	57104327	57104586	1000	-	.	gene_id "MSTRG.44164"; transcript_id "MSTRG.44164.115"; exon_number "12";
chr12	StringTie	exon	57104726	57104813	1000	-	.	gene_id "MSTRG.44164"; transcript_id "MSTRG.44164.115"; exon_number "13";
chr12	StringTie	exon	57105151	57105339	1000	-	.	gene_id "MSTRG.44164"; transcript_id "MSTRG.44164.115"; exon_number "14";
chr12	StringTie	exon	57105468	57106150	1000	-	.	gene_id "MSTRG.44164"; transcript_id "MSTRG.44164.115"; exon_number "15";
chr12	StringTie	exon	57106190	57106339	1000	-	.	gene_id "MSTRG.44164"; transcript_id "MSTRG.44164.115"; exon_number "16";
chr12	StringTie	exon	57106528	57106580	1000	-	.	gene_id "MSTRG.44164"; transcript_id "MSTRG.44164.115"; exon_number "17";
chr12	StringTie	exon	57106693	57106831	1000	-	.	gene_id "MSTRG.44164"; transcript_id "MSTRG.44164.115"; exon_number "18";
chr12	StringTie	exon	57107231	57107314	1000	-	.	gene_id "MSTRG.44164"; transcript_id "MSTRG.44164.115"; exon_number "19";
chr12	StringTie	exon	57107605	57107743	1000	-	.	gene_id "MSTRG.44164"; transcript_id "MSTRG.44164.115"; exon_number "20";
chr12	StringTie	exon	57108163	57108299	1000	-	.	gene_id "MSTRG.44164"; transcript_id "MSTRG.44164.115"; exon_number "21";
chr12	StringTie	exon	57109941	57110110	1000	-	.	gene_id "MSTRG.44164"; transcript_id "MSTRG.44164.115"; exon_number "22";
chr12	StringTie	exon	57111129	57111813	1000	-	.	gene_id "MSTRG.44164"; transcript_id "MSTRG.44164.115"; exon_number "23";
chr12	StringTie	transcript	57095373	57112027	1000	-	.	gene_id "MSTRG.44164"; transcript_id "MSTRG.44164.116";
chr12	StringTie	exon	57095373	57096761	1000	-	.	gene_id "MSTRG.44164"; transcript_id "MSTRG.44164.116"; exon_number "1";
chr12	StringTie	exon	57096850	57096978	1000	-	.	gene_id "MSTRG.44164"; transcript_id "MSTRG.44164.116"; exon_number "2";
chr12	StringTie	exon	57097068	57097133	1000	-	.	gene_id "MSTRG.44164"; transcript_id "MSTRG.44164.116"; exon_number "3";
chr12	StringTie	exon	57098505	57098597	1000	-	.	gene_id "MSTRG.44164"; transcript_id "MSTRG.44164.116"; exon_number "4";
chr12	StringTie	exon	57098792	57098902	1000	-	.	gene_id "MSTRG.44164"; transcript_id "MSTRG.44164.116"; exon_number "5";
chr12	StringTie	exon	57099015	57099078	1000	-	.	gene_id "MSTRG.44164"; transcript_id "MSTRG.44164.116"; exon_number "6";
chr12	StringTie	exon	57099294	57099440	1000	-	.	gene_id "MSTRG.44164"; transcript_id "MSTRG.44164.116"; exon_number "7";
chr12	StringTie	exon	57099767	57099903	1000	-	.	gene_id "MSTRG.44164"; transcript_id "MSTRG.44164.116"; exon_number "8";
chr12	StringTie	exon	57099996	57100090	1000	-	.	gene_id "MSTRG.44164"; transcript_id "MSTRG.44164.116"; exon_number "9";
chr12	StringTie	exon	57102290	57102496	1000	-	.	gene_id "MSTRG.44164"; transcript_id "MSTRG.44164.116"; exon_number "10";
chr12	StringTie	exon	57102829	57102921	1000	-	.	gene_id "MSTRG.44164"; transcript_id "MSTRG.44164.116"; exon_number "11";
chr12	StringTie	exon	57104464	57104586	1000	-	.	gene_id "MSTRG.44164"; transcript_id "MSTRG.44164.116"; exon_number "12";
chr12	StringTie	exon	57104726	57104813	1000	-	.	gene_id "MSTRG.44164"; transcript_id "MSTRG.44164.116"; exon_number "13";
chr12	StringTie	exon	57105151	57105339	1000	-	.	gene_id "MSTRG.44164"; transcript_id "MSTRG.44164.116"; exon_number "14";
chr12	StringTie	exon	57105468	57105568	1000	-	.	gene_id "MSTRG.44164"; transcript_id "MSTRG.44164.116"; exon_number "15";
chr12	StringTie	exon	57106191	57106339	1000	-	.	gene_id "MSTRG.44164"; transcript_id "MSTRG.44164.116"; exon_number "16";
chr12	StringTie	exon	57106528	57106580	1000	-	.	gene_id "MSTRG.44164"; transcript_id "MSTRG.44164.116"; exon_number "17";
chr12	StringTie	exon	57106693	57106831	1000	-	.	gene_id "MSTRG.44164"; transcript_id "MSTRG.44164.116"; exon_number "18";
chr12	StringTie	exon	57107231	57107314	1000	-	.	gene_id "MSTRG.44164"; transcript_id "MSTRG.44164.116"; exon_number "19";
chr12	StringTie	exon	57107605	57107743	1000	-	.	gene_id "MSTRG.44164"; transcript_id "MSTRG.44164.116"; exon_number "20";
chr12	StringTie	exon	57108163	57108299	1000	-	.	gene_id "MSTRG.44164"; transcript_id "MSTRG.44164.116"; exon_number "21";
chr12	StringTie	exon	57109941	57110108	1000	-	.	gene_id "MSTRG.44164"; transcript_id "MSTRG.44164.116"; exon_number "22";
chr12	StringTie	exon	57111129	57111438	1000	-	.	gene_id "MSTRG.44164"; transcript_id "MSTRG.44164.116"; exon_number "23";
chr12	StringTie	exon	57111694	57112027	1000	-	.	gene_id "MSTRG.44164"; transcript_id "MSTRG.44164.116"; exon_number "24";
chr12	StringTie	transcript	57095374	57111416	1000	-	.	gene_id "MSTRG.44164"; transcript_id "MSTRG.44164.117";
chr12	StringTie	exon	57095374	57096761	1000	-	.	gene_id "MSTRG.44164"; transcript_id "MSTRG.44164.117"; exon_number "1";
chr12	StringTie	exon	57096850	57096978	1000	-	.	gene_id "MSTRG.44164"; transcript_id "MSTRG.44164.117"; exon_number "2";
chr12	StringTie	exon	57097068	57097133	1000	-	.	gene_id "MSTRG.44164"; transcript_id "MSTRG.44164.117"; exon_number "3";
chr12	StringTie	exon	57098505	57098597	1000	-	.	gene_id "MSTRG.44164"; transcript_id "MSTRG.44164.117"; exon_number "4";
chr12	StringTie	exon	57098792	57098902	1000	-	.	gene_id "MSTRG.44164"; transcript_id "MSTRG.44164.117"; exon_number "5";
chr12	StringTie	exon	57099015	57099078	1000	-	.	gene_id "MSTRG.44164"; transcript_id "MSTRG.44164.117"; exon_number "6";
chr12	StringTie	exon	57099294	57099440	1000	-	.	gene_id "MSTRG.44164"; transcript_id "MSTRG.44164.117"; exon_number "7";
chr12	StringTie	exon	57099767	57099903	1000	-	.	gene_id "MSTRG.44164"; transcript_id "MSTRG.44164.117"; exon_number "8";
chr12	StringTie	exon	57099996	57100090	1000	-	.	gene_id "MSTRG.44164"; transcript_id "MSTRG.44164.117"; exon_number "9";
chr12	StringTie	exon	57102290	57102496	1000	-	.	gene_id "MSTRG.44164"; transcript_id "MSTRG.44164.117"; exon_number "10";
chr12	StringTie	exon	57102829	57102921	1000	-	.	gene_id "MSTRG.44164"; transcript_id "MSTRG.44164.117"; exon_number "11";
chr12	StringTie	exon	57104464	57104586	1000	-	.	gene_id "MSTRG.44164"; transcript_id "MSTRG.44164.117"; exon_number "12";
chr12	StringTie	exon	57104726	57104813	1000	-	.	gene_id "MSTRG.44164"; transcript_id "MSTRG.44164.117"; exon_number "13";
chr12	StringTie	exon	57105151	57105339	1000	-	.	gene_id "MSTRG.44164"; transcript_id "MSTRG.44164.117"; exon_number "14";
chr12	StringTie	exon	57105468	57105599	1000	-	.	gene_id "MSTRG.44164"; transcript_id "MSTRG.44164.117"; exon_number "15";
chr12	StringTie	exon	57106119	57106339	1000	-	.	gene_id "MSTRG.44164"; transcript_id "MSTRG.44164.117"; exon_number "16";
chr12	StringTie	exon	57106528	57106580	1000	-	.	gene_id "MSTRG.44164"; transcript_id "MSTRG.44164.117"; exon_number "17";
chr12	StringTie	exon	57106693	57106831	1000	-	.	gene_id "MSTRG.44164"; transcript_id "MSTRG.44164.117"; exon_number "18";
chr12	StringTie	exon	57107231	57107314	1000	-	.	gene_id "MSTRG.44164"; transcript_id "MSTRG.44164.117"; exon_number "19";
chr12	StringTie	exon	57107605	57107743	1000	-	.	gene_id "MSTRG.44164"; transcript_id "MSTRG.44164.117"; exon_number "20";
chr12	StringTie	exon	57108163	57108299	1000	-	.	gene_id "MSTRG.44164"; transcript_id "MSTRG.44164.117"; exon_number "21";
chr12	StringTie	exon	57111129	57111416	1000	-	.	gene_id "MSTRG.44164"; transcript_id "MSTRG.44164.117"; exon_number "22";
chr12	StringTie	transcript	57095374	57111944	1000	-	.	gene_id "MSTRG.44164"; transcript_id "MSTRG.44164.118";
chr12	StringTie	exon	57095374	57096761	1000	-	.	gene_id "MSTRG.44164"; transcript_id "MSTRG.44164.118"; exon_number "1";
chr12	StringTie	exon	57096850	57096978	1000	-	.	gene_id "MSTRG.44164"; transcript_id "MSTRG.44164.118"; exon_number "2";
chr12	StringTie	exon	57097068	57097133	1000	-	.	gene_id "MSTRG.44164"; transcript_id "MSTRG.44164.118"; exon_number "3";
chr12	StringTie	exon	57098505	57098597	1000	-	.	gene_id "MSTRG.44164"; transcript_id "MSTRG.44164.118"; exon_number "4";
chr12	StringTie	exon	57098792	57098902	1000	-	.	gene_id "MSTRG.44164"; transcript_id "MSTRG.44164.118"; exon_number "5";
chr12	StringTie	exon	57099015	57099078	1000	-	.	gene_id "MSTRG.44164"; transcript_id "MSTRG.44164.118"; exon_number "6";
chr12	StringTie	exon	57099294	57099440	1000	-	.	gene_id "MSTRG.44164"; transcript_id "MSTRG.44164.118"; exon_number "7";
chr12	StringTie	exon	57099767	57099903	1000	-	.	gene_id "MSTRG.44164"; transcript_id "MSTRG.44164.118"; exon_number "8";
chr12	StringTie	exon	57099996	57100090	1000	-	.	gene_id "MSTRG.44164"; transcript_id "MSTRG.44164.118"; exon_number "9";
chr12	StringTie	exon	57102290	57102496	1000	-	.	gene_id "MSTRG.44164"; transcript_id "MSTRG.44164.118"; exon_number "10";
chr12	StringTie	exon	57102829	57102921	1000	-	.	gene_id "MSTRG.44164"; transcript_id "MSTRG.44164.118"; exon_number "11";
chr12	StringTie	exon	57104464	57104586	1000	-	.	gene_id "MSTRG.44164"; transcript_id "MSTRG.44164.118"; exon_number "12";
chr12	StringTie	exon	57104726	57104813	1000	-	.	gene_id "MSTRG.44164"; transcript_id "MSTRG.44164.118"; exon_number "13";
chr12	StringTie	exon	57105151	57105339	1000	-	.	gene_id "MSTRG.44164"; transcript_id "MSTRG.44164.118"; exon_number "14";
chr12	StringTie	exon	57105468	57106148	1000	-	.	gene_id "MSTRG.44164"; transcript_id "MSTRG.44164.118"; exon_number "15";
chr12	StringTie	exon	57106189	57106339	1000	-	.	gene_id "MSTRG.44164"; transcript_id "MSTRG.44164.118"; exon_number "16";
chr12	StringTie	exon	57106528	57106580	1000	-	.	gene_id "MSTRG.44164"; transcript_id "MSTRG.44164.118"; exon_number "17";
chr12	StringTie	exon	57106693	57106831	1000	-	.	gene_id "MSTRG.44164"; transcript_id "MSTRG.44164.118"; exon_number "18";
chr12	StringTie	exon	57107231	57107314	1000	-	.	gene_id "MSTRG.44164"; transcript_id "MSTRG.44164.118"; exon_number "19";
chr12	StringTie	exon	57107605	57107743	1000	-	.	gene_id "MSTRG.44164"; transcript_id "MSTRG.44164.118"; exon_number "20";
chr12	StringTie	exon	57108163	57108299	1000	-	.	gene_id "MSTRG.44164"; transcript_id "MSTRG.44164.118"; exon_number "21";
chr12	StringTie	exon	57109941	57110110	1000	-	.	gene_id "MSTRG.44164"; transcript_id "MSTRG.44164.118"; exon_number "22";
chr12	StringTie	exon	57111129	57111944	1000	-	.	gene_id "MSTRG.44164"; transcript_id "MSTRG.44164.118"; exon_number "23";
chr12	StringTie	transcript	57095374	57111796	1000	-	.	gene_id "MSTRG.44164"; transcript_id "MSTRG.44164.119";
chr12	StringTie	exon	57095374	57096761	1000	-	.	gene_id "MSTRG.44164"; transcript_id "MSTRG.44164.119"; exon_number "1";
chr12	StringTie	exon	57096850	57096978	1000	-	.	gene_id "MSTRG.44164"; transcript_id "MSTRG.44164.119"; exon_number "2";
chr12	StringTie	exon	57097068	57097133	1000	-	.	gene_id "MSTRG.44164"; transcript_id "MSTRG.44164.119"; exon_number "3";
chr12	StringTie	exon	57098505	57098597	1000	-	.	gene_id "MSTRG.44164"; transcript_id "MSTRG.44164.119"; exon_number "4";
chr12	StringTie	exon	57098792	57098902	1000	-	.	gene_id "MSTRG.44164"; transcript_id "MSTRG.44164.119"; exon_number "5";
chr12	StringTie	exon	57099015	57099078	1000	-	.	gene_id "MSTRG.44164"; transcript_id "MSTRG.44164.119"; exon_number "6";
chr12	StringTie	exon	57099294	57099440	1000	-	.	gene_id "MSTRG.44164"; transcript_id "MSTRG.44164.119"; exon_number "7";
chr12	StringTie	exon	57099767	57099903	1000	-	.	gene_id "MSTRG.44164"; transcript_id "MSTRG.44164.119"; exon_number "8";
chr12	StringTie	exon	57099996	57100090	1000	-	.	gene_id "MSTRG.44164"; transcript_id "MSTRG.44164.119"; exon_number "9";
chr12	StringTie	exon	57100846	57100899	1000	-	.	gene_id "MSTRG.44164"; transcript_id "MSTRG.44164.119"; exon_number "10";
chr12	StringTie	exon	57102290	57102496	1000	-	.	gene_id "MSTRG.44164"; transcript_id "MSTRG.44164.119"; exon_number "11";
chr12	StringTie	exon	57102829	57102921	1000	-	.	gene_id "MSTRG.44164"; transcript_id "MSTRG.44164.119"; exon_number "12";
chr12	StringTie	exon	57104327	57104586	1000	-	.	gene_id "MSTRG.44164"; transcript_id "MSTRG.44164.119"; exon_number "13";
chr12	StringTie	exon	57104726	57104813	1000	-	.	gene_id "MSTRG.44164"; transcript_id "MSTRG.44164.119"; exon_number "14";
chr12	StringTie	exon	57105151	57105339	1000	-	.	gene_id "MSTRG.44164"; transcript_id "MSTRG.44164.119"; exon_number "15";
chr12	StringTie	exon	57105468	57106339	1000	-	.	gene_id "MSTRG.44164"; transcript_id "MSTRG.44164.119"; exon_number "16";
chr12	StringTie	exon	57106528	57106580	1000	-	.	gene_id "MSTRG.44164"; transcript_id "MSTRG.44164.119"; exon_number "17";
chr12	StringTie	exon	57106693	57106831	1000	-	.	gene_id "MSTRG.44164"; transcript_id "MSTRG.44164.119"; exon_number "18";
chr12	StringTie	exon	57107231	57107314	1000	-	.	gene_id "MSTRG.44164"; transcript_id "MSTRG.44164.119"; exon_number "19";
chr12	StringTie	exon	57107605	57107743	1000	-	.	gene_id "MSTRG.44164"; transcript_id "MSTRG.44164.119"; exon_number "20";
chr12	StringTie	exon	57108163	57108299	1000	-	.	gene_id "MSTRG.44164"; transcript_id "MSTRG.44164.119"; exon_number "21";
chr12	StringTie	exon	57109941	57110108	1000	-	.	gene_id "MSTRG.44164"; transcript_id "MSTRG.44164.119"; exon_number "22";
chr12	StringTie	exon	57111129	57111438	1000	-	.	gene_id "MSTRG.44164"; transcript_id "MSTRG.44164.119"; exon_number "23";
chr12	StringTie	exon	57111570	57111796	1000	-	.	gene_id "MSTRG.44164"; transcript_id "MSTRG.44164.119"; exon_number "24";
chr12	StringTie	transcript	57093607	57111910	1000	-	.	gene_id "MSTRG.44164"; transcript_id "MSTRG.44164.12";
chr12	StringTie	exon	57093607	57096761	1000	-	.	gene_id "MSTRG.44164"; transcript_id "MSTRG.44164.12"; exon_number "1";
chr12	StringTie	exon	57096850	57096978	1000	-	.	gene_id "MSTRG.44164"; transcript_id "MSTRG.44164.12"; exon_number "2";
chr12	StringTie	exon	57097068	57097133	1000	-	.	gene_id "MSTRG.44164"; transcript_id "MSTRG.44164.12"; exon_number "3";
chr12	StringTie	exon	57098505	57098597	1000	-	.	gene_id "MSTRG.44164"; transcript_id "MSTRG.44164.12"; exon_number "4";
chr12	StringTie	exon	57098792	57098902	1000	-	.	gene_id "MSTRG.44164"; transcript_id "MSTRG.44164.12"; exon_number "5";
chr12	StringTie	exon	57099015	57099078	1000	-	.	gene_id "MSTRG.44164"; transcript_id "MSTRG.44164.12"; exon_number "6";
chr12	StringTie	exon	57099294	57099440	1000	-	.	gene_id "MSTRG.44164"; transcript_id "MSTRG.44164.12"; exon_number "7";
chr12	StringTie	exon	57099767	57099903	1000	-	.	gene_id "MSTRG.44164"; transcript_id "MSTRG.44164.12"; exon_number "8";
chr12	StringTie	exon	57099996	57100090	1000	-	.	gene_id "MSTRG.44164"; transcript_id "MSTRG.44164.12"; exon_number "9";
chr12	StringTie	exon	57102290	57102496	1000	-	.	gene_id "MSTRG.44164"; transcript_id "MSTRG.44164.12"; exon_number "10";
chr12	StringTie	exon	57102829	57102921	1000	-	.	gene_id "MSTRG.44164"; transcript_id "MSTRG.44164.12"; exon_number "11";
chr12	StringTie	exon	57104464	57104586	1000	-	.	gene_id "MSTRG.44164"; transcript_id "MSTRG.44164.12"; exon_number "12";
chr12	StringTie	exon	57104726	57104813	1000	-	.	gene_id "MSTRG.44164"; transcript_id "MSTRG.44164.12"; exon_number "13";
chr12	StringTie	exon	57105151	57105339	1000	-	.	gene_id "MSTRG.44164"; transcript_id "MSTRG.44164.12"; exon_number "14";
chr12	StringTie	exon	57105468	57105568	1000	-	.	gene_id "MSTRG.44164"; transcript_id "MSTRG.44164.12"; exon_number "15";
chr12	StringTie	exon	57106191	57106339	1000	-	.	gene_id "MSTRG.44164"; transcript_id "MSTRG.44164.12"; exon_number "16";
chr12	StringTie	exon	57106528	57106580	1000	-	.	gene_id "MSTRG.44164"; transcript_id "MSTRG.44164.12"; exon_number "17";
chr12	StringTie	exon	57106693	57106831	1000	-	.	gene_id "MSTRG.44164"; transcript_id "MSTRG.44164.12"; exon_number "18";
chr12	StringTie	exon	57107231	57107314	1000	-	.	gene_id "MSTRG.44164"; transcript_id "MSTRG.44164.12"; exon_number "19";
chr12	StringTie	exon	57107605	57107743	1000	-	.	gene_id "MSTRG.44164"; transcript_id "MSTRG.44164.12"; exon_number "20";
chr12	StringTie	exon	57108163	57108299	1000	-	.	gene_id "MSTRG.44164"; transcript_id "MSTRG.44164.12"; exon_number "21";
chr12	StringTie	exon	57109941	57110110	1000	-	.	gene_id "MSTRG.44164"; transcript_id "MSTRG.44164.12"; exon_number "22";
chr12	StringTie	exon	57111129	57111910	1000	-	.	gene_id "MSTRG.44164"; transcript_id "MSTRG.44164.12"; exon_number "23";
chr12	StringTie	transcript	57095374	57110543	1000	-	.	gene_id "MSTRG.44164"; transcript_id "MSTRG.44164.120";
chr12	StringTie	exon	57095374	57096761	1000	-	.	gene_id "MSTRG.44164"; transcript_id "MSTRG.44164.120"; exon_number "1";
chr12	StringTie	exon	57096850	57096978	1000	-	.	gene_id "MSTRG.44164"; transcript_id "MSTRG.44164.120"; exon_number "2";
chr12	StringTie	exon	57097068	57097133	1000	-	.	gene_id "MSTRG.44164"; transcript_id "MSTRG.44164.120"; exon_number "3";
chr12	StringTie	exon	57098505	57098597	1000	-	.	gene_id "MSTRG.44164"; transcript_id "MSTRG.44164.120"; exon_number "4";
chr12	StringTie	exon	57098792	57098902	1000	-	.	gene_id "MSTRG.44164"; transcript_id "MSTRG.44164.120"; exon_number "5";
chr12	StringTie	exon	57099015	57099440	1000	-	.	gene_id "MSTRG.44164"; transcript_id "MSTRG.44164.120"; exon_number "6";
chr12	StringTie	exon	57099767	57099903	1000	-	.	gene_id "MSTRG.44164"; transcript_id "MSTRG.44164.120"; exon_number "7";
chr12	StringTie	exon	57099996	57100090	1000	-	.	gene_id "MSTRG.44164"; transcript_id "MSTRG.44164.120"; exon_number "8";
chr12	StringTie	exon	57102290	57102496	1000	-	.	gene_id "MSTRG.44164"; transcript_id "MSTRG.44164.120"; exon_number "9";
chr12	StringTie	exon	57102829	57102921	1000	-	.	gene_id "MSTRG.44164"; transcript_id "MSTRG.44164.120"; exon_number "10";
chr12	StringTie	exon	57104464	57104586	1000	-	.	gene_id "MSTRG.44164"; transcript_id "MSTRG.44164.120"; exon_number "11";
chr12	StringTie	exon	57104726	57104813	1000	-	.	gene_id "MSTRG.44164"; transcript_id "MSTRG.44164.120"; exon_number "12";
chr12	StringTie	exon	57105151	57105339	1000	-	.	gene_id "MSTRG.44164"; transcript_id "MSTRG.44164.120"; exon_number "13";
chr12	StringTie	exon	57105468	57106339	1000	-	.	gene_id "MSTRG.44164"; transcript_id "MSTRG.44164.120"; exon_number "14";
chr12	StringTie	exon	57106528	57106580	1000	-	.	gene_id "MSTRG.44164"; transcript_id "MSTRG.44164.120"; exon_number "15";
chr12	StringTie	exon	57106693	57106831	1000	-	.	gene_id "MSTRG.44164"; transcript_id "MSTRG.44164.120"; exon_number "16";
chr12	StringTie	exon	57107231	57107314	1000	-	.	gene_id "MSTRG.44164"; transcript_id "MSTRG.44164.120"; exon_number "17";
chr12	StringTie	exon	57107605	57107743	1000	-	.	gene_id "MSTRG.44164"; transcript_id "MSTRG.44164.120"; exon_number "18";
chr12	StringTie	exon	57108163	57108299	1000	-	.	gene_id "MSTRG.44164"; transcript_id "MSTRG.44164.120"; exon_number "19";
chr12	StringTie	exon	57110382	57110543	1000	-	.	gene_id "MSTRG.44164"; transcript_id "MSTRG.44164.120"; exon_number "20";
chr12	StringTie	transcript	57095374	57111387	1000	-	.	gene_id "MSTRG.44164"; transcript_id "MSTRG.44164.121";
chr12	StringTie	exon	57095374	57096761	1000	-	.	gene_id "MSTRG.44164"; transcript_id "MSTRG.44164.121"; exon_number "1";
chr12	StringTie	exon	57096850	57096978	1000	-	.	gene_id "MSTRG.44164"; transcript_id "MSTRG.44164.121"; exon_number "2";
chr12	StringTie	exon	57097068	57097133	1000	-	.	gene_id "MSTRG.44164"; transcript_id "MSTRG.44164.121"; exon_number "3";
chr12	StringTie	exon	57098505	57098590	1000	-	.	gene_id "MSTRG.44164"; transcript_id "MSTRG.44164.121"; exon_number "4";
chr12	StringTie	exon	57098794	57098902	1000	-	.	gene_id "MSTRG.44164"; transcript_id "MSTRG.44164.121"; exon_number "5";
chr12	StringTie	exon	57099015	57099078	1000	-	.	gene_id "MSTRG.44164"; transcript_id "MSTRG.44164.121"; exon_number "6";
chr12	StringTie	exon	57099294	57099440	1000	-	.	gene_id "MSTRG.44164"; transcript_id "MSTRG.44164.121"; exon_number "7";
chr12	StringTie	exon	57099767	57099903	1000	-	.	gene_id "MSTRG.44164"; transcript_id "MSTRG.44164.121"; exon_number "8";
chr12	StringTie	exon	57099996	57100090	1000	-	.	gene_id "MSTRG.44164"; transcript_id "MSTRG.44164.121"; exon_number "9";
chr12	StringTie	exon	57100846	57100899	1000	-	.	gene_id "MSTRG.44164"; transcript_id "MSTRG.44164.121"; exon_number "10";
chr12	StringTie	exon	57102290	57102496	1000	-	.	gene_id "MSTRG.44164"; transcript_id "MSTRG.44164.121"; exon_number "11";
chr12	StringTie	exon	57102829	57102921	1000	-	.	gene_id "MSTRG.44164"; transcript_id "MSTRG.44164.121"; exon_number "12";
chr12	StringTie	exon	57104464	57104586	1000	-	.	gene_id "MSTRG.44164"; transcript_id "MSTRG.44164.121"; exon_number "13";
chr12	StringTie	exon	57104726	57104813	1000	-	.	gene_id "MSTRG.44164"; transcript_id "MSTRG.44164.121"; exon_number "14";
chr12	StringTie	exon	57105151	57105339	1000	-	.	gene_id "MSTRG.44164"; transcript_id "MSTRG.44164.121"; exon_number "15";
chr12	StringTie	exon	57105468	57105568	1000	-	.	gene_id "MSTRG.44164"; transcript_id "MSTRG.44164.121"; exon_number "16";
chr12	StringTie	exon	57106191	57106339	1000	-	.	gene_id "MSTRG.44164"; transcript_id "MSTRG.44164.121"; exon_number "17";
chr12	StringTie	exon	57106528	57106580	1000	-	.	gene_id "MSTRG.44164"; transcript_id "MSTRG.44164.121"; exon_number "18";
chr12	StringTie	exon	57106693	57106831	1000	-	.	gene_id "MSTRG.44164"; transcript_id "MSTRG.44164.121"; exon_number "19";
chr12	StringTie	exon	57107231	57107314	1000	-	.	gene_id "MSTRG.44164"; transcript_id "MSTRG.44164.121"; exon_number "20";
chr12	StringTie	exon	57107605	57107743	1000	-	.	gene_id "MSTRG.44164"; transcript_id "MSTRG.44164.121"; exon_number "21";
chr12	StringTie	exon	57108163	57108299	1000	-	.	gene_id "MSTRG.44164"; transcript_id "MSTRG.44164.121"; exon_number "22";
chr12	StringTie	exon	57111129	57111387	1000	-	.	gene_id "MSTRG.44164"; transcript_id "MSTRG.44164.121"; exon_number "23";
chr12	StringTie	transcript	57095374	57111484	1000	-	.	gene_id "MSTRG.44164"; transcript_id "MSTRG.44164.122";
chr12	StringTie	exon	57095374	57096761	1000	-	.	gene_id "MSTRG.44164"; transcript_id "MSTRG.44164.122"; exon_number "1";
chr12	StringTie	exon	57096850	57096978	1000	-	.	gene_id "MSTRG.44164"; transcript_id "MSTRG.44164.122"; exon_number "2";
chr12	StringTie	exon	57097068	57097133	1000	-	.	gene_id "MSTRG.44164"; transcript_id "MSTRG.44164.122"; exon_number "3";
chr12	StringTie	exon	57098505	57098597	1000	-	.	gene_id "MSTRG.44164"; transcript_id "MSTRG.44164.122"; exon_number "4";
chr12	StringTie	exon	57098794	57098902	1000	-	.	gene_id "MSTRG.44164"; transcript_id "MSTRG.44164.122"; exon_number "5";
chr12	StringTie	exon	57099015	57099078	1000	-	.	gene_id "MSTRG.44164"; transcript_id "MSTRG.44164.122"; exon_number "6";
chr12	StringTie	exon	57099294	57099440	1000	-	.	gene_id "MSTRG.44164"; transcript_id "MSTRG.44164.122"; exon_number "7";
chr12	StringTie	exon	57099767	57099903	1000	-	.	gene_id "MSTRG.44164"; transcript_id "MSTRG.44164.122"; exon_number "8";
chr12	StringTie	exon	57099996	57100087	1000	-	.	gene_id "MSTRG.44164"; transcript_id "MSTRG.44164.122"; exon_number "9";
chr12	StringTie	exon	57102290	57102496	1000	-	.	gene_id "MSTRG.44164"; transcript_id "MSTRG.44164.122"; exon_number "10";
chr12	StringTie	exon	57102829	57102921	1000	-	.	gene_id "MSTRG.44164"; transcript_id "MSTRG.44164.122"; exon_number "11";
chr12	StringTie	exon	57104464	57104468	1000	-	.	gene_id "MSTRG.44164"; transcript_id "MSTRG.44164.122"; exon_number "12";
chr12	StringTie	exon	57104506	57104586	1000	-	.	gene_id "MSTRG.44164"; transcript_id "MSTRG.44164.122"; exon_number "13";
chr12	StringTie	exon	57104726	57104813	1000	-	.	gene_id "MSTRG.44164"; transcript_id "MSTRG.44164.122"; exon_number "14";
chr12	StringTie	exon	57105151	57105339	1000	-	.	gene_id "MSTRG.44164"; transcript_id "MSTRG.44164.122"; exon_number "15";
chr12	StringTie	exon	57105468	57106339	1000	-	.	gene_id "MSTRG.44164"; transcript_id "MSTRG.44164.122"; exon_number "16";
chr12	StringTie	exon	57106528	57106580	1000	-	.	gene_id "MSTRG.44164"; transcript_id "MSTRG.44164.122"; exon_number "17";
chr12	StringTie	exon	57106693	57106831	1000	-	.	gene_id "MSTRG.44164"; transcript_id "MSTRG.44164.122"; exon_number "18";
chr12	StringTie	exon	57107231	57107314	1000	-	.	gene_id "MSTRG.44164"; transcript_id "MSTRG.44164.122"; exon_number "19";
chr12	StringTie	exon	57107605	57107743	1000	-	.	gene_id "MSTRG.44164"; transcript_id "MSTRG.44164.122"; exon_number "20";
chr12	StringTie	exon	57108163	57108299	1000	-	.	gene_id "MSTRG.44164"; transcript_id "MSTRG.44164.122"; exon_number "21";
chr12	StringTie	exon	57109941	57110110	1000	-	.	gene_id "MSTRG.44164"; transcript_id "MSTRG.44164.122"; exon_number "22";
chr12	StringTie	exon	57111129	57111484	1000	-	.	gene_id "MSTRG.44164"; transcript_id "MSTRG.44164.122"; exon_number "23";
chr12	StringTie	transcript	57095374	57112245	1000	-	.	gene_id "MSTRG.44164"; transcript_id "MSTRG.44164.123";
chr12	StringTie	exon	57095374	57096761	1000	-	.	gene_id "MSTRG.44164"; transcript_id "MSTRG.44164.123"; exon_number "1";
chr12	StringTie	exon	57096850	57096978	1000	-	.	gene_id "MSTRG.44164"; transcript_id "MSTRG.44164.123"; exon_number "2";
chr12	StringTie	exon	57097068	57097133	1000	-	.	gene_id "MSTRG.44164"; transcript_id "MSTRG.44164.123"; exon_number "3";
chr12	StringTie	exon	57098505	57098597	1000	-	.	gene_id "MSTRG.44164"; transcript_id "MSTRG.44164.123"; exon_number "4";
chr12	StringTie	exon	57098792	57098902	1000	-	.	gene_id "MSTRG.44164"; transcript_id "MSTRG.44164.123"; exon_number "5";
chr12	StringTie	exon	57099015	57099078	1000	-	.	gene_id "MSTRG.44164"; transcript_id "MSTRG.44164.123"; exon_number "6";
chr12	StringTie	exon	57099294	57099429	1000	-	.	gene_id "MSTRG.44164"; transcript_id "MSTRG.44164.123"; exon_number "7";
chr12	StringTie	exon	57099767	57099903	1000	-	.	gene_id "MSTRG.44164"; transcript_id "MSTRG.44164.123"; exon_number "8";
chr12	StringTie	exon	57099996	57100090	1000	-	.	gene_id "MSTRG.44164"; transcript_id "MSTRG.44164.123"; exon_number "9";
chr12	StringTie	exon	57100846	57100899	1000	-	.	gene_id "MSTRG.44164"; transcript_id "MSTRG.44164.123"; exon_number "10";
chr12	StringTie	exon	57102290	57102496	1000	-	.	gene_id "MSTRG.44164"; transcript_id "MSTRG.44164.123"; exon_number "11";
chr12	StringTie	exon	57102829	57102921	1000	-	.	gene_id "MSTRG.44164"; transcript_id "MSTRG.44164.123"; exon_number "12";
chr12	StringTie	exon	57104464	57104586	1000	-	.	gene_id "MSTRG.44164"; transcript_id "MSTRG.44164.123"; exon_number "13";
chr12	StringTie	exon	57104726	57104813	1000	-	.	gene_id "MSTRG.44164"; transcript_id "MSTRG.44164.123"; exon_number "14";
chr12	StringTie	exon	57105151	57105339	1000	-	.	gene_id "MSTRG.44164"; transcript_id "MSTRG.44164.123"; exon_number "15";
chr12	StringTie	exon	57105468	57105599	1000	-	.	gene_id "MSTRG.44164"; transcript_id "MSTRG.44164.123"; exon_number "16";
chr12	StringTie	exon	57106191	57106339	1000	-	.	gene_id "MSTRG.44164"; transcript_id "MSTRG.44164.123"; exon_number "17";
chr12	StringTie	exon	57106528	57106580	1000	-	.	gene_id "MSTRG.44164"; transcript_id "MSTRG.44164.123"; exon_number "18";
chr12	StringTie	exon	57106693	57106831	1000	-	.	gene_id "MSTRG.44164"; transcript_id "MSTRG.44164.123"; exon_number "19";
chr12	StringTie	exon	57107231	57107314	1000	-	.	gene_id "MSTRG.44164"; transcript_id "MSTRG.44164.123"; exon_number "20";
chr12	StringTie	exon	57107605	57107743	1000	-	.	gene_id "MSTRG.44164"; transcript_id "MSTRG.44164.123"; exon_number "21";
chr12	StringTie	exon	57108163	57108299	1000	-	.	gene_id "MSTRG.44164"; transcript_id "MSTRG.44164.123"; exon_number "22";
chr12	StringTie	exon	57109941	57110110	1000	-	.	gene_id "MSTRG.44164"; transcript_id "MSTRG.44164.123"; exon_number "23";
chr12	StringTie	exon	57111129	57111438	1000	-	.	gene_id "MSTRG.44164"; transcript_id "MSTRG.44164.123"; exon_number "24";
chr12	StringTie	exon	57111570	57112245	1000	-	.	gene_id "MSTRG.44164"; transcript_id "MSTRG.44164.123"; exon_number "25";
chr12	StringTie	transcript	57095375	57111412	1000	-	.	gene_id "MSTRG.44164"; transcript_id "MSTRG.44164.124";
chr12	StringTie	exon	57095375	57096761	1000	-	.	gene_id "MSTRG.44164"; transcript_id "MSTRG.44164.124"; exon_number "1";
chr12	StringTie	exon	57096850	57096978	1000	-	.	gene_id "MSTRG.44164"; transcript_id "MSTRG.44164.124"; exon_number "2";
chr12	StringTie	exon	57097068	57097133	1000	-	.	gene_id "MSTRG.44164"; transcript_id "MSTRG.44164.124"; exon_number "3";
chr12	StringTie	exon	57098505	57098597	1000	-	.	gene_id "MSTRG.44164"; transcript_id "MSTRG.44164.124"; exon_number "4";
chr12	StringTie	exon	57098792	57098902	1000	-	.	gene_id "MSTRG.44164"; transcript_id "MSTRG.44164.124"; exon_number "5";
chr12	StringTie	exon	57099015	57099078	1000	-	.	gene_id "MSTRG.44164"; transcript_id "MSTRG.44164.124"; exon_number "6";
chr12	StringTie	exon	57099294	57099440	1000	-	.	gene_id "MSTRG.44164"; transcript_id "MSTRG.44164.124"; exon_number "7";
chr12	StringTie	exon	57099767	57099903	1000	-	.	gene_id "MSTRG.44164"; transcript_id "MSTRG.44164.124"; exon_number "8";
chr12	StringTie	exon	57099996	57100090	1000	-	.	gene_id "MSTRG.44164"; transcript_id "MSTRG.44164.124"; exon_number "9";
chr12	StringTie	exon	57102290	57102496	1000	-	.	gene_id "MSTRG.44164"; transcript_id "MSTRG.44164.124"; exon_number "10";
chr12	StringTie	exon	57102829	57102920	1000	-	.	gene_id "MSTRG.44164"; transcript_id "MSTRG.44164.124"; exon_number "11";
chr12	StringTie	exon	57104464	57104586	1000	-	.	gene_id "MSTRG.44164"; transcript_id "MSTRG.44164.124"; exon_number "12";
chr12	StringTie	exon	57104726	57104813	1000	-	.	gene_id "MSTRG.44164"; transcript_id "MSTRG.44164.124"; exon_number "13";
chr12	StringTie	exon	57105151	57105339	1000	-	.	gene_id "MSTRG.44164"; transcript_id "MSTRG.44164.124"; exon_number "14";
chr12	StringTie	exon	57105468	57105599	1000	-	.	gene_id "MSTRG.44164"; transcript_id "MSTRG.44164.124"; exon_number "15";
chr12	StringTie	exon	57106191	57106339	1000	-	.	gene_id "MSTRG.44164"; transcript_id "MSTRG.44164.124"; exon_number "16";
chr12	StringTie	exon	57106528	57106580	1000	-	.	gene_id "MSTRG.44164"; transcript_id "MSTRG.44164.124"; exon_number "17";
chr12	StringTie	exon	57106693	57106831	1000	-	.	gene_id "MSTRG.44164"; transcript_id "MSTRG.44164.124"; exon_number "18";
chr12	StringTie	exon	57107231	57107314	1000	-	.	gene_id "MSTRG.44164"; transcript_id "MSTRG.44164.124"; exon_number "19";
chr12	StringTie	exon	57107605	57107743	1000	-	.	gene_id "MSTRG.44164"; transcript_id "MSTRG.44164.124"; exon_number "20";
chr12	StringTie	exon	57108163	57108299	1000	-	.	gene_id "MSTRG.44164"; transcript_id "MSTRG.44164.124"; exon_number "21";
chr12	StringTie	exon	57111129	57111412	1000	-	.	gene_id "MSTRG.44164"; transcript_id "MSTRG.44164.124"; exon_number "22";
chr12	StringTie	transcript	57095375	57112434	1000	-	.	gene_id "MSTRG.44164"; transcript_id "MSTRG.44164.125";
chr12	StringTie	exon	57095375	57096761	1000	-	.	gene_id "MSTRG.44164"; transcript_id "MSTRG.44164.125"; exon_number "1";
chr12	StringTie	exon	57096850	57096978	1000	-	.	gene_id "MSTRG.44164"; transcript_id "MSTRG.44164.125"; exon_number "2";
chr12	StringTie	exon	57097068	57097133	1000	-	.	gene_id "MSTRG.44164"; transcript_id "MSTRG.44164.125"; exon_number "3";
chr12	StringTie	exon	57098505	57098597	1000	-	.	gene_id "MSTRG.44164"; transcript_id "MSTRG.44164.125"; exon_number "4";
chr12	StringTie	exon	57098792	57098902	1000	-	.	gene_id "MSTRG.44164"; transcript_id "MSTRG.44164.125"; exon_number "5";
chr12	StringTie	exon	57099015	57099078	1000	-	.	gene_id "MSTRG.44164"; transcript_id "MSTRG.44164.125"; exon_number "6";
chr12	StringTie	exon	57099294	57099440	1000	-	.	gene_id "MSTRG.44164"; transcript_id "MSTRG.44164.125"; exon_number "7";
chr12	StringTie	exon	57099767	57099903	1000	-	.	gene_id "MSTRG.44164"; transcript_id "MSTRG.44164.125"; exon_number "8";
chr12	StringTie	exon	57099996	57100090	1000	-	.	gene_id "MSTRG.44164"; transcript_id "MSTRG.44164.125"; exon_number "9";
chr12	StringTie	exon	57102290	57102496	1000	-	.	gene_id "MSTRG.44164"; transcript_id "MSTRG.44164.125"; exon_number "10";
chr12	StringTie	exon	57102829	57102921	1000	-	.	gene_id "MSTRG.44164"; transcript_id "MSTRG.44164.125"; exon_number "11";
chr12	StringTie	exon	57104327	57104586	1000	-	.	gene_id "MSTRG.44164"; transcript_id "MSTRG.44164.125"; exon_number "12";
chr12	StringTie	exon	57104726	57104813	1000	-	.	gene_id "MSTRG.44164"; transcript_id "MSTRG.44164.125"; exon_number "13";
chr12	StringTie	exon	57105151	57105339	1000	-	.	gene_id "MSTRG.44164"; transcript_id "MSTRG.44164.125"; exon_number "14";
chr12	StringTie	exon	57105468	57106339	1000	-	.	gene_id "MSTRG.44164"; transcript_id "MSTRG.44164.125"; exon_number "15";
chr12	StringTie	exon	57106528	57106580	1000	-	.	gene_id "MSTRG.44164"; transcript_id "MSTRG.44164.125"; exon_number "16";
chr12	StringTie	exon	57106693	57106831	1000	-	.	gene_id "MSTRG.44164"; transcript_id "MSTRG.44164.125"; exon_number "17";
chr12	StringTie	exon	57107231	57107314	1000	-	.	gene_id "MSTRG.44164"; transcript_id "MSTRG.44164.125"; exon_number "18";
chr12	StringTie	exon	57107605	57107743	1000	-	.	gene_id "MSTRG.44164"; transcript_id "MSTRG.44164.125"; exon_number "19";
chr12	StringTie	exon	57108163	57108299	1000	-	.	gene_id "MSTRG.44164"; transcript_id "MSTRG.44164.125"; exon_number "20";
chr12	StringTie	exon	57109941	57110108	1000	-	.	gene_id "MSTRG.44164"; transcript_id "MSTRG.44164.125"; exon_number "21";
chr12	StringTie	exon	57111129	57111438	1000	-	.	gene_id "MSTRG.44164"; transcript_id "MSTRG.44164.125"; exon_number "22";
chr12	StringTie	exon	57111570	57112434	1000	-	.	gene_id "MSTRG.44164"; transcript_id "MSTRG.44164.125"; exon_number "23";
chr12	StringTie	transcript	57095376	57110289	1000	-	.	gene_id "MSTRG.44164"; transcript_id "MSTRG.44164.126";
chr12	StringTie	exon	57095376	57096761	1000	-	.	gene_id "MSTRG.44164"; transcript_id "MSTRG.44164.126"; exon_number "1";
chr12	StringTie	exon	57096850	57096978	1000	-	.	gene_id "MSTRG.44164"; transcript_id "MSTRG.44164.126"; exon_number "2";
chr12	StringTie	exon	57097068	57097133	1000	-	.	gene_id "MSTRG.44164"; transcript_id "MSTRG.44164.126"; exon_number "3";
chr12	StringTie	exon	57098505	57098597	1000	-	.	gene_id "MSTRG.44164"; transcript_id "MSTRG.44164.126"; exon_number "4";
chr12	StringTie	exon	57098792	57098902	1000	-	.	gene_id "MSTRG.44164"; transcript_id "MSTRG.44164.126"; exon_number "5";
chr12	StringTie	exon	57099015	57099440	1000	-	.	gene_id "MSTRG.44164"; transcript_id "MSTRG.44164.126"; exon_number "6";
chr12	StringTie	exon	57099767	57099903	1000	-	.	gene_id "MSTRG.44164"; transcript_id "MSTRG.44164.126"; exon_number "7";
chr12	StringTie	exon	57099996	57100090	1000	-	.	gene_id "MSTRG.44164"; transcript_id "MSTRG.44164.126"; exon_number "8";
chr12	StringTie	exon	57102290	57102496	1000	-	.	gene_id "MSTRG.44164"; transcript_id "MSTRG.44164.126"; exon_number "9";
chr12	StringTie	exon	57102829	57102921	1000	-	.	gene_id "MSTRG.44164"; transcript_id "MSTRG.44164.126"; exon_number "10";
chr12	StringTie	exon	57104464	57104586	1000	-	.	gene_id "MSTRG.44164"; transcript_id "MSTRG.44164.126"; exon_number "11";
chr12	StringTie	exon	57104726	57104813	1000	-	.	gene_id "MSTRG.44164"; transcript_id "MSTRG.44164.126"; exon_number "12";
chr12	StringTie	exon	57105151	57105339	1000	-	.	gene_id "MSTRG.44164"; transcript_id "MSTRG.44164.126"; exon_number "13";
chr12	StringTie	exon	57105468	57106339	1000	-	.	gene_id "MSTRG.44164"; transcript_id "MSTRG.44164.126"; exon_number "14";
chr12	StringTie	exon	57106528	57106580	1000	-	.	gene_id "MSTRG.44164"; transcript_id "MSTRG.44164.126"; exon_number "15";
chr12	StringTie	exon	57106693	57106831	1000	-	.	gene_id "MSTRG.44164"; transcript_id "MSTRG.44164.126"; exon_number "16";
chr12	StringTie	exon	57107231	57107314	1000	-	.	gene_id "MSTRG.44164"; transcript_id "MSTRG.44164.126"; exon_number "17";
chr12	StringTie	exon	57108163	57108299	1000	-	.	gene_id "MSTRG.44164"; transcript_id "MSTRG.44164.126"; exon_number "18";
chr12	StringTie	exon	57110077	57110289	1000	-	.	gene_id "MSTRG.44164"; transcript_id "MSTRG.44164.126"; exon_number "19";
chr12	StringTie	transcript	57095376	57111407	1000	-	.	gene_id "MSTRG.44164"; transcript_id "MSTRG.44164.127";
chr12	StringTie	exon	57095376	57096761	1000	-	.	gene_id "MSTRG.44164"; transcript_id "MSTRG.44164.127"; exon_number "1";
chr12	StringTie	exon	57096850	57096978	1000	-	.	gene_id "MSTRG.44164"; transcript_id "MSTRG.44164.127"; exon_number "2";
chr12	StringTie	exon	57097068	57097133	1000	-	.	gene_id "MSTRG.44164"; transcript_id "MSTRG.44164.127"; exon_number "3";
chr12	StringTie	exon	57098505	57098597	1000	-	.	gene_id "MSTRG.44164"; transcript_id "MSTRG.44164.127"; exon_number "4";
chr12	StringTie	exon	57098792	57098902	1000	-	.	gene_id "MSTRG.44164"; transcript_id "MSTRG.44164.127"; exon_number "5";
chr12	StringTie	exon	57099015	57099078	1000	-	.	gene_id "MSTRG.44164"; transcript_id "MSTRG.44164.127"; exon_number "6";
chr12	StringTie	exon	57099294	57099440	1000	-	.	gene_id "MSTRG.44164"; transcript_id "MSTRG.44164.127"; exon_number "7";
chr12	StringTie	exon	57099767	57099903	1000	-	.	gene_id "MSTRG.44164"; transcript_id "MSTRG.44164.127"; exon_number "8";
chr12	StringTie	exon	57099996	57100090	1000	-	.	gene_id "MSTRG.44164"; transcript_id "MSTRG.44164.127"; exon_number "9";
chr12	StringTie	exon	57100846	57100899	1000	-	.	gene_id "MSTRG.44164"; transcript_id "MSTRG.44164.127"; exon_number "10";
chr12	StringTie	exon	57102290	57102496	1000	-	.	gene_id "MSTRG.44164"; transcript_id "MSTRG.44164.127"; exon_number "11";
chr12	StringTie	exon	57102829	57102921	1000	-	.	gene_id "MSTRG.44164"; transcript_id "MSTRG.44164.127"; exon_number "12";
chr12	StringTie	exon	57104327	57104586	1000	-	.	gene_id "MSTRG.44164"; transcript_id "MSTRG.44164.127"; exon_number "13";
chr12	StringTie	exon	57104726	57104813	1000	-	.	gene_id "MSTRG.44164"; transcript_id "MSTRG.44164.127"; exon_number "14";
chr12	StringTie	exon	57105151	57105339	1000	-	.	gene_id "MSTRG.44164"; transcript_id "MSTRG.44164.127"; exon_number "15";
chr12	StringTie	exon	57105468	57106339	1000	-	.	gene_id "MSTRG.44164"; transcript_id "MSTRG.44164.127"; exon_number "16";
chr12	StringTie	exon	57106528	57106580	1000	-	.	gene_id "MSTRG.44164"; transcript_id "MSTRG.44164.127"; exon_number "17";
chr12	StringTie	exon	57106693	57106831	1000	-	.	gene_id "MSTRG.44164"; transcript_id "MSTRG.44164.127"; exon_number "18";
chr12	StringTie	exon	57107231	57107314	1000	-	.	gene_id "MSTRG.44164"; transcript_id "MSTRG.44164.127"; exon_number "19";
chr12	StringTie	exon	57108163	57108299	1000	-	.	gene_id "MSTRG.44164"; transcript_id "MSTRG.44164.127"; exon_number "20";
chr12	StringTie	exon	57109941	57110110	1000	-	.	gene_id "MSTRG.44164"; transcript_id "MSTRG.44164.127"; exon_number "21";
chr12	StringTie	exon	57111129	57111407	1000	-	.	gene_id "MSTRG.44164"; transcript_id "MSTRG.44164.127"; exon_number "22";
chr12	StringTie	transcript	57095376	57111846	1000	-	.	gene_id "MSTRG.44164"; transcript_id "MSTRG.44164.128";
chr12	StringTie	exon	57095376	57096643	1000	-	.	gene_id "MSTRG.44164"; transcript_id "MSTRG.44164.128"; exon_number "1";
chr12	StringTie	exon	57096695	57096761	1000	-	.	gene_id "MSTRG.44164"; transcript_id "MSTRG.44164.128"; exon_number "2";
chr12	StringTie	exon	57096850	57096978	1000	-	.	gene_id "MSTRG.44164"; transcript_id "MSTRG.44164.128"; exon_number "3";
chr12	StringTie	exon	57097068	57097133	1000	-	.	gene_id "MSTRG.44164"; transcript_id "MSTRG.44164.128"; exon_number "4";
chr12	StringTie	exon	57098505	57098597	1000	-	.	gene_id "MSTRG.44164"; transcript_id "MSTRG.44164.128"; exon_number "5";
chr12	StringTie	exon	57098792	57098902	1000	-	.	gene_id "MSTRG.44164"; transcript_id "MSTRG.44164.128"; exon_number "6";
chr12	StringTie	exon	57099015	57099078	1000	-	.	gene_id "MSTRG.44164"; transcript_id "MSTRG.44164.128"; exon_number "7";
chr12	StringTie	exon	57099294	57099440	1000	-	.	gene_id "MSTRG.44164"; transcript_id "MSTRG.44164.128"; exon_number "8";
chr12	StringTie	exon	57099767	57099903	1000	-	.	gene_id "MSTRG.44164"; transcript_id "MSTRG.44164.128"; exon_number "9";
chr12	StringTie	exon	57099996	57100090	1000	-	.	gene_id "MSTRG.44164"; transcript_id "MSTRG.44164.128"; exon_number "10";
chr12	StringTie	exon	57102290	57102496	1000	-	.	gene_id "MSTRG.44164"; transcript_id "MSTRG.44164.128"; exon_number "11";
chr12	StringTie	exon	57102829	57102921	1000	-	.	gene_id "MSTRG.44164"; transcript_id "MSTRG.44164.128"; exon_number "12";
chr12	StringTie	exon	57104327	57104586	1000	-	.	gene_id "MSTRG.44164"; transcript_id "MSTRG.44164.128"; exon_number "13";
chr12	StringTie	exon	57104726	57104813	1000	-	.	gene_id "MSTRG.44164"; transcript_id "MSTRG.44164.128"; exon_number "14";
chr12	StringTie	exon	57105151	57105339	1000	-	.	gene_id "MSTRG.44164"; transcript_id "MSTRG.44164.128"; exon_number "15";
chr12	StringTie	exon	57105468	57105599	1000	-	.	gene_id "MSTRG.44164"; transcript_id "MSTRG.44164.128"; exon_number "16";
chr12	StringTie	exon	57106191	57106339	1000	-	.	gene_id "MSTRG.44164"; transcript_id "MSTRG.44164.128"; exon_number "17";
chr12	StringTie	exon	57106528	57106580	1000	-	.	gene_id "MSTRG.44164"; transcript_id "MSTRG.44164.128"; exon_number "18";
chr12	StringTie	exon	57106693	57106831	1000	-	.	gene_id "MSTRG.44164"; transcript_id "MSTRG.44164.128"; exon_number "19";
chr12	StringTie	exon	57107231	57107314	1000	-	.	gene_id "MSTRG.44164"; transcript_id "MSTRG.44164.128"; exon_number "20";
chr12	StringTie	exon	57107605	57107743	1000	-	.	gene_id "MSTRG.44164"; transcript_id "MSTRG.44164.128"; exon_number "21";
chr12	StringTie	exon	57108163	57108299	1000	-	.	gene_id "MSTRG.44164"; transcript_id "MSTRG.44164.128"; exon_number "22";
chr12	StringTie	exon	57111129	57111846	1000	-	.	gene_id "MSTRG.44164"; transcript_id "MSTRG.44164.128"; exon_number "23";
chr12	StringTie	transcript	57095378	57111403	1000	-	.	gene_id "MSTRG.44164"; transcript_id "MSTRG.44164.129";
chr12	StringTie	exon	57095378	57096761	1000	-	.	gene_id "MSTRG.44164"; transcript_id "MSTRG.44164.129"; exon_number "1";
chr12	StringTie	exon	57096850	57096978	1000	-	.	gene_id "MSTRG.44164"; transcript_id "MSTRG.44164.129"; exon_number "2";
chr12	StringTie	exon	57097068	57097133	1000	-	.	gene_id "MSTRG.44164"; transcript_id "MSTRG.44164.129"; exon_number "3";
chr12	StringTie	exon	57098505	57098597	1000	-	.	gene_id "MSTRG.44164"; transcript_id "MSTRG.44164.129"; exon_number "4";
chr12	StringTie	exon	57098792	57098902	1000	-	.	gene_id "MSTRG.44164"; transcript_id "MSTRG.44164.129"; exon_number "5";
chr12	StringTie	exon	57099015	57099078	1000	-	.	gene_id "MSTRG.44164"; transcript_id "MSTRG.44164.129"; exon_number "6";
chr12	StringTie	exon	57099294	57099440	1000	-	.	gene_id "MSTRG.44164"; transcript_id "MSTRG.44164.129"; exon_number "7";
chr12	StringTie	exon	57099767	57099903	1000	-	.	gene_id "MSTRG.44164"; transcript_id "MSTRG.44164.129"; exon_number "8";
chr12	StringTie	exon	57099996	57100090	1000	-	.	gene_id "MSTRG.44164"; transcript_id "MSTRG.44164.129"; exon_number "9";
chr12	StringTie	exon	57102290	57102496	1000	-	.	gene_id "MSTRG.44164"; transcript_id "MSTRG.44164.129"; exon_number "10";
chr12	StringTie	exon	57102829	57102921	1000	-	.	gene_id "MSTRG.44164"; transcript_id "MSTRG.44164.129"; exon_number "11";
chr12	StringTie	exon	57104464	57104586	1000	-	.	gene_id "MSTRG.44164"; transcript_id "MSTRG.44164.129"; exon_number "12";
chr12	StringTie	exon	57104726	57104813	1000	-	.	gene_id "MSTRG.44164"; transcript_id "MSTRG.44164.129"; exon_number "13";
chr12	StringTie	exon	57105151	57105323	1000	-	.	gene_id "MSTRG.44164"; transcript_id "MSTRG.44164.129"; exon_number "14";
chr12	StringTie	exon	57105468	57105599	1000	-	.	gene_id "MSTRG.44164"; transcript_id "MSTRG.44164.129"; exon_number "15";
chr12	StringTie	exon	57106191	57106339	1000	-	.	gene_id "MSTRG.44164"; transcript_id "MSTRG.44164.129"; exon_number "16";
chr12	StringTie	exon	57106528	57106580	1000	-	.	gene_id "MSTRG.44164"; transcript_id "MSTRG.44164.129"; exon_number "17";
chr12	StringTie	exon	57106693	57106831	1000	-	.	gene_id "MSTRG.44164"; transcript_id "MSTRG.44164.129"; exon_number "18";
chr12	StringTie	exon	57107231	57107314	1000	-	.	gene_id "MSTRG.44164"; transcript_id "MSTRG.44164.129"; exon_number "19";
chr12	StringTie	exon	57107605	57107743	1000	-	.	gene_id "MSTRG.44164"; transcript_id "MSTRG.44164.129"; exon_number "20";
chr12	StringTie	exon	57108163	57108299	1000	-	.	gene_id "MSTRG.44164"; transcript_id "MSTRG.44164.129"; exon_number "21";
chr12	StringTie	exon	57111129	57111403	1000	-	.	gene_id "MSTRG.44164"; transcript_id "MSTRG.44164.129"; exon_number "22";
chr12	StringTie	transcript	57093609	57112319	1000	-	.	gene_id "MSTRG.44164"; transcript_id "MSTRG.44164.13";
chr12	StringTie	exon	57093609	57096654	1000	-	.	gene_id "MSTRG.44164"; transcript_id "MSTRG.44164.13"; exon_number "1";
chr12	StringTie	exon	57096708	57096761	1000	-	.	gene_id "MSTRG.44164"; transcript_id "MSTRG.44164.13"; exon_number "2";
chr12	StringTie	exon	57096850	57096978	1000	-	.	gene_id "MSTRG.44164"; transcript_id "MSTRG.44164.13"; exon_number "3";
chr12	StringTie	exon	57097068	57097133	1000	-	.	gene_id "MSTRG.44164"; transcript_id "MSTRG.44164.13"; exon_number "4";
chr12	StringTie	exon	57098505	57098597	1000	-	.	gene_id "MSTRG.44164"; transcript_id "MSTRG.44164.13"; exon_number "5";
chr12	StringTie	exon	57098792	57098902	1000	-	.	gene_id "MSTRG.44164"; transcript_id "MSTRG.44164.13"; exon_number "6";
chr12	StringTie	exon	57099015	57099078	1000	-	.	gene_id "MSTRG.44164"; transcript_id "MSTRG.44164.13"; exon_number "7";
chr12	StringTie	exon	57099294	57099440	1000	-	.	gene_id "MSTRG.44164"; transcript_id "MSTRG.44164.13"; exon_number "8";
chr12	StringTie	exon	57099767	57099903	1000	-	.	gene_id "MSTRG.44164"; transcript_id "MSTRG.44164.13"; exon_number "9";
chr12	StringTie	exon	57099996	57100090	1000	-	.	gene_id "MSTRG.44164"; transcript_id "MSTRG.44164.13"; exon_number "10";
chr12	StringTie	exon	57102290	57102496	1000	-	.	gene_id "MSTRG.44164"; transcript_id "MSTRG.44164.13"; exon_number "11";
chr12	StringTie	exon	57102829	57102921	1000	-	.	gene_id "MSTRG.44164"; transcript_id "MSTRG.44164.13"; exon_number "12";
chr12	StringTie	exon	57104464	57104586	1000	-	.	gene_id "MSTRG.44164"; transcript_id "MSTRG.44164.13"; exon_number "13";
chr12	StringTie	exon	57104726	57104813	1000	-	.	gene_id "MSTRG.44164"; transcript_id "MSTRG.44164.13"; exon_number "14";
chr12	StringTie	exon	57105151	57105339	1000	-	.	gene_id "MSTRG.44164"; transcript_id "MSTRG.44164.13"; exon_number "15";
chr12	StringTie	exon	57105468	57105599	1000	-	.	gene_id "MSTRG.44164"; transcript_id "MSTRG.44164.13"; exon_number "16";
chr12	StringTie	exon	57106191	57106339	1000	-	.	gene_id "MSTRG.44164"; transcript_id "MSTRG.44164.13"; exon_number "17";
chr12	StringTie	exon	57106528	57106580	1000	-	.	gene_id "MSTRG.44164"; transcript_id "MSTRG.44164.13"; exon_number "18";
chr12	StringTie	exon	57106693	57106831	1000	-	.	gene_id "MSTRG.44164"; transcript_id "MSTRG.44164.13"; exon_number "19";
chr12	StringTie	exon	57107231	57107314	1000	-	.	gene_id "MSTRG.44164"; transcript_id "MSTRG.44164.13"; exon_number "20";
chr12	StringTie	exon	57107605	57107743	1000	-	.	gene_id "MSTRG.44164"; transcript_id "MSTRG.44164.13"; exon_number "21";
chr12	StringTie	exon	57108163	57108299	1000	-	.	gene_id "MSTRG.44164"; transcript_id "MSTRG.44164.13"; exon_number "22";
chr12	StringTie	exon	57109941	57110110	1000	-	.	gene_id "MSTRG.44164"; transcript_id "MSTRG.44164.13"; exon_number "23";
chr12	StringTie	exon	57111129	57111238	1000	-	.	gene_id "MSTRG.44164"; transcript_id "MSTRG.44164.13"; exon_number "24";
chr12	StringTie	exon	57111694	57112319	1000	-	.	gene_id "MSTRG.44164"; transcript_id "MSTRG.44164.13"; exon_number "25";
chr12	StringTie	transcript	57095378	57111721	1000	-	.	gene_id "MSTRG.44164"; transcript_id "MSTRG.44164.130";
chr12	StringTie	exon	57095378	57096761	1000	-	.	gene_id "MSTRG.44164"; transcript_id "MSTRG.44164.130"; exon_number "1";
chr12	StringTie	exon	57096850	57096978	1000	-	.	gene_id "MSTRG.44164"; transcript_id "MSTRG.44164.130"; exon_number "2";
chr12	StringTie	exon	57097068	57097133	1000	-	.	gene_id "MSTRG.44164"; transcript_id "MSTRG.44164.130"; exon_number "3";
chr12	StringTie	exon	57098505	57098597	1000	-	.	gene_id "MSTRG.44164"; transcript_id "MSTRG.44164.130"; exon_number "4";
chr12	StringTie	exon	57098794	57098902	1000	-	.	gene_id "MSTRG.44164"; transcript_id "MSTRG.44164.130"; exon_number "5";
chr12	StringTie	exon	57099015	57099429	1000	-	.	gene_id "MSTRG.44164"; transcript_id "MSTRG.44164.130"; exon_number "6";
chr12	StringTie	exon	57099767	57099903	1000	-	.	gene_id "MSTRG.44164"; transcript_id "MSTRG.44164.130"; exon_number "7";
chr12	StringTie	exon	57099996	57100090	1000	-	.	gene_id "MSTRG.44164"; transcript_id "MSTRG.44164.130"; exon_number "8";
chr12	StringTie	exon	57100846	57100899	1000	-	.	gene_id "MSTRG.44164"; transcript_id "MSTRG.44164.130"; exon_number "9";
chr12	StringTie	exon	57102290	57102496	1000	-	.	gene_id "MSTRG.44164"; transcript_id "MSTRG.44164.130"; exon_number "10";
chr12	StringTie	exon	57102829	57104586	1000	-	.	gene_id "MSTRG.44164"; transcript_id "MSTRG.44164.130"; exon_number "11";
chr12	StringTie	exon	57104726	57104813	1000	-	.	gene_id "MSTRG.44164"; transcript_id "MSTRG.44164.130"; exon_number "12";
chr12	StringTie	exon	57105151	57105339	1000	-	.	gene_id "MSTRG.44164"; transcript_id "MSTRG.44164.130"; exon_number "13";
chr12	StringTie	exon	57105468	57106339	1000	-	.	gene_id "MSTRG.44164"; transcript_id "MSTRG.44164.130"; exon_number "14";
chr12	StringTie	exon	57106528	57106580	1000	-	.	gene_id "MSTRG.44164"; transcript_id "MSTRG.44164.130"; exon_number "15";
chr12	StringTie	exon	57106693	57106831	1000	-	.	gene_id "MSTRG.44164"; transcript_id "MSTRG.44164.130"; exon_number "16";
chr12	StringTie	exon	57107231	57107314	1000	-	.	gene_id "MSTRG.44164"; transcript_id "MSTRG.44164.130"; exon_number "17";
chr12	StringTie	exon	57107605	57107743	1000	-	.	gene_id "MSTRG.44164"; transcript_id "MSTRG.44164.130"; exon_number "18";
chr12	StringTie	exon	57108163	57108299	1000	-	.	gene_id "MSTRG.44164"; transcript_id "MSTRG.44164.130"; exon_number "19";
chr12	StringTie	exon	57109941	57110110	1000	-	.	gene_id "MSTRG.44164"; transcript_id "MSTRG.44164.130"; exon_number "20";
chr12	StringTie	exon	57111129	57111721	1000	-	.	gene_id "MSTRG.44164"; transcript_id "MSTRG.44164.130"; exon_number "21";
chr12	StringTie	transcript	57095378	57111405	1000	-	.	gene_id "MSTRG.44164"; transcript_id "MSTRG.44164.131";
chr12	StringTie	exon	57095378	57096761	1000	-	.	gene_id "MSTRG.44164"; transcript_id "MSTRG.44164.131"; exon_number "1";
chr12	StringTie	exon	57096850	57096978	1000	-	.	gene_id "MSTRG.44164"; transcript_id "MSTRG.44164.131"; exon_number "2";
chr12	StringTie	exon	57097068	57097133	1000	-	.	gene_id "MSTRG.44164"; transcript_id "MSTRG.44164.131"; exon_number "3";
chr12	StringTie	exon	57098505	57098597	1000	-	.	gene_id "MSTRG.44164"; transcript_id "MSTRG.44164.131"; exon_number "4";
chr12	StringTie	exon	57098792	57098902	1000	-	.	gene_id "MSTRG.44164"; transcript_id "MSTRG.44164.131"; exon_number "5";
chr12	StringTie	exon	57099015	57099078	1000	-	.	gene_id "MSTRG.44164"; transcript_id "MSTRG.44164.131"; exon_number "6";
chr12	StringTie	exon	57099294	57099440	1000	-	.	gene_id "MSTRG.44164"; transcript_id "MSTRG.44164.131"; exon_number "7";
chr12	StringTie	exon	57099767	57099903	1000	-	.	gene_id "MSTRG.44164"; transcript_id "MSTRG.44164.131"; exon_number "8";
chr12	StringTie	exon	57099996	57100090	1000	-	.	gene_id "MSTRG.44164"; transcript_id "MSTRG.44164.131"; exon_number "9";
chr12	StringTie	exon	57102290	57102496	1000	-	.	gene_id "MSTRG.44164"; transcript_id "MSTRG.44164.131"; exon_number "10";
chr12	StringTie	exon	57102829	57102921	1000	-	.	gene_id "MSTRG.44164"; transcript_id "MSTRG.44164.131"; exon_number "11";
chr12	StringTie	exon	57104464	57104586	1000	-	.	gene_id "MSTRG.44164"; transcript_id "MSTRG.44164.131"; exon_number "12";
chr12	StringTie	exon	57104726	57104813	1000	-	.	gene_id "MSTRG.44164"; transcript_id "MSTRG.44164.131"; exon_number "13";
chr12	StringTie	exon	57105151	57105339	1000	-	.	gene_id "MSTRG.44164"; transcript_id "MSTRG.44164.131"; exon_number "14";
chr12	StringTie	exon	57105468	57105599	1000	-	.	gene_id "MSTRG.44164"; transcript_id "MSTRG.44164.131"; exon_number "15";
chr12	StringTie	exon	57106191	57106339	1000	-	.	gene_id "MSTRG.44164"; transcript_id "MSTRG.44164.131"; exon_number "16";
chr12	StringTie	exon	57106528	57106567	1000	-	.	gene_id "MSTRG.44164"; transcript_id "MSTRG.44164.131"; exon_number "17";
chr12	StringTie	exon	57106693	57106831	1000	-	.	gene_id "MSTRG.44164"; transcript_id "MSTRG.44164.131"; exon_number "18";
chr12	StringTie	exon	57107231	57107314	1000	-	.	gene_id "MSTRG.44164"; transcript_id "MSTRG.44164.131"; exon_number "19";
chr12	StringTie	exon	57107605	57107743	1000	-	.	gene_id "MSTRG.44164"; transcript_id "MSTRG.44164.131"; exon_number "20";
chr12	StringTie	exon	57108163	57108299	1000	-	.	gene_id "MSTRG.44164"; transcript_id "MSTRG.44164.131"; exon_number "21";
chr12	StringTie	exon	57111129	57111405	1000	-	.	gene_id "MSTRG.44164"; transcript_id "MSTRG.44164.131"; exon_number "22";
chr12	StringTie	transcript	57095378	57111563	1000	-	.	gene_id "MSTRG.44164"; transcript_id "MSTRG.44164.132";
chr12	StringTie	exon	57095378	57096761	1000	-	.	gene_id "MSTRG.44164"; transcript_id "MSTRG.44164.132"; exon_number "1";
chr12	StringTie	exon	57096850	57096978	1000	-	.	gene_id "MSTRG.44164"; transcript_id "MSTRG.44164.132"; exon_number "2";
chr12	StringTie	exon	57097068	57097133	1000	-	.	gene_id "MSTRG.44164"; transcript_id "MSTRG.44164.132"; exon_number "3";
chr12	StringTie	exon	57098505	57098597	1000	-	.	gene_id "MSTRG.44164"; transcript_id "MSTRG.44164.132"; exon_number "4";
chr12	StringTie	exon	57098792	57099440	1000	-	.	gene_id "MSTRG.44164"; transcript_id "MSTRG.44164.132"; exon_number "5";
chr12	StringTie	exon	57099767	57099903	1000	-	.	gene_id "MSTRG.44164"; transcript_id "MSTRG.44164.132"; exon_number "6";
chr12	StringTie	exon	57099996	57100090	1000	-	.	gene_id "MSTRG.44164"; transcript_id "MSTRG.44164.132"; exon_number "7";
chr12	StringTie	exon	57102290	57102496	1000	-	.	gene_id "MSTRG.44164"; transcript_id "MSTRG.44164.132"; exon_number "8";
chr12	StringTie	exon	57102829	57102921	1000	-	.	gene_id "MSTRG.44164"; transcript_id "MSTRG.44164.132"; exon_number "9";
chr12	StringTie	exon	57104464	57104586	1000	-	.	gene_id "MSTRG.44164"; transcript_id "MSTRG.44164.132"; exon_number "10";
chr12	StringTie	exon	57104726	57104813	1000	-	.	gene_id "MSTRG.44164"; transcript_id "MSTRG.44164.132"; exon_number "11";
chr12	StringTie	exon	57105151	57105339	1000	-	.	gene_id "MSTRG.44164"; transcript_id "MSTRG.44164.132"; exon_number "12";
chr12	StringTie	exon	57105468	57105599	1000	-	.	gene_id "MSTRG.44164"; transcript_id "MSTRG.44164.132"; exon_number "13";
chr12	StringTie	exon	57106191	57106339	1000	-	.	gene_id "MSTRG.44164"; transcript_id "MSTRG.44164.132"; exon_number "14";
chr12	StringTie	exon	57106528	57106580	1000	-	.	gene_id "MSTRG.44164"; transcript_id "MSTRG.44164.132"; exon_number "15";
chr12	StringTie	exon	57106693	57106831	1000	-	.	gene_id "MSTRG.44164"; transcript_id "MSTRG.44164.132"; exon_number "16";
chr12	StringTie	exon	57107231	57107314	1000	-	.	gene_id "MSTRG.44164"; transcript_id "MSTRG.44164.132"; exon_number "17";
chr12	StringTie	exon	57107605	57107743	1000	-	.	gene_id "MSTRG.44164"; transcript_id "MSTRG.44164.132"; exon_number "18";
chr12	StringTie	exon	57108163	57108299	1000	-	.	gene_id "MSTRG.44164"; transcript_id "MSTRG.44164.132"; exon_number "19";
chr12	StringTie	exon	57109941	57109951	1000	-	.	gene_id "MSTRG.44164"; transcript_id "MSTRG.44164.132"; exon_number "20";
chr12	StringTie	exon	57110043	57110110	1000	-	.	gene_id "MSTRG.44164"; transcript_id "MSTRG.44164.132"; exon_number "21";
chr12	StringTie	exon	57111129	57111563	1000	-	.	gene_id "MSTRG.44164"; transcript_id "MSTRG.44164.132"; exon_number "22";
chr12	StringTie	transcript	57095379	57110289	1000	-	.	gene_id "MSTRG.44164"; transcript_id "MSTRG.44164.133";
chr12	StringTie	exon	57095379	57096761	1000	-	.	gene_id "MSTRG.44164"; transcript_id "MSTRG.44164.133"; exon_number "1";
chr12	StringTie	exon	57096850	57096978	1000	-	.	gene_id "MSTRG.44164"; transcript_id "MSTRG.44164.133"; exon_number "2";
chr12	StringTie	exon	57097068	57097133	1000	-	.	gene_id "MSTRG.44164"; transcript_id "MSTRG.44164.133"; exon_number "3";
chr12	StringTie	exon	57098505	57098597	1000	-	.	gene_id "MSTRG.44164"; transcript_id "MSTRG.44164.133"; exon_number "4";
chr12	StringTie	exon	57098792	57098902	1000	-	.	gene_id "MSTRG.44164"; transcript_id "MSTRG.44164.133"; exon_number "5";
chr12	StringTie	exon	57099015	57099078	1000	-	.	gene_id "MSTRG.44164"; transcript_id "MSTRG.44164.133"; exon_number "6";
chr12	StringTie	exon	57099294	57099440	1000	-	.	gene_id "MSTRG.44164"; transcript_id "MSTRG.44164.133"; exon_number "7";
chr12	StringTie	exon	57099767	57099819	1000	-	.	gene_id "MSTRG.44164"; transcript_id "MSTRG.44164.133"; exon_number "8";
chr12	StringTie	exon	57099996	57100090	1000	-	.	gene_id "MSTRG.44164"; transcript_id "MSTRG.44164.133"; exon_number "9";
chr12	StringTie	exon	57102290	57102496	1000	-	.	gene_id "MSTRG.44164"; transcript_id "MSTRG.44164.133"; exon_number "10";
chr12	StringTie	exon	57102829	57102921	1000	-	.	gene_id "MSTRG.44164"; transcript_id "MSTRG.44164.133"; exon_number "11";
chr12	StringTie	exon	57104464	57104586	1000	-	.	gene_id "MSTRG.44164"; transcript_id "MSTRG.44164.133"; exon_number "12";
chr12	StringTie	exon	57104726	57104813	1000	-	.	gene_id "MSTRG.44164"; transcript_id "MSTRG.44164.133"; exon_number "13";
chr12	StringTie	exon	57105151	57105339	1000	-	.	gene_id "MSTRG.44164"; transcript_id "MSTRG.44164.133"; exon_number "14";
chr12	StringTie	exon	57105468	57106339	1000	-	.	gene_id "MSTRG.44164"; transcript_id "MSTRG.44164.133"; exon_number "15";
chr12	StringTie	exon	57106528	57106580	1000	-	.	gene_id "MSTRG.44164"; transcript_id "MSTRG.44164.133"; exon_number "16";
chr12	StringTie	exon	57106693	57106831	1000	-	.	gene_id "MSTRG.44164"; transcript_id "MSTRG.44164.133"; exon_number "17";
chr12	StringTie	exon	57107231	57107314	1000	-	.	gene_id "MSTRG.44164"; transcript_id "MSTRG.44164.133"; exon_number "18";
chr12	StringTie	exon	57108163	57108299	1000	-	.	gene_id "MSTRG.44164"; transcript_id "MSTRG.44164.133"; exon_number "19";
chr12	StringTie	exon	57110077	57110289	1000	-	.	gene_id "MSTRG.44164"; transcript_id "MSTRG.44164.133"; exon_number "20";
chr12	StringTie	transcript	57095379	57110289	1000	-	.	gene_id "MSTRG.44164"; transcript_id "MSTRG.44164.134";
chr12	StringTie	exon	57095379	57096761	1000	-	.	gene_id "MSTRG.44164"; transcript_id "MSTRG.44164.134"; exon_number "1";
chr12	StringTie	exon	57096850	57096978	1000	-	.	gene_id "MSTRG.44164"; transcript_id "MSTRG.44164.134"; exon_number "2";
chr12	StringTie	exon	57097068	57097133	1000	-	.	gene_id "MSTRG.44164"; transcript_id "MSTRG.44164.134"; exon_number "3";
chr12	StringTie	exon	57098505	57098597	1000	-	.	gene_id "MSTRG.44164"; transcript_id "MSTRG.44164.134"; exon_number "4";
chr12	StringTie	exon	57098794	57098902	1000	-	.	gene_id "MSTRG.44164"; transcript_id "MSTRG.44164.134"; exon_number "5";
chr12	StringTie	exon	57099015	57099078	1000	-	.	gene_id "MSTRG.44164"; transcript_id "MSTRG.44164.134"; exon_number "6";
chr12	StringTie	exon	57099294	57099440	1000	-	.	gene_id "MSTRG.44164"; transcript_id "MSTRG.44164.134"; exon_number "7";
chr12	StringTie	exon	57099767	57099903	1000	-	.	gene_id "MSTRG.44164"; transcript_id "MSTRG.44164.134"; exon_number "8";
chr12	StringTie	exon	57099996	57100090	1000	-	.	gene_id "MSTRG.44164"; transcript_id "MSTRG.44164.134"; exon_number "9";
chr12	StringTie	exon	57100846	57100899	1000	-	.	gene_id "MSTRG.44164"; transcript_id "MSTRG.44164.134"; exon_number "10";
chr12	StringTie	exon	57102290	57102496	1000	-	.	gene_id "MSTRG.44164"; transcript_id "MSTRG.44164.134"; exon_number "11";
chr12	StringTie	exon	57102829	57102921	1000	-	.	gene_id "MSTRG.44164"; transcript_id "MSTRG.44164.134"; exon_number "12";
chr12	StringTie	exon	57104464	57104586	1000	-	.	gene_id "MSTRG.44164"; transcript_id "MSTRG.44164.134"; exon_number "13";
chr12	StringTie	exon	57104726	57104813	1000	-	.	gene_id "MSTRG.44164"; transcript_id "MSTRG.44164.134"; exon_number "14";
chr12	StringTie	exon	57105151	57105339	1000	-	.	gene_id "MSTRG.44164"; transcript_id "MSTRG.44164.134"; exon_number "15";
chr12	StringTie	exon	57105468	57105599	1000	-	.	gene_id "MSTRG.44164"; transcript_id "MSTRG.44164.134"; exon_number "16";
chr12	StringTie	exon	57106191	57106339	1000	-	.	gene_id "MSTRG.44164"; transcript_id "MSTRG.44164.134"; exon_number "17";
chr12	StringTie	exon	57106528	57106580	1000	-	.	gene_id "MSTRG.44164"; transcript_id "MSTRG.44164.134"; exon_number "18";
chr12	StringTie	exon	57106693	57106831	1000	-	.	gene_id "MSTRG.44164"; transcript_id "MSTRG.44164.134"; exon_number "19";
chr12	StringTie	exon	57107231	57107314	1000	-	.	gene_id "MSTRG.44164"; transcript_id "MSTRG.44164.134"; exon_number "20";
chr12	StringTie	exon	57108163	57108299	1000	-	.	gene_id "MSTRG.44164"; transcript_id "MSTRG.44164.134"; exon_number "21";
chr12	StringTie	exon	57110077	57110289	1000	-	.	gene_id "MSTRG.44164"; transcript_id "MSTRG.44164.134"; exon_number "22";
chr12	StringTie	transcript	57095379	57111394	1000	-	.	gene_id "MSTRG.44164"; transcript_id "MSTRG.44164.135";
chr12	StringTie	exon	57095379	57096761	1000	-	.	gene_id "MSTRG.44164"; transcript_id "MSTRG.44164.135"; exon_number "1";
chr12	StringTie	exon	57096850	57096978	1000	-	.	gene_id "MSTRG.44164"; transcript_id "MSTRG.44164.135"; exon_number "2";
chr12	StringTie	exon	57097068	57097133	1000	-	.	gene_id "MSTRG.44164"; transcript_id "MSTRG.44164.135"; exon_number "3";
chr12	StringTie	exon	57098505	57098597	1000	-	.	gene_id "MSTRG.44164"; transcript_id "MSTRG.44164.135"; exon_number "4";
chr12	StringTie	exon	57098792	57098902	1000	-	.	gene_id "MSTRG.44164"; transcript_id "MSTRG.44164.135"; exon_number "5";
chr12	StringTie	exon	57099015	57099078	1000	-	.	gene_id "MSTRG.44164"; transcript_id "MSTRG.44164.135"; exon_number "6";
chr12	StringTie	exon	57099294	57099440	1000	-	.	gene_id "MSTRG.44164"; transcript_id "MSTRG.44164.135"; exon_number "7";
chr12	StringTie	exon	57099767	57099903	1000	-	.	gene_id "MSTRG.44164"; transcript_id "MSTRG.44164.135"; exon_number "8";
chr12	StringTie	exon	57099996	57100090	1000	-	.	gene_id "MSTRG.44164"; transcript_id "MSTRG.44164.135"; exon_number "9";
chr12	StringTie	exon	57100846	57100899	1000	-	.	gene_id "MSTRG.44164"; transcript_id "MSTRG.44164.135"; exon_number "10";
chr12	StringTie	exon	57102290	57102496	1000	-	.	gene_id "MSTRG.44164"; transcript_id "MSTRG.44164.135"; exon_number "11";
chr12	StringTie	exon	57102829	57102921	1000	-	.	gene_id "MSTRG.44164"; transcript_id "MSTRG.44164.135"; exon_number "12";
chr12	StringTie	exon	57104464	57104586	1000	-	.	gene_id "MSTRG.44164"; transcript_id "MSTRG.44164.135"; exon_number "13";
chr12	StringTie	exon	57104726	57104813	1000	-	.	gene_id "MSTRG.44164"; transcript_id "MSTRG.44164.135"; exon_number "14";
chr12	StringTie	exon	57105151	57105308	1000	-	.	gene_id "MSTRG.44164"; transcript_id "MSTRG.44164.135"; exon_number "15";
chr12	StringTie	exon	57105468	57105599	1000	-	.	gene_id "MSTRG.44164"; transcript_id "MSTRG.44164.135"; exon_number "16";
chr12	StringTie	exon	57106191	57106339	1000	-	.	gene_id "MSTRG.44164"; transcript_id "MSTRG.44164.135"; exon_number "17";
chr12	StringTie	exon	57106528	57106580	1000	-	.	gene_id "MSTRG.44164"; transcript_id "MSTRG.44164.135"; exon_number "18";
chr12	StringTie	exon	57106693	57106831	1000	-	.	gene_id "MSTRG.44164"; transcript_id "MSTRG.44164.135"; exon_number "19";
chr12	StringTie	exon	57107231	57107314	1000	-	.	gene_id "MSTRG.44164"; transcript_id "MSTRG.44164.135"; exon_number "20";
chr12	StringTie	exon	57107605	57107743	1000	-	.	gene_id "MSTRG.44164"; transcript_id "MSTRG.44164.135"; exon_number "21";
chr12	StringTie	exon	57108163	57108299	1000	-	.	gene_id "MSTRG.44164"; transcript_id "MSTRG.44164.135"; exon_number "22";
chr12	StringTie	exon	57111129	57111394	1000	-	.	gene_id "MSTRG.44164"; transcript_id "MSTRG.44164.135"; exon_number "23";
chr12	StringTie	transcript	57095380	57112213	1000	-	.	gene_id "MSTRG.44164"; transcript_id "MSTRG.44164.136";
chr12	StringTie	exon	57095380	57096761	1000	-	.	gene_id "MSTRG.44164"; transcript_id "MSTRG.44164.136"; exon_number "1";
chr12	StringTie	exon	57096850	57096978	1000	-	.	gene_id "MSTRG.44164"; transcript_id "MSTRG.44164.136"; exon_number "2";
chr12	StringTie	exon	57097068	57097133	1000	-	.	gene_id "MSTRG.44164"; transcript_id "MSTRG.44164.136"; exon_number "3";
chr12	StringTie	exon	57098505	57098597	1000	-	.	gene_id "MSTRG.44164"; transcript_id "MSTRG.44164.136"; exon_number "4";
chr12	StringTie	exon	57098792	57098902	1000	-	.	gene_id "MSTRG.44164"; transcript_id "MSTRG.44164.136"; exon_number "5";
chr12	StringTie	exon	57099015	57099078	1000	-	.	gene_id "MSTRG.44164"; transcript_id "MSTRG.44164.136"; exon_number "6";
chr12	StringTie	exon	57099294	57099440	1000	-	.	gene_id "MSTRG.44164"; transcript_id "MSTRG.44164.136"; exon_number "7";
chr12	StringTie	exon	57099767	57099903	1000	-	.	gene_id "MSTRG.44164"; transcript_id "MSTRG.44164.136"; exon_number "8";
chr12	StringTie	exon	57099996	57100087	1000	-	.	gene_id "MSTRG.44164"; transcript_id "MSTRG.44164.136"; exon_number "9";
chr12	StringTie	exon	57102290	57102496	1000	-	.	gene_id "MSTRG.44164"; transcript_id "MSTRG.44164.136"; exon_number "10";
chr12	StringTie	exon	57102829	57102921	1000	-	.	gene_id "MSTRG.44164"; transcript_id "MSTRG.44164.136"; exon_number "11";
chr12	StringTie	exon	57104464	57104586	1000	-	.	gene_id "MSTRG.44164"; transcript_id "MSTRG.44164.136"; exon_number "12";
chr12	StringTie	exon	57104726	57104813	1000	-	.	gene_id "MSTRG.44164"; transcript_id "MSTRG.44164.136"; exon_number "13";
chr12	StringTie	exon	57105151	57105339	1000	-	.	gene_id "MSTRG.44164"; transcript_id "MSTRG.44164.136"; exon_number "14";
chr12	StringTie	exon	57105468	57105599	1000	-	.	gene_id "MSTRG.44164"; transcript_id "MSTRG.44164.136"; exon_number "15";
chr12	StringTie	exon	57106191	57106339	1000	-	.	gene_id "MSTRG.44164"; transcript_id "MSTRG.44164.136"; exon_number "16";
chr12	StringTie	exon	57106528	57106580	1000	-	.	gene_id "MSTRG.44164"; transcript_id "MSTRG.44164.136"; exon_number "17";
chr12	StringTie	exon	57106693	57106831	1000	-	.	gene_id "MSTRG.44164"; transcript_id "MSTRG.44164.136"; exon_number "18";
chr12	StringTie	exon	57107231	57107314	1000	-	.	gene_id "MSTRG.44164"; transcript_id "MSTRG.44164.136"; exon_number "19";
chr12	StringTie	exon	57107605	57107743	1000	-	.	gene_id "MSTRG.44164"; transcript_id "MSTRG.44164.136"; exon_number "20";
chr12	StringTie	exon	57108163	57108299	1000	-	.	gene_id "MSTRG.44164"; transcript_id "MSTRG.44164.136"; exon_number "21";
chr12	StringTie	exon	57109941	57110110	1000	-	.	gene_id "MSTRG.44164"; transcript_id "MSTRG.44164.136"; exon_number "22";
chr12	StringTie	exon	57111129	57112213	1000	-	.	gene_id "MSTRG.44164"; transcript_id "MSTRG.44164.136"; exon_number "23";
chr12	StringTie	transcript	57095380	57110543	1000	-	.	gene_id "MSTRG.44164"; transcript_id "MSTRG.44164.137";
chr12	StringTie	exon	57095380	57096761	1000	-	.	gene_id "MSTRG.44164"; transcript_id "MSTRG.44164.137"; exon_number "1";
chr12	StringTie	exon	57096850	57096978	1000	-	.	gene_id "MSTRG.44164"; transcript_id "MSTRG.44164.137"; exon_number "2";
chr12	StringTie	exon	57097068	57097133	1000	-	.	gene_id "MSTRG.44164"; transcript_id "MSTRG.44164.137"; exon_number "3";
chr12	StringTie	exon	57098505	57098597	1000	-	.	gene_id "MSTRG.44164"; transcript_id "MSTRG.44164.137"; exon_number "4";
chr12	StringTie	exon	57098792	57098902	1000	-	.	gene_id "MSTRG.44164"; transcript_id "MSTRG.44164.137"; exon_number "5";
chr12	StringTie	exon	57099015	57099440	1000	-	.	gene_id "MSTRG.44164"; transcript_id "MSTRG.44164.137"; exon_number "6";
chr12	StringTie	exon	57099767	57099903	1000	-	.	gene_id "MSTRG.44164"; transcript_id "MSTRG.44164.137"; exon_number "7";
chr12	StringTie	exon	57099996	57100090	1000	-	.	gene_id "MSTRG.44164"; transcript_id "MSTRG.44164.137"; exon_number "8";
chr12	StringTie	exon	57102290	57102496	1000	-	.	gene_id "MSTRG.44164"; transcript_id "MSTRG.44164.137"; exon_number "9";
chr12	StringTie	exon	57102829	57102921	1000	-	.	gene_id "MSTRG.44164"; transcript_id "MSTRG.44164.137"; exon_number "10";
chr12	StringTie	exon	57104464	57104586	1000	-	.	gene_id "MSTRG.44164"; transcript_id "MSTRG.44164.137"; exon_number "11";
chr12	StringTie	exon	57104726	57104813	1000	-	.	gene_id "MSTRG.44164"; transcript_id "MSTRG.44164.137"; exon_number "12";
chr12	StringTie	exon	57105151	57105339	1000	-	.	gene_id "MSTRG.44164"; transcript_id "MSTRG.44164.137"; exon_number "13";
chr12	StringTie	exon	57105468	57106318	1000	-	.	gene_id "MSTRG.44164"; transcript_id "MSTRG.44164.137"; exon_number "14";
chr12	StringTie	exon	57106528	57106580	1000	-	.	gene_id "MSTRG.44164"; transcript_id "MSTRG.44164.137"; exon_number "15";
chr12	StringTie	exon	57106693	57106831	1000	-	.	gene_id "MSTRG.44164"; transcript_id "MSTRG.44164.137"; exon_number "16";
chr12	StringTie	exon	57107231	57107314	1000	-	.	gene_id "MSTRG.44164"; transcript_id "MSTRG.44164.137"; exon_number "17";
chr12	StringTie	exon	57107605	57107743	1000	-	.	gene_id "MSTRG.44164"; transcript_id "MSTRG.44164.137"; exon_number "18";
chr12	StringTie	exon	57108163	57108299	1000	-	.	gene_id "MSTRG.44164"; transcript_id "MSTRG.44164.137"; exon_number "19";
chr12	StringTie	exon	57110382	57110543	1000	-	.	gene_id "MSTRG.44164"; transcript_id "MSTRG.44164.137"; exon_number "20";
chr12	StringTie	transcript	57095381	57110306	1000	-	.	gene_id "MSTRG.44164"; transcript_id "MSTRG.44164.138";
chr12	StringTie	exon	57095381	57096761	1000	-	.	gene_id "MSTRG.44164"; transcript_id "MSTRG.44164.138"; exon_number "1";
chr12	StringTie	exon	57096850	57096978	1000	-	.	gene_id "MSTRG.44164"; transcript_id "MSTRG.44164.138"; exon_number "2";
chr12	StringTie	exon	57097068	57097133	1000	-	.	gene_id "MSTRG.44164"; transcript_id "MSTRG.44164.138"; exon_number "3";
chr12	StringTie	exon	57098505	57098597	1000	-	.	gene_id "MSTRG.44164"; transcript_id "MSTRG.44164.138"; exon_number "4";
chr12	StringTie	exon	57098792	57098902	1000	-	.	gene_id "MSTRG.44164"; transcript_id "MSTRG.44164.138"; exon_number "5";
chr12	StringTie	exon	57099015	57099440	1000	-	.	gene_id "MSTRG.44164"; transcript_id "MSTRG.44164.138"; exon_number "6";
chr12	StringTie	exon	57099767	57099903	1000	-	.	gene_id "MSTRG.44164"; transcript_id "MSTRG.44164.138"; exon_number "7";
chr12	StringTie	exon	57099996	57100090	1000	-	.	gene_id "MSTRG.44164"; transcript_id "MSTRG.44164.138"; exon_number "8";
chr12	StringTie	exon	57100846	57100899	1000	-	.	gene_id "MSTRG.44164"; transcript_id "MSTRG.44164.138"; exon_number "9";
chr12	StringTie	exon	57102290	57102496	1000	-	.	gene_id "MSTRG.44164"; transcript_id "MSTRG.44164.138"; exon_number "10";
chr12	StringTie	exon	57102829	57104586	1000	-	.	gene_id "MSTRG.44164"; transcript_id "MSTRG.44164.138"; exon_number "11";
chr12	StringTie	exon	57104726	57104813	1000	-	.	gene_id "MSTRG.44164"; transcript_id "MSTRG.44164.138"; exon_number "12";
chr12	StringTie	exon	57105151	57105339	1000	-	.	gene_id "MSTRG.44164"; transcript_id "MSTRG.44164.138"; exon_number "13";
chr12	StringTie	exon	57105468	57106339	1000	-	.	gene_id "MSTRG.44164"; transcript_id "MSTRG.44164.138"; exon_number "14";
chr12	StringTie	exon	57106528	57106580	1000	-	.	gene_id "MSTRG.44164"; transcript_id "MSTRG.44164.138"; exon_number "15";
chr12	StringTie	exon	57106693	57106831	1000	-	.	gene_id "MSTRG.44164"; transcript_id "MSTRG.44164.138"; exon_number "16";
chr12	StringTie	exon	57107231	57107314	1000	-	.	gene_id "MSTRG.44164"; transcript_id "MSTRG.44164.138"; exon_number "17";
chr12	StringTie	exon	57107605	57107743	1000	-	.	gene_id "MSTRG.44164"; transcript_id "MSTRG.44164.138"; exon_number "18";
chr12	StringTie	exon	57108163	57108299	1000	-	.	gene_id "MSTRG.44164"; transcript_id "MSTRG.44164.138"; exon_number "19";
chr12	StringTie	exon	57110077	57110306	1000	-	.	gene_id "MSTRG.44164"; transcript_id "MSTRG.44164.138"; exon_number "20";
chr12	StringTie	transcript	57095381	57112706	1000	-	.	gene_id "MSTRG.44164"; transcript_id "MSTRG.44164.139";
chr12	StringTie	exon	57095381	57096761	1000	-	.	gene_id "MSTRG.44164"; transcript_id "MSTRG.44164.139"; exon_number "1";
chr12	StringTie	exon	57096850	57096978	1000	-	.	gene_id "MSTRG.44164"; transcript_id "MSTRG.44164.139"; exon_number "2";
chr12	StringTie	exon	57097068	57097133	1000	-	.	gene_id "MSTRG.44164"; transcript_id "MSTRG.44164.139"; exon_number "3";
chr12	StringTie	exon	57098505	57098597	1000	-	.	gene_id "MSTRG.44164"; transcript_id "MSTRG.44164.139"; exon_number "4";
chr12	StringTie	exon	57098792	57098902	1000	-	.	gene_id "MSTRG.44164"; transcript_id "MSTRG.44164.139"; exon_number "5";
chr12	StringTie	exon	57099015	57099078	1000	-	.	gene_id "MSTRG.44164"; transcript_id "MSTRG.44164.139"; exon_number "6";
chr12	StringTie	exon	57099294	57099440	1000	-	.	gene_id "MSTRG.44164"; transcript_id "MSTRG.44164.139"; exon_number "7";
chr12	StringTie	exon	57099767	57099903	1000	-	.	gene_id "MSTRG.44164"; transcript_id "MSTRG.44164.139"; exon_number "8";
chr12	StringTie	exon	57099996	57100090	1000	-	.	gene_id "MSTRG.44164"; transcript_id "MSTRG.44164.139"; exon_number "9";
chr12	StringTie	exon	57102290	57102496	1000	-	.	gene_id "MSTRG.44164"; transcript_id "MSTRG.44164.139"; exon_number "10";
chr12	StringTie	exon	57102829	57104586	1000	-	.	gene_id "MSTRG.44164"; transcript_id "MSTRG.44164.139"; exon_number "11";
chr12	StringTie	exon	57104726	57104813	1000	-	.	gene_id "MSTRG.44164"; transcript_id "MSTRG.44164.139"; exon_number "12";
chr12	StringTie	exon	57105151	57105339	1000	-	.	gene_id "MSTRG.44164"; transcript_id "MSTRG.44164.139"; exon_number "13";
chr12	StringTie	exon	57105468	57105599	1000	-	.	gene_id "MSTRG.44164"; transcript_id "MSTRG.44164.139"; exon_number "14";
chr12	StringTie	exon	57106191	57106339	1000	-	.	gene_id "MSTRG.44164"; transcript_id "MSTRG.44164.139"; exon_number "15";
chr12	StringTie	exon	57106528	57106580	1000	-	.	gene_id "MSTRG.44164"; transcript_id "MSTRG.44164.139"; exon_number "16";
chr12	StringTie	exon	57106693	57106831	1000	-	.	gene_id "MSTRG.44164"; transcript_id "MSTRG.44164.139"; exon_number "17";
chr12	StringTie	exon	57107231	57107314	1000	-	.	gene_id "MSTRG.44164"; transcript_id "MSTRG.44164.139"; exon_number "18";
chr12	StringTie	exon	57108163	57108299	1000	-	.	gene_id "MSTRG.44164"; transcript_id "MSTRG.44164.139"; exon_number "19";
chr12	StringTie	exon	57109941	57110110	1000	-	.	gene_id "MSTRG.44164"; transcript_id "MSTRG.44164.139"; exon_number "20";
chr12	StringTie	exon	57111129	57112706	1000	-	.	gene_id "MSTRG.44164"; transcript_id "MSTRG.44164.139"; exon_number "21";
chr12	StringTie	transcript	57093624	57111783	1000	-	.	gene_id "MSTRG.44164"; transcript_id "MSTRG.44164.14";
chr12	StringTie	exon	57093624	57094729	1000	-	.	gene_id "MSTRG.44164"; transcript_id "MSTRG.44164.14"; exon_number "1";
chr12	StringTie	exon	57094899	57096761	1000	-	.	gene_id "MSTRG.44164"; transcript_id "MSTRG.44164.14"; exon_number "2";
chr12	StringTie	exon	57096850	57096978	1000	-	.	gene_id "MSTRG.44164"; transcript_id "MSTRG.44164.14"; exon_number "3";
chr12	StringTie	exon	57097068	57097133	1000	-	.	gene_id "MSTRG.44164"; transcript_id "MSTRG.44164.14"; exon_number "4";
chr12	StringTie	exon	57098505	57098597	1000	-	.	gene_id "MSTRG.44164"; transcript_id "MSTRG.44164.14"; exon_number "5";
chr12	StringTie	exon	57098792	57098902	1000	-	.	gene_id "MSTRG.44164"; transcript_id "MSTRG.44164.14"; exon_number "6";
chr12	StringTie	exon	57099015	57099440	1000	-	.	gene_id "MSTRG.44164"; transcript_id "MSTRG.44164.14"; exon_number "7";
chr12	StringTie	exon	57099767	57099903	1000	-	.	gene_id "MSTRG.44164"; transcript_id "MSTRG.44164.14"; exon_number "8";
chr12	StringTie	exon	57099996	57100090	1000	-	.	gene_id "MSTRG.44164"; transcript_id "MSTRG.44164.14"; exon_number "9";
chr12	StringTie	exon	57102290	57102496	1000	-	.	gene_id "MSTRG.44164"; transcript_id "MSTRG.44164.14"; exon_number "10";
chr12	StringTie	exon	57102829	57102921	1000	-	.	gene_id "MSTRG.44164"; transcript_id "MSTRG.44164.14"; exon_number "11";
chr12	StringTie	exon	57104327	57104586	1000	-	.	gene_id "MSTRG.44164"; transcript_id "MSTRG.44164.14"; exon_number "12";
chr12	StringTie	exon	57104726	57104813	1000	-	.	gene_id "MSTRG.44164"; transcript_id "MSTRG.44164.14"; exon_number "13";
chr12	StringTie	exon	57105151	57105339	1000	-	.	gene_id "MSTRG.44164"; transcript_id "MSTRG.44164.14"; exon_number "14";
chr12	StringTie	exon	57105468	57106339	1000	-	.	gene_id "MSTRG.44164"; transcript_id "MSTRG.44164.14"; exon_number "15";
chr12	StringTie	exon	57106528	57106580	1000	-	.	gene_id "MSTRG.44164"; transcript_id "MSTRG.44164.14"; exon_number "16";
chr12	StringTie	exon	57106693	57106831	1000	-	.	gene_id "MSTRG.44164"; transcript_id "MSTRG.44164.14"; exon_number "17";
chr12	StringTie	exon	57107231	57107314	1000	-	.	gene_id "MSTRG.44164"; transcript_id "MSTRG.44164.14"; exon_number "18";
chr12	StringTie	exon	57107605	57107743	1000	-	.	gene_id "MSTRG.44164"; transcript_id "MSTRG.44164.14"; exon_number "19";
chr12	StringTie	exon	57108163	57108299	1000	-	.	gene_id "MSTRG.44164"; transcript_id "MSTRG.44164.14"; exon_number "20";
chr12	StringTie	exon	57109941	57110110	1000	-	.	gene_id "MSTRG.44164"; transcript_id "MSTRG.44164.14"; exon_number "21";
chr12	StringTie	exon	57111129	57111783	1000	-	.	gene_id "MSTRG.44164"; transcript_id "MSTRG.44164.14"; exon_number "22";
chr12	StringTie	transcript	57095381	57112218	1000	-	.	gene_id "MSTRG.44164"; transcript_id "MSTRG.44164.140";
chr12	StringTie	exon	57095381	57096761	1000	-	.	gene_id "MSTRG.44164"; transcript_id "MSTRG.44164.140"; exon_number "1";
chr12	StringTie	exon	57096850	57096978	1000	-	.	gene_id "MSTRG.44164"; transcript_id "MSTRG.44164.140"; exon_number "2";
chr12	StringTie	exon	57097068	57097133	1000	-	.	gene_id "MSTRG.44164"; transcript_id "MSTRG.44164.140"; exon_number "3";
chr12	StringTie	exon	57098505	57098597	1000	-	.	gene_id "MSTRG.44164"; transcript_id "MSTRG.44164.140"; exon_number "4";
chr12	StringTie	exon	57098792	57098902	1000	-	.	gene_id "MSTRG.44164"; transcript_id "MSTRG.44164.140"; exon_number "5";
chr12	StringTie	exon	57099015	57099078	1000	-	.	gene_id "MSTRG.44164"; transcript_id "MSTRG.44164.140"; exon_number "6";
chr12	StringTie	exon	57099294	57099440	1000	-	.	gene_id "MSTRG.44164"; transcript_id "MSTRG.44164.140"; exon_number "7";
chr12	StringTie	exon	57099767	57099903	1000	-	.	gene_id "MSTRG.44164"; transcript_id "MSTRG.44164.140"; exon_number "8";
chr12	StringTie	exon	57099996	57100090	1000	-	.	gene_id "MSTRG.44164"; transcript_id "MSTRG.44164.140"; exon_number "9";
chr12	StringTie	exon	57102290	57102496	1000	-	.	gene_id "MSTRG.44164"; transcript_id "MSTRG.44164.140"; exon_number "10";
chr12	StringTie	exon	57102829	57104586	1000	-	.	gene_id "MSTRG.44164"; transcript_id "MSTRG.44164.140"; exon_number "11";
chr12	StringTie	exon	57104726	57104813	1000	-	.	gene_id "MSTRG.44164"; transcript_id "MSTRG.44164.140"; exon_number "12";
chr12	StringTie	exon	57105151	57105339	1000	-	.	gene_id "MSTRG.44164"; transcript_id "MSTRG.44164.140"; exon_number "13";
chr12	StringTie	exon	57105468	57105599	1000	-	.	gene_id "MSTRG.44164"; transcript_id "MSTRG.44164.140"; exon_number "14";
chr12	StringTie	exon	57106191	57106339	1000	-	.	gene_id "MSTRG.44164"; transcript_id "MSTRG.44164.140"; exon_number "15";
chr12	StringTie	exon	57106528	57106580	1000	-	.	gene_id "MSTRG.44164"; transcript_id "MSTRG.44164.140"; exon_number "16";
chr12	StringTie	exon	57106693	57106831	1000	-	.	gene_id "MSTRG.44164"; transcript_id "MSTRG.44164.140"; exon_number "17";
chr12	StringTie	exon	57107231	57107314	1000	-	.	gene_id "MSTRG.44164"; transcript_id "MSTRG.44164.140"; exon_number "18";
chr12	StringTie	exon	57107659	57107743	1000	-	.	gene_id "MSTRG.44164"; transcript_id "MSTRG.44164.140"; exon_number "19";
chr12	StringTie	exon	57108163	57108299	1000	-	.	gene_id "MSTRG.44164"; transcript_id "MSTRG.44164.140"; exon_number "20";
chr12	StringTie	exon	57110077	57110110	1000	-	.	gene_id "MSTRG.44164"; transcript_id "MSTRG.44164.140"; exon_number "21";
chr12	StringTie	exon	57111129	57112218	1000	-	.	gene_id "MSTRG.44164"; transcript_id "MSTRG.44164.140"; exon_number "22";
chr12	StringTie	transcript	57095381	57111476	1000	-	.	gene_id "MSTRG.44164"; transcript_id "MSTRG.44164.141";
chr12	StringTie	exon	57095381	57096761	1000	-	.	gene_id "MSTRG.44164"; transcript_id "MSTRG.44164.141"; exon_number "1";
chr12	StringTie	exon	57096850	57096978	1000	-	.	gene_id "MSTRG.44164"; transcript_id "MSTRG.44164.141"; exon_number "2";
chr12	StringTie	exon	57097068	57097133	1000	-	.	gene_id "MSTRG.44164"; transcript_id "MSTRG.44164.141"; exon_number "3";
chr12	StringTie	exon	57098505	57098597	1000	-	.	gene_id "MSTRG.44164"; transcript_id "MSTRG.44164.141"; exon_number "4";
chr12	StringTie	exon	57098792	57098902	1000	-	.	gene_id "MSTRG.44164"; transcript_id "MSTRG.44164.141"; exon_number "5";
chr12	StringTie	exon	57099015	57099078	1000	-	.	gene_id "MSTRG.44164"; transcript_id "MSTRG.44164.141"; exon_number "6";
chr12	StringTie	exon	57099294	57099440	1000	-	.	gene_id "MSTRG.44164"; transcript_id "MSTRG.44164.141"; exon_number "7";
chr12	StringTie	exon	57099767	57099903	1000	-	.	gene_id "MSTRG.44164"; transcript_id "MSTRG.44164.141"; exon_number "8";
chr12	StringTie	exon	57099996	57100090	1000	-	.	gene_id "MSTRG.44164"; transcript_id "MSTRG.44164.141"; exon_number "9";
chr12	StringTie	exon	57102290	57102523	1000	-	.	gene_id "MSTRG.44164"; transcript_id "MSTRG.44164.141"; exon_number "10";
chr12	StringTie	exon	57102829	57102921	1000	-	.	gene_id "MSTRG.44164"; transcript_id "MSTRG.44164.141"; exon_number "11";
chr12	StringTie	exon	57104464	57104586	1000	-	.	gene_id "MSTRG.44164"; transcript_id "MSTRG.44164.141"; exon_number "12";
chr12	StringTie	exon	57104726	57104813	1000	-	.	gene_id "MSTRG.44164"; transcript_id "MSTRG.44164.141"; exon_number "13";
chr12	StringTie	exon	57105151	57105339	1000	-	.	gene_id "MSTRG.44164"; transcript_id "MSTRG.44164.141"; exon_number "14";
chr12	StringTie	exon	57105468	57106339	1000	-	.	gene_id "MSTRG.44164"; transcript_id "MSTRG.44164.141"; exon_number "15";
chr12	StringTie	exon	57106528	57106580	1000	-	.	gene_id "MSTRG.44164"; transcript_id "MSTRG.44164.141"; exon_number "16";
chr12	StringTie	exon	57106693	57106831	1000	-	.	gene_id "MSTRG.44164"; transcript_id "MSTRG.44164.141"; exon_number "17";
chr12	StringTie	exon	57107231	57107314	1000	-	.	gene_id "MSTRG.44164"; transcript_id "MSTRG.44164.141"; exon_number "18";
chr12	StringTie	exon	57107605	57107743	1000	-	.	gene_id "MSTRG.44164"; transcript_id "MSTRG.44164.141"; exon_number "19";
chr12	StringTie	exon	57108163	57108299	1000	-	.	gene_id "MSTRG.44164"; transcript_id "MSTRG.44164.141"; exon_number "20";
chr12	StringTie	exon	57109941	57110104	1000	-	.	gene_id "MSTRG.44164"; transcript_id "MSTRG.44164.141"; exon_number "21";
chr12	StringTie	exon	57111129	57111476	1000	-	.	gene_id "MSTRG.44164"; transcript_id "MSTRG.44164.141"; exon_number "22";
chr12	StringTie	transcript	57095382	57112313	1000	-	.	gene_id "MSTRG.44164"; transcript_id "MSTRG.44164.142";
chr12	StringTie	exon	57095382	57096761	1000	-	.	gene_id "MSTRG.44164"; transcript_id "MSTRG.44164.142"; exon_number "1";
chr12	StringTie	exon	57096850	57096978	1000	-	.	gene_id "MSTRG.44164"; transcript_id "MSTRG.44164.142"; exon_number "2";
chr12	StringTie	exon	57097068	57097133	1000	-	.	gene_id "MSTRG.44164"; transcript_id "MSTRG.44164.142"; exon_number "3";
chr12	StringTie	exon	57098505	57098597	1000	-	.	gene_id "MSTRG.44164"; transcript_id "MSTRG.44164.142"; exon_number "4";
chr12	StringTie	exon	57098792	57098902	1000	-	.	gene_id "MSTRG.44164"; transcript_id "MSTRG.44164.142"; exon_number "5";
chr12	StringTie	exon	57099015	57099440	1000	-	.	gene_id "MSTRG.44164"; transcript_id "MSTRG.44164.142"; exon_number "6";
chr12	StringTie	exon	57099767	57099903	1000	-	.	gene_id "MSTRG.44164"; transcript_id "MSTRG.44164.142"; exon_number "7";
chr12	StringTie	exon	57099996	57100090	1000	-	.	gene_id "MSTRG.44164"; transcript_id "MSTRG.44164.142"; exon_number "8";
chr12	StringTie	exon	57100846	57100899	1000	-	.	gene_id "MSTRG.44164"; transcript_id "MSTRG.44164.142"; exon_number "9";
chr12	StringTie	exon	57102290	57102496	1000	-	.	gene_id "MSTRG.44164"; transcript_id "MSTRG.44164.142"; exon_number "10";
chr12	StringTie	exon	57102829	57102921	1000	-	.	gene_id "MSTRG.44164"; transcript_id "MSTRG.44164.142"; exon_number "11";
chr12	StringTie	exon	57104327	57104586	1000	-	.	gene_id "MSTRG.44164"; transcript_id "MSTRG.44164.142"; exon_number "12";
chr12	StringTie	exon	57104726	57104813	1000	-	.	gene_id "MSTRG.44164"; transcript_id "MSTRG.44164.142"; exon_number "13";
chr12	StringTie	exon	57105151	57105339	1000	-	.	gene_id "MSTRG.44164"; transcript_id "MSTRG.44164.142"; exon_number "14";
chr12	StringTie	exon	57105468	57106339	1000	-	.	gene_id "MSTRG.44164"; transcript_id "MSTRG.44164.142"; exon_number "15";
chr12	StringTie	exon	57106528	57106580	1000	-	.	gene_id "MSTRG.44164"; transcript_id "MSTRG.44164.142"; exon_number "16";
chr12	StringTie	exon	57106693	57106831	1000	-	.	gene_id "MSTRG.44164"; transcript_id "MSTRG.44164.142"; exon_number "17";
chr12	StringTie	exon	57107231	57107314	1000	-	.	gene_id "MSTRG.44164"; transcript_id "MSTRG.44164.142"; exon_number "18";
chr12	StringTie	exon	57107605	57107743	1000	-	.	gene_id "MSTRG.44164"; transcript_id "MSTRG.44164.142"; exon_number "19";
chr12	StringTie	exon	57108163	57108299	1000	-	.	gene_id "MSTRG.44164"; transcript_id "MSTRG.44164.142"; exon_number "20";
chr12	StringTie	exon	57110043	57110108	1000	-	.	gene_id "MSTRG.44164"; transcript_id "MSTRG.44164.142"; exon_number "21";
chr12	StringTie	exon	57111129	57112313	1000	-	.	gene_id "MSTRG.44164"; transcript_id "MSTRG.44164.142"; exon_number "22";
chr12	StringTie	transcript	57095383	57111626	1000	-	.	gene_id "MSTRG.44164"; transcript_id "MSTRG.44164.143";
chr12	StringTie	exon	57095383	57096761	1000	-	.	gene_id "MSTRG.44164"; transcript_id "MSTRG.44164.143"; exon_number "1";
chr12	StringTie	exon	57096850	57096978	1000	-	.	gene_id "MSTRG.44164"; transcript_id "MSTRG.44164.143"; exon_number "2";
chr12	StringTie	exon	57097068	57097133	1000	-	.	gene_id "MSTRG.44164"; transcript_id "MSTRG.44164.143"; exon_number "3";
chr12	StringTie	exon	57098505	57098597	1000	-	.	gene_id "MSTRG.44164"; transcript_id "MSTRG.44164.143"; exon_number "4";
chr12	StringTie	exon	57098794	57098902	1000	-	.	gene_id "MSTRG.44164"; transcript_id "MSTRG.44164.143"; exon_number "5";
chr12	StringTie	exon	57099015	57099078	1000	-	.	gene_id "MSTRG.44164"; transcript_id "MSTRG.44164.143"; exon_number "6";
chr12	StringTie	exon	57099294	57099440	1000	-	.	gene_id "MSTRG.44164"; transcript_id "MSTRG.44164.143"; exon_number "7";
chr12	StringTie	exon	57099767	57099903	1000	-	.	gene_id "MSTRG.44164"; transcript_id "MSTRG.44164.143"; exon_number "8";
chr12	StringTie	exon	57099996	57100090	1000	-	.	gene_id "MSTRG.44164"; transcript_id "MSTRG.44164.143"; exon_number "9";
chr12	StringTie	exon	57102290	57102496	1000	-	.	gene_id "MSTRG.44164"; transcript_id "MSTRG.44164.143"; exon_number "10";
chr12	StringTie	exon	57102829	57102921	1000	-	.	gene_id "MSTRG.44164"; transcript_id "MSTRG.44164.143"; exon_number "11";
chr12	StringTie	exon	57104464	57104586	1000	-	.	gene_id "MSTRG.44164"; transcript_id "MSTRG.44164.143"; exon_number "12";
chr12	StringTie	exon	57104726	57104813	1000	-	.	gene_id "MSTRG.44164"; transcript_id "MSTRG.44164.143"; exon_number "13";
chr12	StringTie	exon	57105151	57105339	1000	-	.	gene_id "MSTRG.44164"; transcript_id "MSTRG.44164.143"; exon_number "14";
chr12	StringTie	exon	57105468	57105599	1000	-	.	gene_id "MSTRG.44164"; transcript_id "MSTRG.44164.143"; exon_number "15";
chr12	StringTie	exon	57106191	57106339	1000	-	.	gene_id "MSTRG.44164"; transcript_id "MSTRG.44164.143"; exon_number "16";
chr12	StringTie	exon	57106528	57106580	1000	-	.	gene_id "MSTRG.44164"; transcript_id "MSTRG.44164.143"; exon_number "17";
chr12	StringTie	exon	57106693	57106831	1000	-	.	gene_id "MSTRG.44164"; transcript_id "MSTRG.44164.143"; exon_number "18";
chr12	StringTie	exon	57107231	57107314	1000	-	.	gene_id "MSTRG.44164"; transcript_id "MSTRG.44164.143"; exon_number "19";
chr12	StringTie	exon	57107605	57107743	1000	-	.	gene_id "MSTRG.44164"; transcript_id "MSTRG.44164.143"; exon_number "20";
chr12	StringTie	exon	57108163	57108299	1000	-	.	gene_id "MSTRG.44164"; transcript_id "MSTRG.44164.143"; exon_number "21";
chr12	StringTie	exon	57109941	57110108	1000	-	.	gene_id "MSTRG.44164"; transcript_id "MSTRG.44164.143"; exon_number "22";
chr12	StringTie	exon	57111129	57111626	1000	-	.	gene_id "MSTRG.44164"; transcript_id "MSTRG.44164.143"; exon_number "23";
chr12	StringTie	transcript	57095383	57111598	1000	-	.	gene_id "MSTRG.44164"; transcript_id "MSTRG.44164.144";
chr12	StringTie	exon	57095383	57096761	1000	-	.	gene_id "MSTRG.44164"; transcript_id "MSTRG.44164.144"; exon_number "1";
chr12	StringTie	exon	57096850	57096978	1000	-	.	gene_id "MSTRG.44164"; transcript_id "MSTRG.44164.144"; exon_number "2";
chr12	StringTie	exon	57097068	57097133	1000	-	.	gene_id "MSTRG.44164"; transcript_id "MSTRG.44164.144"; exon_number "3";
chr12	StringTie	exon	57098505	57098597	1000	-	.	gene_id "MSTRG.44164"; transcript_id "MSTRG.44164.144"; exon_number "4";
chr12	StringTie	exon	57098792	57098902	1000	-	.	gene_id "MSTRG.44164"; transcript_id "MSTRG.44164.144"; exon_number "5";
chr12	StringTie	exon	57099015	57099078	1000	-	.	gene_id "MSTRG.44164"; transcript_id "MSTRG.44164.144"; exon_number "6";
chr12	StringTie	exon	57099294	57099440	1000	-	.	gene_id "MSTRG.44164"; transcript_id "MSTRG.44164.144"; exon_number "7";
chr12	StringTie	exon	57099767	57099903	1000	-	.	gene_id "MSTRG.44164"; transcript_id "MSTRG.44164.144"; exon_number "8";
chr12	StringTie	exon	57099996	57100087	1000	-	.	gene_id "MSTRG.44164"; transcript_id "MSTRG.44164.144"; exon_number "9";
chr12	StringTie	exon	57102290	57102496	1000	-	.	gene_id "MSTRG.44164"; transcript_id "MSTRG.44164.144"; exon_number "10";
chr12	StringTie	exon	57102829	57102921	1000	-	.	gene_id "MSTRG.44164"; transcript_id "MSTRG.44164.144"; exon_number "11";
chr12	StringTie	exon	57104464	57104586	1000	-	.	gene_id "MSTRG.44164"; transcript_id "MSTRG.44164.144"; exon_number "12";
chr12	StringTie	exon	57104726	57104813	1000	-	.	gene_id "MSTRG.44164"; transcript_id "MSTRG.44164.144"; exon_number "13";
chr12	StringTie	exon	57105151	57105339	1000	-	.	gene_id "MSTRG.44164"; transcript_id "MSTRG.44164.144"; exon_number "14";
chr12	StringTie	exon	57105468	57106339	1000	-	.	gene_id "MSTRG.44164"; transcript_id "MSTRG.44164.144"; exon_number "15";
chr12	StringTie	exon	57106528	57106580	1000	-	.	gene_id "MSTRG.44164"; transcript_id "MSTRG.44164.144"; exon_number "16";
chr12	StringTie	exon	57106693	57106831	1000	-	.	gene_id "MSTRG.44164"; transcript_id "MSTRG.44164.144"; exon_number "17";
chr12	StringTie	exon	57107231	57107314	1000	-	.	gene_id "MSTRG.44164"; transcript_id "MSTRG.44164.144"; exon_number "18";
chr12	StringTie	exon	57107605	57107743	1000	-	.	gene_id "MSTRG.44164"; transcript_id "MSTRG.44164.144"; exon_number "19";
chr12	StringTie	exon	57108163	57108299	1000	-	.	gene_id "MSTRG.44164"; transcript_id "MSTRG.44164.144"; exon_number "20";
chr12	StringTie	exon	57109941	57110108	1000	-	.	gene_id "MSTRG.44164"; transcript_id "MSTRG.44164.144"; exon_number "21";
chr12	StringTie	exon	57111129	57111598	1000	-	.	gene_id "MSTRG.44164"; transcript_id "MSTRG.44164.144"; exon_number "22";
chr12	StringTie	transcript	57095384	57111385	1000	-	.	gene_id "MSTRG.44164"; transcript_id "MSTRG.44164.145";
chr12	StringTie	exon	57095384	57096761	1000	-	.	gene_id "MSTRG.44164"; transcript_id "MSTRG.44164.145"; exon_number "1";
chr12	StringTie	exon	57096850	57096978	1000	-	.	gene_id "MSTRG.44164"; transcript_id "MSTRG.44164.145"; exon_number "2";
chr12	StringTie	exon	57097068	57097133	1000	-	.	gene_id "MSTRG.44164"; transcript_id "MSTRG.44164.145"; exon_number "3";
chr12	StringTie	exon	57098505	57098597	1000	-	.	gene_id "MSTRG.44164"; transcript_id "MSTRG.44164.145"; exon_number "4";
chr12	StringTie	exon	57098794	57098902	1000	-	.	gene_id "MSTRG.44164"; transcript_id "MSTRG.44164.145"; exon_number "5";
chr12	StringTie	exon	57099015	57099078	1000	-	.	gene_id "MSTRG.44164"; transcript_id "MSTRG.44164.145"; exon_number "6";
chr12	StringTie	exon	57099294	57099440	1000	-	.	gene_id "MSTRG.44164"; transcript_id "MSTRG.44164.145"; exon_number "7";
chr12	StringTie	exon	57099767	57099903	1000	-	.	gene_id "MSTRG.44164"; transcript_id "MSTRG.44164.145"; exon_number "8";
chr12	StringTie	exon	57099996	57100090	1000	-	.	gene_id "MSTRG.44164"; transcript_id "MSTRG.44164.145"; exon_number "9";
chr12	StringTie	exon	57102290	57102496	1000	-	.	gene_id "MSTRG.44164"; transcript_id "MSTRG.44164.145"; exon_number "10";
chr12	StringTie	exon	57102829	57104586	1000	-	.	gene_id "MSTRG.44164"; transcript_id "MSTRG.44164.145"; exon_number "11";
chr12	StringTie	exon	57104726	57104807	1000	-	.	gene_id "MSTRG.44164"; transcript_id "MSTRG.44164.145"; exon_number "12";
chr12	StringTie	exon	57105151	57105339	1000	-	.	gene_id "MSTRG.44164"; transcript_id "MSTRG.44164.145"; exon_number "13";
chr12	StringTie	exon	57105468	57105599	1000	-	.	gene_id "MSTRG.44164"; transcript_id "MSTRG.44164.145"; exon_number "14";
chr12	StringTie	exon	57106119	57106339	1000	-	.	gene_id "MSTRG.44164"; transcript_id "MSTRG.44164.145"; exon_number "15";
chr12	StringTie	exon	57106528	57106580	1000	-	.	gene_id "MSTRG.44164"; transcript_id "MSTRG.44164.145"; exon_number "16";
chr12	StringTie	exon	57106693	57106831	1000	-	.	gene_id "MSTRG.44164"; transcript_id "MSTRG.44164.145"; exon_number "17";
chr12	StringTie	exon	57107231	57107314	1000	-	.	gene_id "MSTRG.44164"; transcript_id "MSTRG.44164.145"; exon_number "18";
chr12	StringTie	exon	57107605	57107743	1000	-	.	gene_id "MSTRG.44164"; transcript_id "MSTRG.44164.145"; exon_number "19";
chr12	StringTie	exon	57108163	57108299	1000	-	.	gene_id "MSTRG.44164"; transcript_id "MSTRG.44164.145"; exon_number "20";
chr12	StringTie	exon	57111129	57111385	1000	-	.	gene_id "MSTRG.44164"; transcript_id "MSTRG.44164.145"; exon_number "21";
chr12	StringTie	transcript	57095386	57111508	1000	-	.	gene_id "MSTRG.44164"; transcript_id "MSTRG.44164.146";
chr12	StringTie	exon	57095386	57096761	1000	-	.	gene_id "MSTRG.44164"; transcript_id "MSTRG.44164.146"; exon_number "1";
chr12	StringTie	exon	57096850	57096978	1000	-	.	gene_id "MSTRG.44164"; transcript_id "MSTRG.44164.146"; exon_number "2";
chr12	StringTie	exon	57097068	57097133	1000	-	.	gene_id "MSTRG.44164"; transcript_id "MSTRG.44164.146"; exon_number "3";
chr12	StringTie	exon	57098505	57098597	1000	-	.	gene_id "MSTRG.44164"; transcript_id "MSTRG.44164.146"; exon_number "4";
chr12	StringTie	exon	57098792	57098902	1000	-	.	gene_id "MSTRG.44164"; transcript_id "MSTRG.44164.146"; exon_number "5";
chr12	StringTie	exon	57099015	57099078	1000	-	.	gene_id "MSTRG.44164"; transcript_id "MSTRG.44164.146"; exon_number "6";
chr12	StringTie	exon	57099294	57099440	1000	-	.	gene_id "MSTRG.44164"; transcript_id "MSTRG.44164.146"; exon_number "7";
chr12	StringTie	exon	57099767	57099903	1000	-	.	gene_id "MSTRG.44164"; transcript_id "MSTRG.44164.146"; exon_number "8";
chr12	StringTie	exon	57099996	57100090	1000	-	.	gene_id "MSTRG.44164"; transcript_id "MSTRG.44164.146"; exon_number "9";
chr12	StringTie	exon	57100846	57100899	1000	-	.	gene_id "MSTRG.44164"; transcript_id "MSTRG.44164.146"; exon_number "10";
chr12	StringTie	exon	57102290	57102496	1000	-	.	gene_id "MSTRG.44164"; transcript_id "MSTRG.44164.146"; exon_number "11";
chr12	StringTie	exon	57102829	57102921	1000	-	.	gene_id "MSTRG.44164"; transcript_id "MSTRG.44164.146"; exon_number "12";
chr12	StringTie	exon	57104464	57104586	1000	-	.	gene_id "MSTRG.44164"; transcript_id "MSTRG.44164.146"; exon_number "13";
chr12	StringTie	exon	57104726	57104813	1000	-	.	gene_id "MSTRG.44164"; transcript_id "MSTRG.44164.146"; exon_number "14";
chr12	StringTie	exon	57105151	57105339	1000	-	.	gene_id "MSTRG.44164"; transcript_id "MSTRG.44164.146"; exon_number "15";
chr12	StringTie	exon	57105468	57105599	1000	-	.	gene_id "MSTRG.44164"; transcript_id "MSTRG.44164.146"; exon_number "16";
chr12	StringTie	exon	57106119	57106339	1000	-	.	gene_id "MSTRG.44164"; transcript_id "MSTRG.44164.146"; exon_number "17";
chr12	StringTie	exon	57106528	57106580	1000	-	.	gene_id "MSTRG.44164"; transcript_id "MSTRG.44164.146"; exon_number "18";
chr12	StringTie	exon	57106693	57106831	1000	-	.	gene_id "MSTRG.44164"; transcript_id "MSTRG.44164.146"; exon_number "19";
chr12	StringTie	exon	57107231	57107314	1000	-	.	gene_id "MSTRG.44164"; transcript_id "MSTRG.44164.146"; exon_number "20";
chr12	StringTie	exon	57107605	57107743	1000	-	.	gene_id "MSTRG.44164"; transcript_id "MSTRG.44164.146"; exon_number "21";
chr12	StringTie	exon	57108163	57108299	1000	-	.	gene_id "MSTRG.44164"; transcript_id "MSTRG.44164.146"; exon_number "22";
chr12	StringTie	exon	57109941	57110110	1000	-	.	gene_id "MSTRG.44164"; transcript_id "MSTRG.44164.146"; exon_number "23";
chr12	StringTie	exon	57111129	57111508	1000	-	.	gene_id "MSTRG.44164"; transcript_id "MSTRG.44164.146"; exon_number "24";
chr12	StringTie	transcript	57095386	57112014	1000	-	.	gene_id "MSTRG.44164"; transcript_id "MSTRG.44164.147";
chr12	StringTie	exon	57095386	57096978	1000	-	.	gene_id "MSTRG.44164"; transcript_id "MSTRG.44164.147"; exon_number "1";
chr12	StringTie	exon	57097068	57097133	1000	-	.	gene_id "MSTRG.44164"; transcript_id "MSTRG.44164.147"; exon_number "2";
chr12	StringTie	exon	57098505	57098590	1000	-	.	gene_id "MSTRG.44164"; transcript_id "MSTRG.44164.147"; exon_number "3";
chr12	StringTie	exon	57098792	57098902	1000	-	.	gene_id "MSTRG.44164"; transcript_id "MSTRG.44164.147"; exon_number "4";
chr12	StringTie	exon	57099015	57099078	1000	-	.	gene_id "MSTRG.44164"; transcript_id "MSTRG.44164.147"; exon_number "5";
chr12	StringTie	exon	57099294	57099440	1000	-	.	gene_id "MSTRG.44164"; transcript_id "MSTRG.44164.147"; exon_number "6";
chr12	StringTie	exon	57099767	57099903	1000	-	.	gene_id "MSTRG.44164"; transcript_id "MSTRG.44164.147"; exon_number "7";
chr12	StringTie	exon	57099996	57100090	1000	-	.	gene_id "MSTRG.44164"; transcript_id "MSTRG.44164.147"; exon_number "8";
chr12	StringTie	exon	57102290	57102496	1000	-	.	gene_id "MSTRG.44164"; transcript_id "MSTRG.44164.147"; exon_number "9";
chr12	StringTie	exon	57102829	57102921	1000	-	.	gene_id "MSTRG.44164"; transcript_id "MSTRG.44164.147"; exon_number "10";
chr12	StringTie	exon	57104464	57104586	1000	-	.	gene_id "MSTRG.44164"; transcript_id "MSTRG.44164.147"; exon_number "11";
chr12	StringTie	exon	57104726	57104813	1000	-	.	gene_id "MSTRG.44164"; transcript_id "MSTRG.44164.147"; exon_number "12";
chr12	StringTie	exon	57105151	57105339	1000	-	.	gene_id "MSTRG.44164"; transcript_id "MSTRG.44164.147"; exon_number "13";
chr12	StringTie	exon	57105468	57105599	1000	-	.	gene_id "MSTRG.44164"; transcript_id "MSTRG.44164.147"; exon_number "14";
chr12	StringTie	exon	57106191	57106339	1000	-	.	gene_id "MSTRG.44164"; transcript_id "MSTRG.44164.147"; exon_number "15";
chr12	StringTie	exon	57106528	57106580	1000	-	.	gene_id "MSTRG.44164"; transcript_id "MSTRG.44164.147"; exon_number "16";
chr12	StringTie	exon	57106693	57106831	1000	-	.	gene_id "MSTRG.44164"; transcript_id "MSTRG.44164.147"; exon_number "17";
chr12	StringTie	exon	57107231	57107314	1000	-	.	gene_id "MSTRG.44164"; transcript_id "MSTRG.44164.147"; exon_number "18";
chr12	StringTie	exon	57107605	57107743	1000	-	.	gene_id "MSTRG.44164"; transcript_id "MSTRG.44164.147"; exon_number "19";
chr12	StringTie	exon	57108163	57108299	1000	-	.	gene_id "MSTRG.44164"; transcript_id "MSTRG.44164.147"; exon_number "20";
chr12	StringTie	exon	57109941	57110110	1000	-	.	gene_id "MSTRG.44164"; transcript_id "MSTRG.44164.147"; exon_number "21";
chr12	StringTie	exon	57111129	57112014	1000	-	.	gene_id "MSTRG.44164"; transcript_id "MSTRG.44164.147"; exon_number "22";
chr12	StringTie	transcript	57095386	57110306	1000	-	.	gene_id "MSTRG.44164"; transcript_id "MSTRG.44164.148";
chr12	StringTie	exon	57095386	57096761	1000	-	.	gene_id "MSTRG.44164"; transcript_id "MSTRG.44164.148"; exon_number "1";
chr12	StringTie	exon	57096850	57096978	1000	-	.	gene_id "MSTRG.44164"; transcript_id "MSTRG.44164.148"; exon_number "2";
chr12	StringTie	exon	57097068	57097133	1000	-	.	gene_id "MSTRG.44164"; transcript_id "MSTRG.44164.148"; exon_number "3";
chr12	StringTie	exon	57098505	57098597	1000	-	.	gene_id "MSTRG.44164"; transcript_id "MSTRG.44164.148"; exon_number "4";
chr12	StringTie	exon	57098794	57098902	1000	-	.	gene_id "MSTRG.44164"; transcript_id "MSTRG.44164.148"; exon_number "5";
chr12	StringTie	exon	57099015	57099440	1000	-	.	gene_id "MSTRG.44164"; transcript_id "MSTRG.44164.148"; exon_number "6";
chr12	StringTie	exon	57099767	57099903	1000	-	.	gene_id "MSTRG.44164"; transcript_id "MSTRG.44164.148"; exon_number "7";
chr12	StringTie	exon	57099996	57100090	1000	-	.	gene_id "MSTRG.44164"; transcript_id "MSTRG.44164.148"; exon_number "8";
chr12	StringTie	exon	57102290	57102496	1000	-	.	gene_id "MSTRG.44164"; transcript_id "MSTRG.44164.148"; exon_number "9";
chr12	StringTie	exon	57102829	57102921	1000	-	.	gene_id "MSTRG.44164"; transcript_id "MSTRG.44164.148"; exon_number "10";
chr12	StringTie	exon	57104327	57104586	1000	-	.	gene_id "MSTRG.44164"; transcript_id "MSTRG.44164.148"; exon_number "11";
chr12	StringTie	exon	57104726	57104813	1000	-	.	gene_id "MSTRG.44164"; transcript_id "MSTRG.44164.148"; exon_number "12";
chr12	StringTie	exon	57105151	57105339	1000	-	.	gene_id "MSTRG.44164"; transcript_id "MSTRG.44164.148"; exon_number "13";
chr12	StringTie	exon	57105468	57106339	1000	-	.	gene_id "MSTRG.44164"; transcript_id "MSTRG.44164.148"; exon_number "14";
chr12	StringTie	exon	57106528	57106580	1000	-	.	gene_id "MSTRG.44164"; transcript_id "MSTRG.44164.148"; exon_number "15";
chr12	StringTie	exon	57106693	57106831	1000	-	.	gene_id "MSTRG.44164"; transcript_id "MSTRG.44164.148"; exon_number "16";
chr12	StringTie	exon	57107231	57107314	1000	-	.	gene_id "MSTRG.44164"; transcript_id "MSTRG.44164.148"; exon_number "17";
chr12	StringTie	exon	57107605	57107743	1000	-	.	gene_id "MSTRG.44164"; transcript_id "MSTRG.44164.148"; exon_number "18";
chr12	StringTie	exon	57108163	57108299	1000	-	.	gene_id "MSTRG.44164"; transcript_id "MSTRG.44164.148"; exon_number "19";
chr12	StringTie	exon	57110077	57110306	1000	-	.	gene_id "MSTRG.44164"; transcript_id "MSTRG.44164.148"; exon_number "20";
chr12	StringTie	transcript	57095388	57111458	1000	-	.	gene_id "MSTRG.44164"; transcript_id "MSTRG.44164.149";
chr12	StringTie	exon	57095388	57096761	1000	-	.	gene_id "MSTRG.44164"; transcript_id "MSTRG.44164.149"; exon_number "1";
chr12	StringTie	exon	57096850	57096978	1000	-	.	gene_id "MSTRG.44164"; transcript_id "MSTRG.44164.149"; exon_number "2";
chr12	StringTie	exon	57097068	57097133	1000	-	.	gene_id "MSTRG.44164"; transcript_id "MSTRG.44164.149"; exon_number "3";
chr12	StringTie	exon	57098505	57098597	1000	-	.	gene_id "MSTRG.44164"; transcript_id "MSTRG.44164.149"; exon_number "4";
chr12	StringTie	exon	57098792	57098902	1000	-	.	gene_id "MSTRG.44164"; transcript_id "MSTRG.44164.149"; exon_number "5";
chr12	StringTie	exon	57099015	57099429	1000	-	.	gene_id "MSTRG.44164"; transcript_id "MSTRG.44164.149"; exon_number "6";
chr12	StringTie	exon	57099767	57099903	1000	-	.	gene_id "MSTRG.44164"; transcript_id "MSTRG.44164.149"; exon_number "7";
chr12	StringTie	exon	57099996	57100090	1000	-	.	gene_id "MSTRG.44164"; transcript_id "MSTRG.44164.149"; exon_number "8";
chr12	StringTie	exon	57102290	57102496	1000	-	.	gene_id "MSTRG.44164"; transcript_id "MSTRG.44164.149"; exon_number "9";
chr12	StringTie	exon	57102829	57102921	1000	-	.	gene_id "MSTRG.44164"; transcript_id "MSTRG.44164.149"; exon_number "10";
chr12	StringTie	exon	57104327	57104586	1000	-	.	gene_id "MSTRG.44164"; transcript_id "MSTRG.44164.149"; exon_number "11";
chr12	StringTie	exon	57104726	57104813	1000	-	.	gene_id "MSTRG.44164"; transcript_id "MSTRG.44164.149"; exon_number "12";
chr12	StringTie	exon	57105151	57105339	1000	-	.	gene_id "MSTRG.44164"; transcript_id "MSTRG.44164.149"; exon_number "13";
chr12	StringTie	exon	57105468	57106339	1000	-	.	gene_id "MSTRG.44164"; transcript_id "MSTRG.44164.149"; exon_number "14";
chr12	StringTie	exon	57106528	57106580	1000	-	.	gene_id "MSTRG.44164"; transcript_id "MSTRG.44164.149"; exon_number "15";
chr12	StringTie	exon	57106693	57106831	1000	-	.	gene_id "MSTRG.44164"; transcript_id "MSTRG.44164.149"; exon_number "16";
chr12	StringTie	exon	57107231	57107314	1000	-	.	gene_id "MSTRG.44164"; transcript_id "MSTRG.44164.149"; exon_number "17";
chr12	StringTie	exon	57107605	57107743	1000	-	.	gene_id "MSTRG.44164"; transcript_id "MSTRG.44164.149"; exon_number "18";
chr12	StringTie	exon	57108163	57108299	1000	-	.	gene_id "MSTRG.44164"; transcript_id "MSTRG.44164.149"; exon_number "19";
chr12	StringTie	exon	57109941	57110108	1000	-	.	gene_id "MSTRG.44164"; transcript_id "MSTRG.44164.149"; exon_number "20";
chr12	StringTie	exon	57111129	57111458	1000	-	.	gene_id "MSTRG.44164"; transcript_id "MSTRG.44164.149"; exon_number "21";
chr12	StringTie	transcript	57093624	57111580	1000	-	.	gene_id "MSTRG.44164"; transcript_id "MSTRG.44164.15";
chr12	StringTie	exon	57093624	57094729	1000	-	.	gene_id "MSTRG.44164"; transcript_id "MSTRG.44164.15"; exon_number "1";
chr12	StringTie	exon	57094899	57096761	1000	-	.	gene_id "MSTRG.44164"; transcript_id "MSTRG.44164.15"; exon_number "2";
chr12	StringTie	exon	57096850	57096978	1000	-	.	gene_id "MSTRG.44164"; transcript_id "MSTRG.44164.15"; exon_number "3";
chr12	StringTie	exon	57097068	57097133	1000	-	.	gene_id "MSTRG.44164"; transcript_id "MSTRG.44164.15"; exon_number "4";
chr12	StringTie	exon	57098505	57098597	1000	-	.	gene_id "MSTRG.44164"; transcript_id "MSTRG.44164.15"; exon_number "5";
chr12	StringTie	exon	57098792	57098902	1000	-	.	gene_id "MSTRG.44164"; transcript_id "MSTRG.44164.15"; exon_number "6";
chr12	StringTie	exon	57099015	57099078	1000	-	.	gene_id "MSTRG.44164"; transcript_id "MSTRG.44164.15"; exon_number "7";
chr12	StringTie	exon	57099294	57099440	1000	-	.	gene_id "MSTRG.44164"; transcript_id "MSTRG.44164.15"; exon_number "8";
chr12	StringTie	exon	57099767	57099903	1000	-	.	gene_id "MSTRG.44164"; transcript_id "MSTRG.44164.15"; exon_number "9";
chr12	StringTie	exon	57099996	57100090	1000	-	.	gene_id "MSTRG.44164"; transcript_id "MSTRG.44164.15"; exon_number "10";
chr12	StringTie	exon	57102290	57102496	1000	-	.	gene_id "MSTRG.44164"; transcript_id "MSTRG.44164.15"; exon_number "11";
chr12	StringTie	exon	57102829	57102921	1000	-	.	gene_id "MSTRG.44164"; transcript_id "MSTRG.44164.15"; exon_number "12";
chr12	StringTie	exon	57104464	57104586	1000	-	.	gene_id "MSTRG.44164"; transcript_id "MSTRG.44164.15"; exon_number "13";
chr12	StringTie	exon	57104726	57104813	1000	-	.	gene_id "MSTRG.44164"; transcript_id "MSTRG.44164.15"; exon_number "14";
chr12	StringTie	exon	57105151	57105339	1000	-	.	gene_id "MSTRG.44164"; transcript_id "MSTRG.44164.15"; exon_number "15";
chr12	StringTie	exon	57105468	57106339	1000	-	.	gene_id "MSTRG.44164"; transcript_id "MSTRG.44164.15"; exon_number "16";
chr12	StringTie	exon	57106528	57106580	1000	-	.	gene_id "MSTRG.44164"; transcript_id "MSTRG.44164.15"; exon_number "17";
chr12	StringTie	exon	57106693	57106831	1000	-	.	gene_id "MSTRG.44164"; transcript_id "MSTRG.44164.15"; exon_number "18";
chr12	StringTie	exon	57107231	57107314	1000	-	.	gene_id "MSTRG.44164"; transcript_id "MSTRG.44164.15"; exon_number "19";
chr12	StringTie	exon	57107605	57107743	1000	-	.	gene_id "MSTRG.44164"; transcript_id "MSTRG.44164.15"; exon_number "20";
chr12	StringTie	exon	57108163	57108299	1000	-	.	gene_id "MSTRG.44164"; transcript_id "MSTRG.44164.15"; exon_number "21";
chr12	StringTie	exon	57111129	57111438	1000	-	.	gene_id "MSTRG.44164"; transcript_id "MSTRG.44164.15"; exon_number "22";
chr12	StringTie	exon	57111570	57111580	1000	-	.	gene_id "MSTRG.44164"; transcript_id "MSTRG.44164.15"; exon_number "23";
chr12	StringTie	transcript	57095389	57112011	1000	-	.	gene_id "MSTRG.44164"; transcript_id "MSTRG.44164.150";
chr12	StringTie	exon	57095389	57096761	1000	-	.	gene_id "MSTRG.44164"; transcript_id "MSTRG.44164.150"; exon_number "1";
chr12	StringTie	exon	57096850	57096978	1000	-	.	gene_id "MSTRG.44164"; transcript_id "MSTRG.44164.150"; exon_number "2";
chr12	StringTie	exon	57097068	57097133	1000	-	.	gene_id "MSTRG.44164"; transcript_id "MSTRG.44164.150"; exon_number "3";
chr12	StringTie	exon	57098505	57098597	1000	-	.	gene_id "MSTRG.44164"; transcript_id "MSTRG.44164.150"; exon_number "4";
chr12	StringTie	exon	57098792	57098902	1000	-	.	gene_id "MSTRG.44164"; transcript_id "MSTRG.44164.150"; exon_number "5";
chr12	StringTie	exon	57099015	57099078	1000	-	.	gene_id "MSTRG.44164"; transcript_id "MSTRG.44164.150"; exon_number "6";
chr12	StringTie	exon	57099294	57099440	1000	-	.	gene_id "MSTRG.44164"; transcript_id "MSTRG.44164.150"; exon_number "7";
chr12	StringTie	exon	57099767	57099903	1000	-	.	gene_id "MSTRG.44164"; transcript_id "MSTRG.44164.150"; exon_number "8";
chr12	StringTie	exon	57099996	57100090	1000	-	.	gene_id "MSTRG.44164"; transcript_id "MSTRG.44164.150"; exon_number "9";
chr12	StringTie	exon	57102290	57102496	1000	-	.	gene_id "MSTRG.44164"; transcript_id "MSTRG.44164.150"; exon_number "10";
chr12	StringTie	exon	57102829	57102921	1000	-	.	gene_id "MSTRG.44164"; transcript_id "MSTRG.44164.150"; exon_number "11";
chr12	StringTie	exon	57104327	57104586	1000	-	.	gene_id "MSTRG.44164"; transcript_id "MSTRG.44164.150"; exon_number "12";
chr12	StringTie	exon	57104726	57104813	1000	-	.	gene_id "MSTRG.44164"; transcript_id "MSTRG.44164.150"; exon_number "13";
chr12	StringTie	exon	57105151	57105339	1000	-	.	gene_id "MSTRG.44164"; transcript_id "MSTRG.44164.150"; exon_number "14";
chr12	StringTie	exon	57105468	57106148	1000	-	.	gene_id "MSTRG.44164"; transcript_id "MSTRG.44164.150"; exon_number "15";
chr12	StringTie	exon	57106189	57106339	1000	-	.	gene_id "MSTRG.44164"; transcript_id "MSTRG.44164.150"; exon_number "16";
chr12	StringTie	exon	57106528	57106580	1000	-	.	gene_id "MSTRG.44164"; transcript_id "MSTRG.44164.150"; exon_number "17";
chr12	StringTie	exon	57106693	57106831	1000	-	.	gene_id "MSTRG.44164"; transcript_id "MSTRG.44164.150"; exon_number "18";
chr12	StringTie	exon	57107231	57107314	1000	-	.	gene_id "MSTRG.44164"; transcript_id "MSTRG.44164.150"; exon_number "19";
chr12	StringTie	exon	57107605	57107743	1000	-	.	gene_id "MSTRG.44164"; transcript_id "MSTRG.44164.150"; exon_number "20";
chr12	StringTie	exon	57108163	57108299	1000	-	.	gene_id "MSTRG.44164"; transcript_id "MSTRG.44164.150"; exon_number "21";
chr12	StringTie	exon	57109941	57110108	1000	-	.	gene_id "MSTRG.44164"; transcript_id "MSTRG.44164.150"; exon_number "22";
chr12	StringTie	exon	57111129	57112011	1000	-	.	gene_id "MSTRG.44164"; transcript_id "MSTRG.44164.150"; exon_number "23";
chr12	StringTie	transcript	57095390	57111231	1000	-	.	gene_id "MSTRG.44164"; transcript_id "MSTRG.44164.151";
chr12	StringTie	exon	57095390	57096761	1000	-	.	gene_id "MSTRG.44164"; transcript_id "MSTRG.44164.151"; exon_number "1";
chr12	StringTie	exon	57096850	57096978	1000	-	.	gene_id "MSTRG.44164"; transcript_id "MSTRG.44164.151"; exon_number "2";
chr12	StringTie	exon	57097068	57097133	1000	-	.	gene_id "MSTRG.44164"; transcript_id "MSTRG.44164.151"; exon_number "3";
chr12	StringTie	exon	57098505	57098597	1000	-	.	gene_id "MSTRG.44164"; transcript_id "MSTRG.44164.151"; exon_number "4";
chr12	StringTie	exon	57098794	57098902	1000	-	.	gene_id "MSTRG.44164"; transcript_id "MSTRG.44164.151"; exon_number "5";
chr12	StringTie	exon	57099015	57099078	1000	-	.	gene_id "MSTRG.44164"; transcript_id "MSTRG.44164.151"; exon_number "6";
chr12	StringTie	exon	57099294	57099440	1000	-	.	gene_id "MSTRG.44164"; transcript_id "MSTRG.44164.151"; exon_number "7";
chr12	StringTie	exon	57099767	57099903	1000	-	.	gene_id "MSTRG.44164"; transcript_id "MSTRG.44164.151"; exon_number "8";
chr12	StringTie	exon	57099996	57100090	1000	-	.	gene_id "MSTRG.44164"; transcript_id "MSTRG.44164.151"; exon_number "9";
chr12	StringTie	exon	57100846	57100899	1000	-	.	gene_id "MSTRG.44164"; transcript_id "MSTRG.44164.151"; exon_number "10";
chr12	StringTie	exon	57102290	57102496	1000	-	.	gene_id "MSTRG.44164"; transcript_id "MSTRG.44164.151"; exon_number "11";
chr12	StringTie	exon	57102829	57102921	1000	-	.	gene_id "MSTRG.44164"; transcript_id "MSTRG.44164.151"; exon_number "12";
chr12	StringTie	exon	57104464	57104586	1000	-	.	gene_id "MSTRG.44164"; transcript_id "MSTRG.44164.151"; exon_number "13";
chr12	StringTie	exon	57104726	57104813	1000	-	.	gene_id "MSTRG.44164"; transcript_id "MSTRG.44164.151"; exon_number "14";
chr12	StringTie	exon	57105151	57105339	1000	-	.	gene_id "MSTRG.44164"; transcript_id "MSTRG.44164.151"; exon_number "15";
chr12	StringTie	exon	57105468	57106339	1000	-	.	gene_id "MSTRG.44164"; transcript_id "MSTRG.44164.151"; exon_number "16";
chr12	StringTie	exon	57106528	57106580	1000	-	.	gene_id "MSTRG.44164"; transcript_id "MSTRG.44164.151"; exon_number "17";
chr12	StringTie	exon	57106693	57106831	1000	-	.	gene_id "MSTRG.44164"; transcript_id "MSTRG.44164.151"; exon_number "18";
chr12	StringTie	exon	57107231	57107314	1000	-	.	gene_id "MSTRG.44164"; transcript_id "MSTRG.44164.151"; exon_number "19";
chr12	StringTie	exon	57107659	57107743	1000	-	.	gene_id "MSTRG.44164"; transcript_id "MSTRG.44164.151"; exon_number "20";
chr12	StringTie	exon	57108163	57108299	1000	-	.	gene_id "MSTRG.44164"; transcript_id "MSTRG.44164.151"; exon_number "21";
chr12	StringTie	exon	57111129	57111231	1000	-	.	gene_id "MSTRG.44164"; transcript_id "MSTRG.44164.151"; exon_number "22";
chr12	StringTie	transcript	57095390	57111995	1000	-	.	gene_id "MSTRG.44164"; transcript_id "MSTRG.44164.152";
chr12	StringTie	exon	57095390	57096761	1000	-	.	gene_id "MSTRG.44164"; transcript_id "MSTRG.44164.152"; exon_number "1";
chr12	StringTie	exon	57096850	57096978	1000	-	.	gene_id "MSTRG.44164"; transcript_id "MSTRG.44164.152"; exon_number "2";
chr12	StringTie	exon	57097068	57097133	1000	-	.	gene_id "MSTRG.44164"; transcript_id "MSTRG.44164.152"; exon_number "3";
chr12	StringTie	exon	57098505	57098597	1000	-	.	gene_id "MSTRG.44164"; transcript_id "MSTRG.44164.152"; exon_number "4";
chr12	StringTie	exon	57098794	57098902	1000	-	.	gene_id "MSTRG.44164"; transcript_id "MSTRG.44164.152"; exon_number "5";
chr12	StringTie	exon	57099015	57099078	1000	-	.	gene_id "MSTRG.44164"; transcript_id "MSTRG.44164.152"; exon_number "6";
chr12	StringTie	exon	57099294	57099440	1000	-	.	gene_id "MSTRG.44164"; transcript_id "MSTRG.44164.152"; exon_number "7";
chr12	StringTie	exon	57099767	57099903	1000	-	.	gene_id "MSTRG.44164"; transcript_id "MSTRG.44164.152"; exon_number "8";
chr12	StringTie	exon	57099996	57100090	1000	-	.	gene_id "MSTRG.44164"; transcript_id "MSTRG.44164.152"; exon_number "9";
chr12	StringTie	exon	57100846	57100899	1000	-	.	gene_id "MSTRG.44164"; transcript_id "MSTRG.44164.152"; exon_number "10";
chr12	StringTie	exon	57102290	57102496	1000	-	.	gene_id "MSTRG.44164"; transcript_id "MSTRG.44164.152"; exon_number "11";
chr12	StringTie	exon	57102829	57102921	1000	-	.	gene_id "MSTRG.44164"; transcript_id "MSTRG.44164.152"; exon_number "12";
chr12	StringTie	exon	57104327	57104586	1000	-	.	gene_id "MSTRG.44164"; transcript_id "MSTRG.44164.152"; exon_number "13";
chr12	StringTie	exon	57104726	57104813	1000	-	.	gene_id "MSTRG.44164"; transcript_id "MSTRG.44164.152"; exon_number "14";
chr12	StringTie	exon	57105151	57105339	1000	-	.	gene_id "MSTRG.44164"; transcript_id "MSTRG.44164.152"; exon_number "15";
chr12	StringTie	exon	57105468	57106339	1000	-	.	gene_id "MSTRG.44164"; transcript_id "MSTRG.44164.152"; exon_number "16";
chr12	StringTie	exon	57106528	57106580	1000	-	.	gene_id "MSTRG.44164"; transcript_id "MSTRG.44164.152"; exon_number "17";
chr12	StringTie	exon	57106693	57106831	1000	-	.	gene_id "MSTRG.44164"; transcript_id "MSTRG.44164.152"; exon_number "18";
chr12	StringTie	exon	57107231	57107314	1000	-	.	gene_id "MSTRG.44164"; transcript_id "MSTRG.44164.152"; exon_number "19";
chr12	StringTie	exon	57107605	57107743	1000	-	.	gene_id "MSTRG.44164"; transcript_id "MSTRG.44164.152"; exon_number "20";
chr12	StringTie	exon	57108163	57108299	1000	-	.	gene_id "MSTRG.44164"; transcript_id "MSTRG.44164.152"; exon_number "21";
chr12	StringTie	exon	57109941	57110110	1000	-	.	gene_id "MSTRG.44164"; transcript_id "MSTRG.44164.152"; exon_number "22";
chr12	StringTie	exon	57111129	57111438	1000	-	.	gene_id "MSTRG.44164"; transcript_id "MSTRG.44164.152"; exon_number "23";
chr12	StringTie	exon	57111570	57111995	1000	-	.	gene_id "MSTRG.44164"; transcript_id "MSTRG.44164.152"; exon_number "24";
chr12	StringTie	transcript	57095393	57111834	1000	-	.	gene_id "MSTRG.44164"; transcript_id "MSTRG.44164.153";
chr12	StringTie	exon	57095393	57096643	1000	-	.	gene_id "MSTRG.44164"; transcript_id "MSTRG.44164.153"; exon_number "1";
chr12	StringTie	exon	57096695	57096761	1000	-	.	gene_id "MSTRG.44164"; transcript_id "MSTRG.44164.153"; exon_number "2";
chr12	StringTie	exon	57096850	57096978	1000	-	.	gene_id "MSTRG.44164"; transcript_id "MSTRG.44164.153"; exon_number "3";
chr12	StringTie	exon	57097068	57097133	1000	-	.	gene_id "MSTRG.44164"; transcript_id "MSTRG.44164.153"; exon_number "4";
chr12	StringTie	exon	57098505	57098597	1000	-	.	gene_id "MSTRG.44164"; transcript_id "MSTRG.44164.153"; exon_number "5";
chr12	StringTie	exon	57098792	57098902	1000	-	.	gene_id "MSTRG.44164"; transcript_id "MSTRG.44164.153"; exon_number "6";
chr12	StringTie	exon	57099015	57099078	1000	-	.	gene_id "MSTRG.44164"; transcript_id "MSTRG.44164.153"; exon_number "7";
chr12	StringTie	exon	57099294	57099440	1000	-	.	gene_id "MSTRG.44164"; transcript_id "MSTRG.44164.153"; exon_number "8";
chr12	StringTie	exon	57099767	57099903	1000	-	.	gene_id "MSTRG.44164"; transcript_id "MSTRG.44164.153"; exon_number "9";
chr12	StringTie	exon	57099996	57100090	1000	-	.	gene_id "MSTRG.44164"; transcript_id "MSTRG.44164.153"; exon_number "10";
chr12	StringTie	exon	57102290	57102496	1000	-	.	gene_id "MSTRG.44164"; transcript_id "MSTRG.44164.153"; exon_number "11";
chr12	StringTie	exon	57102829	57102921	1000	-	.	gene_id "MSTRG.44164"; transcript_id "MSTRG.44164.153"; exon_number "12";
chr12	StringTie	exon	57104464	57104586	1000	-	.	gene_id "MSTRG.44164"; transcript_id "MSTRG.44164.153"; exon_number "13";
chr12	StringTie	exon	57104726	57104813	1000	-	.	gene_id "MSTRG.44164"; transcript_id "MSTRG.44164.153"; exon_number "14";
chr12	StringTie	exon	57105151	57105339	1000	-	.	gene_id "MSTRG.44164"; transcript_id "MSTRG.44164.153"; exon_number "15";
chr12	StringTie	exon	57105468	57105599	1000	-	.	gene_id "MSTRG.44164"; transcript_id "MSTRG.44164.153"; exon_number "16";
chr12	StringTie	exon	57106191	57106339	1000	-	.	gene_id "MSTRG.44164"; transcript_id "MSTRG.44164.153"; exon_number "17";
chr12	StringTie	exon	57106528	57106580	1000	-	.	gene_id "MSTRG.44164"; transcript_id "MSTRG.44164.153"; exon_number "18";
chr12	StringTie	exon	57106693	57106831	1000	-	.	gene_id "MSTRG.44164"; transcript_id "MSTRG.44164.153"; exon_number "19";
chr12	StringTie	exon	57107231	57107314	1000	-	.	gene_id "MSTRG.44164"; transcript_id "MSTRG.44164.153"; exon_number "20";
chr12	StringTie	exon	57107605	57107743	1000	-	.	gene_id "MSTRG.44164"; transcript_id "MSTRG.44164.153"; exon_number "21";
chr12	StringTie	exon	57108163	57108299	1000	-	.	gene_id "MSTRG.44164"; transcript_id "MSTRG.44164.153"; exon_number "22";
chr12	StringTie	exon	57110043	57110108	1000	-	.	gene_id "MSTRG.44164"; transcript_id "MSTRG.44164.153"; exon_number "23";
chr12	StringTie	exon	57111129	57111834	1000	-	.	gene_id "MSTRG.44164"; transcript_id "MSTRG.44164.153"; exon_number "24";
chr12	StringTie	transcript	57095394	57111383	1000	-	.	gene_id "MSTRG.44164"; transcript_id "MSTRG.44164.154";
chr12	StringTie	exon	57095394	57096763	1000	-	.	gene_id "MSTRG.44164"; transcript_id "MSTRG.44164.154"; exon_number "1";
chr12	StringTie	exon	57096851	57096978	1000	-	.	gene_id "MSTRG.44164"; transcript_id "MSTRG.44164.154"; exon_number "2";
chr12	StringTie	exon	57097068	57097133	1000	-	.	gene_id "MSTRG.44164"; transcript_id "MSTRG.44164.154"; exon_number "3";
chr12	StringTie	exon	57098505	57098597	1000	-	.	gene_id "MSTRG.44164"; transcript_id "MSTRG.44164.154"; exon_number "4";
chr12	StringTie	exon	57098792	57098902	1000	-	.	gene_id "MSTRG.44164"; transcript_id "MSTRG.44164.154"; exon_number "5";
chr12	StringTie	exon	57099015	57099078	1000	-	.	gene_id "MSTRG.44164"; transcript_id "MSTRG.44164.154"; exon_number "6";
chr12	StringTie	exon	57099294	57099440	1000	-	.	gene_id "MSTRG.44164"; transcript_id "MSTRG.44164.154"; exon_number "7";
chr12	StringTie	exon	57099767	57099903	1000	-	.	gene_id "MSTRG.44164"; transcript_id "MSTRG.44164.154"; exon_number "8";
chr12	StringTie	exon	57099996	57100090	1000	-	.	gene_id "MSTRG.44164"; transcript_id "MSTRG.44164.154"; exon_number "9";
chr12	StringTie	exon	57102290	57102496	1000	-	.	gene_id "MSTRG.44164"; transcript_id "MSTRG.44164.154"; exon_number "10";
chr12	StringTie	exon	57102829	57102921	1000	-	.	gene_id "MSTRG.44164"; transcript_id "MSTRG.44164.154"; exon_number "11";
chr12	StringTie	exon	57104464	57104586	1000	-	.	gene_id "MSTRG.44164"; transcript_id "MSTRG.44164.154"; exon_number "12";
chr12	StringTie	exon	57104726	57104813	1000	-	.	gene_id "MSTRG.44164"; transcript_id "MSTRG.44164.154"; exon_number "13";
chr12	StringTie	exon	57105151	57105339	1000	-	.	gene_id "MSTRG.44164"; transcript_id "MSTRG.44164.154"; exon_number "14";
chr12	StringTie	exon	57105468	57105599	1000	-	.	gene_id "MSTRG.44164"; transcript_id "MSTRG.44164.154"; exon_number "15";
chr12	StringTie	exon	57106191	57106339	1000	-	.	gene_id "MSTRG.44164"; transcript_id "MSTRG.44164.154"; exon_number "16";
chr12	StringTie	exon	57106528	57106580	1000	-	.	gene_id "MSTRG.44164"; transcript_id "MSTRG.44164.154"; exon_number "17";
chr12	StringTie	exon	57106693	57106831	1000	-	.	gene_id "MSTRG.44164"; transcript_id "MSTRG.44164.154"; exon_number "18";
chr12	StringTie	exon	57107231	57107314	1000	-	.	gene_id "MSTRG.44164"; transcript_id "MSTRG.44164.154"; exon_number "19";
chr12	StringTie	exon	57107605	57107743	1000	-	.	gene_id "MSTRG.44164"; transcript_id "MSTRG.44164.154"; exon_number "20";
chr12	StringTie	exon	57108163	57108299	1000	-	.	gene_id "MSTRG.44164"; transcript_id "MSTRG.44164.154"; exon_number "21";
chr12	StringTie	exon	57111129	57111383	1000	-	.	gene_id "MSTRG.44164"; transcript_id "MSTRG.44164.154"; exon_number "22";
chr12	StringTie	transcript	57095395	57108763	1000	-	.	gene_id "MSTRG.44164"; transcript_id "MSTRG.44164.155";
chr12	StringTie	exon	57095395	57096761	1000	-	.	gene_id "MSTRG.44164"; transcript_id "MSTRG.44164.155"; exon_number "1";
chr12	StringTie	exon	57096850	57096978	1000	-	.	gene_id "MSTRG.44164"; transcript_id "MSTRG.44164.155"; exon_number "2";
chr12	StringTie	exon	57097068	57097133	1000	-	.	gene_id "MSTRG.44164"; transcript_id "MSTRG.44164.155"; exon_number "3";
chr12	StringTie	exon	57098505	57098597	1000	-	.	gene_id "MSTRG.44164"; transcript_id "MSTRG.44164.155"; exon_number "4";
chr12	StringTie	exon	57098794	57098902	1000	-	.	gene_id "MSTRG.44164"; transcript_id "MSTRG.44164.155"; exon_number "5";
chr12	StringTie	exon	57099015	57099078	1000	-	.	gene_id "MSTRG.44164"; transcript_id "MSTRG.44164.155"; exon_number "6";
chr12	StringTie	exon	57099294	57099440	1000	-	.	gene_id "MSTRG.44164"; transcript_id "MSTRG.44164.155"; exon_number "7";
chr12	StringTie	exon	57099767	57099903	1000	-	.	gene_id "MSTRG.44164"; transcript_id "MSTRG.44164.155"; exon_number "8";
chr12	StringTie	exon	57099996	57100090	1000	-	.	gene_id "MSTRG.44164"; transcript_id "MSTRG.44164.155"; exon_number "9";
chr12	StringTie	exon	57100846	57100899	1000	-	.	gene_id "MSTRG.44164"; transcript_id "MSTRG.44164.155"; exon_number "10";
chr12	StringTie	exon	57102290	57102496	1000	-	.	gene_id "MSTRG.44164"; transcript_id "MSTRG.44164.155"; exon_number "11";
chr12	StringTie	exon	57102829	57102921	1000	-	.	gene_id "MSTRG.44164"; transcript_id "MSTRG.44164.155"; exon_number "12";
chr12	StringTie	exon	57104464	57104586	1000	-	.	gene_id "MSTRG.44164"; transcript_id "MSTRG.44164.155"; exon_number "13";
chr12	StringTie	exon	57104726	57104811	1000	-	.	gene_id "MSTRG.44164"; transcript_id "MSTRG.44164.155"; exon_number "14";
chr12	StringTie	exon	57105151	57105339	1000	-	.	gene_id "MSTRG.44164"; transcript_id "MSTRG.44164.155"; exon_number "15";
chr12	StringTie	exon	57105468	57106339	1000	-	.	gene_id "MSTRG.44164"; transcript_id "MSTRG.44164.155"; exon_number "16";
chr12	StringTie	exon	57106528	57106580	1000	-	.	gene_id "MSTRG.44164"; transcript_id "MSTRG.44164.155"; exon_number "17";
chr12	StringTie	exon	57106693	57106831	1000	-	.	gene_id "MSTRG.44164"; transcript_id "MSTRG.44164.155"; exon_number "18";
chr12	StringTie	exon	57107231	57107314	1000	-	.	gene_id "MSTRG.44164"; transcript_id "MSTRG.44164.155"; exon_number "19";
chr12	StringTie	exon	57107605	57107743	1000	-	.	gene_id "MSTRG.44164"; transcript_id "MSTRG.44164.155"; exon_number "20";
chr12	StringTie	exon	57108163	57108299	1000	-	.	gene_id "MSTRG.44164"; transcript_id "MSTRG.44164.155"; exon_number "21";
chr12	StringTie	exon	57108603	57108763	1000	-	.	gene_id "MSTRG.44164"; transcript_id "MSTRG.44164.155"; exon_number "22";
chr12	StringTie	transcript	57095395	57110543	1000	-	.	gene_id "MSTRG.44164"; transcript_id "MSTRG.44164.156";
chr12	StringTie	exon	57095395	57096761	1000	-	.	gene_id "MSTRG.44164"; transcript_id "MSTRG.44164.156"; exon_number "1";
chr12	StringTie	exon	57096850	57096978	1000	-	.	gene_id "MSTRG.44164"; transcript_id "MSTRG.44164.156"; exon_number "2";
chr12	StringTie	exon	57097068	57097133	1000	-	.	gene_id "MSTRG.44164"; transcript_id "MSTRG.44164.156"; exon_number "3";
chr12	StringTie	exon	57098505	57098597	1000	-	.	gene_id "MSTRG.44164"; transcript_id "MSTRG.44164.156"; exon_number "4";
chr12	StringTie	exon	57098792	57098902	1000	-	.	gene_id "MSTRG.44164"; transcript_id "MSTRG.44164.156"; exon_number "5";
chr12	StringTie	exon	57099015	57099078	1000	-	.	gene_id "MSTRG.44164"; transcript_id "MSTRG.44164.156"; exon_number "6";
chr12	StringTie	exon	57099294	57099440	1000	-	.	gene_id "MSTRG.44164"; transcript_id "MSTRG.44164.156"; exon_number "7";
chr12	StringTie	exon	57099767	57099903	1000	-	.	gene_id "MSTRG.44164"; transcript_id "MSTRG.44164.156"; exon_number "8";
chr12	StringTie	exon	57099996	57100090	1000	-	.	gene_id "MSTRG.44164"; transcript_id "MSTRG.44164.156"; exon_number "9";
chr12	StringTie	exon	57100846	57100899	1000	-	.	gene_id "MSTRG.44164"; transcript_id "MSTRG.44164.156"; exon_number "10";
chr12	StringTie	exon	57102290	57102496	1000	-	.	gene_id "MSTRG.44164"; transcript_id "MSTRG.44164.156"; exon_number "11";
chr12	StringTie	exon	57102829	57102921	1000	-	.	gene_id "MSTRG.44164"; transcript_id "MSTRG.44164.156"; exon_number "12";
chr12	StringTie	exon	57104464	57104586	1000	-	.	gene_id "MSTRG.44164"; transcript_id "MSTRG.44164.156"; exon_number "13";
chr12	StringTie	exon	57104726	57104811	1000	-	.	gene_id "MSTRG.44164"; transcript_id "MSTRG.44164.156"; exon_number "14";
chr12	StringTie	exon	57105151	57105339	1000	-	.	gene_id "MSTRG.44164"; transcript_id "MSTRG.44164.156"; exon_number "15";
chr12	StringTie	exon	57105468	57105599	1000	-	.	gene_id "MSTRG.44164"; transcript_id "MSTRG.44164.156"; exon_number "16";
chr12	StringTie	exon	57106191	57106339	1000	-	.	gene_id "MSTRG.44164"; transcript_id "MSTRG.44164.156"; exon_number "17";
chr12	StringTie	exon	57106528	57106580	1000	-	.	gene_id "MSTRG.44164"; transcript_id "MSTRG.44164.156"; exon_number "18";
chr12	StringTie	exon	57106693	57106831	1000	-	.	gene_id "MSTRG.44164"; transcript_id "MSTRG.44164.156"; exon_number "19";
chr12	StringTie	exon	57107231	57107314	1000	-	.	gene_id "MSTRG.44164"; transcript_id "MSTRG.44164.156"; exon_number "20";
chr12	StringTie	exon	57107605	57107743	1000	-	.	gene_id "MSTRG.44164"; transcript_id "MSTRG.44164.156"; exon_number "21";
chr12	StringTie	exon	57108163	57108299	1000	-	.	gene_id "MSTRG.44164"; transcript_id "MSTRG.44164.156"; exon_number "22";
chr12	StringTie	exon	57110382	57110543	1000	-	.	gene_id "MSTRG.44164"; transcript_id "MSTRG.44164.156"; exon_number "23";
chr12	StringTie	transcript	57095395	57111231	1000	-	.	gene_id "MSTRG.44164"; transcript_id "MSTRG.44164.157";
chr12	StringTie	exon	57095395	57096761	1000	-	.	gene_id "MSTRG.44164"; transcript_id "MSTRG.44164.157"; exon_number "1";
chr12	StringTie	exon	57096850	57096978	1000	-	.	gene_id "MSTRG.44164"; transcript_id "MSTRG.44164.157"; exon_number "2";
chr12	StringTie	exon	57097068	57097133	1000	-	.	gene_id "MSTRG.44164"; transcript_id "MSTRG.44164.157"; exon_number "3";
chr12	StringTie	exon	57098505	57098597	1000	-	.	gene_id "MSTRG.44164"; transcript_id "MSTRG.44164.157"; exon_number "4";
chr12	StringTie	exon	57098792	57098902	1000	-	.	gene_id "MSTRG.44164"; transcript_id "MSTRG.44164.157"; exon_number "5";
chr12	StringTie	exon	57099015	57099078	1000	-	.	gene_id "MSTRG.44164"; transcript_id "MSTRG.44164.157"; exon_number "6";
chr12	StringTie	exon	57099294	57099440	1000	-	.	gene_id "MSTRG.44164"; transcript_id "MSTRG.44164.157"; exon_number "7";
chr12	StringTie	exon	57099767	57099903	1000	-	.	gene_id "MSTRG.44164"; transcript_id "MSTRG.44164.157"; exon_number "8";
chr12	StringTie	exon	57099996	57100090	1000	-	.	gene_id "MSTRG.44164"; transcript_id "MSTRG.44164.157"; exon_number "9";
chr12	StringTie	exon	57100846	57100899	1000	-	.	gene_id "MSTRG.44164"; transcript_id "MSTRG.44164.157"; exon_number "10";
chr12	StringTie	exon	57102290	57102496	1000	-	.	gene_id "MSTRG.44164"; transcript_id "MSTRG.44164.157"; exon_number "11";
chr12	StringTie	exon	57102829	57102921	1000	-	.	gene_id "MSTRG.44164"; transcript_id "MSTRG.44164.157"; exon_number "12";
chr12	StringTie	exon	57104464	57104586	1000	-	.	gene_id "MSTRG.44164"; transcript_id "MSTRG.44164.157"; exon_number "13";
chr12	StringTie	exon	57104726	57104813	1000	-	.	gene_id "MSTRG.44164"; transcript_id "MSTRG.44164.157"; exon_number "14";
chr12	StringTie	exon	57105151	57105339	1000	-	.	gene_id "MSTRG.44164"; transcript_id "MSTRG.44164.157"; exon_number "15";
chr12	StringTie	exon	57105468	57105599	1000	-	.	gene_id "MSTRG.44164"; transcript_id "MSTRG.44164.157"; exon_number "16";
chr12	StringTie	exon	57106191	57106339	1000	-	.	gene_id "MSTRG.44164"; transcript_id "MSTRG.44164.157"; exon_number "17";
chr12	StringTie	exon	57106528	57106580	1000	-	.	gene_id "MSTRG.44164"; transcript_id "MSTRG.44164.157"; exon_number "18";
chr12	StringTie	exon	57106693	57106831	1000	-	.	gene_id "MSTRG.44164"; transcript_id "MSTRG.44164.157"; exon_number "19";
chr12	StringTie	exon	57107231	57107314	1000	-	.	gene_id "MSTRG.44164"; transcript_id "MSTRG.44164.157"; exon_number "20";
chr12	StringTie	exon	57107659	57107743	1000	-	.	gene_id "MSTRG.44164"; transcript_id "MSTRG.44164.157"; exon_number "21";
chr12	StringTie	exon	57108163	57108299	1000	-	.	gene_id "MSTRG.44164"; transcript_id "MSTRG.44164.157"; exon_number "22";
chr12	StringTie	exon	57111129	57111231	1000	-	.	gene_id "MSTRG.44164"; transcript_id "MSTRG.44164.157"; exon_number "23";
chr12	StringTie	transcript	57095397	57102496	1000	-	.	gene_id "MSTRG.44164"; transcript_id "MSTRG.44164.158";
chr12	StringTie	exon	57095397	57096761	1000	-	.	gene_id "MSTRG.44164"; transcript_id "MSTRG.44164.158"; exon_number "1";
chr12	StringTie	exon	57096850	57096978	1000	-	.	gene_id "MSTRG.44164"; transcript_id "MSTRG.44164.158"; exon_number "2";
chr12	StringTie	exon	57097068	57097133	1000	-	.	gene_id "MSTRG.44164"; transcript_id "MSTRG.44164.158"; exon_number "3";
chr12	StringTie	exon	57098505	57098597	1000	-	.	gene_id "MSTRG.44164"; transcript_id "MSTRG.44164.158"; exon_number "4";
chr12	StringTie	exon	57098792	57098902	1000	-	.	gene_id "MSTRG.44164"; transcript_id "MSTRG.44164.158"; exon_number "5";
chr12	StringTie	exon	57099015	57099078	1000	-	.	gene_id "MSTRG.44164"; transcript_id "MSTRG.44164.158"; exon_number "6";
chr12	StringTie	exon	57099294	57099440	1000	-	.	gene_id "MSTRG.44164"; transcript_id "MSTRG.44164.158"; exon_number "7";
chr12	StringTie	exon	57099767	57099882	1000	-	.	gene_id "MSTRG.44164"; transcript_id "MSTRG.44164.158"; exon_number "8";
chr12	StringTie	exon	57099996	57100090	1000	-	.	gene_id "MSTRG.44164"; transcript_id "MSTRG.44164.158"; exon_number "9";
chr12	StringTie	exon	57102290	57102496	1000	-	.	gene_id "MSTRG.44164"; transcript_id "MSTRG.44164.158"; exon_number "10";
chr12	StringTie	transcript	57095398	57111868	1000	-	.	gene_id "MSTRG.44164"; transcript_id "MSTRG.44164.159";
chr12	StringTie	exon	57095398	57096761	1000	-	.	gene_id "MSTRG.44164"; transcript_id "MSTRG.44164.159"; exon_number "1";
chr12	StringTie	exon	57096850	57096978	1000	-	.	gene_id "MSTRG.44164"; transcript_id "MSTRG.44164.159"; exon_number "2";
chr12	StringTie	exon	57097068	57097133	1000	-	.	gene_id "MSTRG.44164"; transcript_id "MSTRG.44164.159"; exon_number "3";
chr12	StringTie	exon	57098505	57098597	1000	-	.	gene_id "MSTRG.44164"; transcript_id "MSTRG.44164.159"; exon_number "4";
chr12	StringTie	exon	57098792	57098902	1000	-	.	gene_id "MSTRG.44164"; transcript_id "MSTRG.44164.159"; exon_number "5";
chr12	StringTie	exon	57099015	57099078	1000	-	.	gene_id "MSTRG.44164"; transcript_id "MSTRG.44164.159"; exon_number "6";
chr12	StringTie	exon	57099294	57099440	1000	-	.	gene_id "MSTRG.44164"; transcript_id "MSTRG.44164.159"; exon_number "7";
chr12	StringTie	exon	57099767	57099903	1000	-	.	gene_id "MSTRG.44164"; transcript_id "MSTRG.44164.159"; exon_number "8";
chr12	StringTie	exon	57099996	57100090	1000	-	.	gene_id "MSTRG.44164"; transcript_id "MSTRG.44164.159"; exon_number "9";
chr12	StringTie	exon	57100846	57100899	1000	-	.	gene_id "MSTRG.44164"; transcript_id "MSTRG.44164.159"; exon_number "10";
chr12	StringTie	exon	57102290	57102496	1000	-	.	gene_id "MSTRG.44164"; transcript_id "MSTRG.44164.159"; exon_number "11";
chr12	StringTie	exon	57102829	57102921	1000	-	.	gene_id "MSTRG.44164"; transcript_id "MSTRG.44164.159"; exon_number "12";
chr12	StringTie	exon	57104327	57104586	1000	-	.	gene_id "MSTRG.44164"; transcript_id "MSTRG.44164.159"; exon_number "13";
chr12	StringTie	exon	57104726	57104813	1000	-	.	gene_id "MSTRG.44164"; transcript_id "MSTRG.44164.159"; exon_number "14";
chr12	StringTie	exon	57105151	57105339	1000	-	.	gene_id "MSTRG.44164"; transcript_id "MSTRG.44164.159"; exon_number "15";
chr12	StringTie	exon	57105468	57105599	1000	-	.	gene_id "MSTRG.44164"; transcript_id "MSTRG.44164.159"; exon_number "16";
chr12	StringTie	exon	57106191	57106339	1000	-	.	gene_id "MSTRG.44164"; transcript_id "MSTRG.44164.159"; exon_number "17";
chr12	StringTie	exon	57106528	57106580	1000	-	.	gene_id "MSTRG.44164"; transcript_id "MSTRG.44164.159"; exon_number "18";
chr12	StringTie	exon	57106693	57106831	1000	-	.	gene_id "MSTRG.44164"; transcript_id "MSTRG.44164.159"; exon_number "19";
chr12	StringTie	exon	57107231	57107314	1000	-	.	gene_id "MSTRG.44164"; transcript_id "MSTRG.44164.159"; exon_number "20";
chr12	StringTie	exon	57107605	57107743	1000	-	.	gene_id "MSTRG.44164"; transcript_id "MSTRG.44164.159"; exon_number "21";
chr12	StringTie	exon	57108163	57108299	1000	-	.	gene_id "MSTRG.44164"; transcript_id "MSTRG.44164.159"; exon_number "22";
chr12	StringTie	exon	57110043	57110110	1000	-	.	gene_id "MSTRG.44164"; transcript_id "MSTRG.44164.159"; exon_number "23";
chr12	StringTie	exon	57111129	57111438	1000	-	.	gene_id "MSTRG.44164"; transcript_id "MSTRG.44164.159"; exon_number "24";
chr12	StringTie	exon	57111570	57111868	1000	-	.	gene_id "MSTRG.44164"; transcript_id "MSTRG.44164.159"; exon_number "25";
chr12	StringTie	transcript	57093633	57112784	1000	-	.	gene_id "MSTRG.44164"; transcript_id "MSTRG.44164.16";
chr12	StringTie	exon	57093633	57096761	1000	-	.	gene_id "MSTRG.44164"; transcript_id "MSTRG.44164.16"; exon_number "1";
chr12	StringTie	exon	57096850	57096978	1000	-	.	gene_id "MSTRG.44164"; transcript_id "MSTRG.44164.16"; exon_number "2";
chr12	StringTie	exon	57097068	57097133	1000	-	.	gene_id "MSTRG.44164"; transcript_id "MSTRG.44164.16"; exon_number "3";
chr12	StringTie	exon	57098505	57098597	1000	-	.	gene_id "MSTRG.44164"; transcript_id "MSTRG.44164.16"; exon_number "4";
chr12	StringTie	exon	57098792	57098902	1000	-	.	gene_id "MSTRG.44164"; transcript_id "MSTRG.44164.16"; exon_number "5";
chr12	StringTie	exon	57099015	57099078	1000	-	.	gene_id "MSTRG.44164"; transcript_id "MSTRG.44164.16"; exon_number "6";
chr12	StringTie	exon	57099294	57099440	1000	-	.	gene_id "MSTRG.44164"; transcript_id "MSTRG.44164.16"; exon_number "7";
chr12	StringTie	exon	57099767	57099903	1000	-	.	gene_id "MSTRG.44164"; transcript_id "MSTRG.44164.16"; exon_number "8";
chr12	StringTie	exon	57099996	57100090	1000	-	.	gene_id "MSTRG.44164"; transcript_id "MSTRG.44164.16"; exon_number "9";
chr12	StringTie	exon	57100846	57100899	1000	-	.	gene_id "MSTRG.44164"; transcript_id "MSTRG.44164.16"; exon_number "10";
chr12	StringTie	exon	57102290	57102496	1000	-	.	gene_id "MSTRG.44164"; transcript_id "MSTRG.44164.16"; exon_number "11";
chr12	StringTie	exon	57102829	57102921	1000	-	.	gene_id "MSTRG.44164"; transcript_id "MSTRG.44164.16"; exon_number "12";
chr12	StringTie	exon	57104464	57104586	1000	-	.	gene_id "MSTRG.44164"; transcript_id "MSTRG.44164.16"; exon_number "13";
chr12	StringTie	exon	57104726	57104813	1000	-	.	gene_id "MSTRG.44164"; transcript_id "MSTRG.44164.16"; exon_number "14";
chr12	StringTie	exon	57105151	57105339	1000	-	.	gene_id "MSTRG.44164"; transcript_id "MSTRG.44164.16"; exon_number "15";
chr12	StringTie	exon	57105468	57105599	1000	-	.	gene_id "MSTRG.44164"; transcript_id "MSTRG.44164.16"; exon_number "16";
chr12	StringTie	exon	57106191	57106339	1000	-	.	gene_id "MSTRG.44164"; transcript_id "MSTRG.44164.16"; exon_number "17";
chr12	StringTie	exon	57106528	57106580	1000	-	.	gene_id "MSTRG.44164"; transcript_id "MSTRG.44164.16"; exon_number "18";
chr12	StringTie	exon	57106693	57106831	1000	-	.	gene_id "MSTRG.44164"; transcript_id "MSTRG.44164.16"; exon_number "19";
chr12	StringTie	exon	57107231	57107314	1000	-	.	gene_id "MSTRG.44164"; transcript_id "MSTRG.44164.16"; exon_number "20";
chr12	StringTie	exon	57107605	57107743	1000	-	.	gene_id "MSTRG.44164"; transcript_id "MSTRG.44164.16"; exon_number "21";
chr12	StringTie	exon	57108163	57108299	1000	-	.	gene_id "MSTRG.44164"; transcript_id "MSTRG.44164.16"; exon_number "22";
chr12	StringTie	exon	57111129	57112784	1000	-	.	gene_id "MSTRG.44164"; transcript_id "MSTRG.44164.16"; exon_number "23";
chr12	StringTie	transcript	57095399	57111434	1000	-	.	gene_id "MSTRG.44164"; transcript_id "MSTRG.44164.160";
chr12	StringTie	exon	57095399	57096761	1000	-	.	gene_id "MSTRG.44164"; transcript_id "MSTRG.44164.160"; exon_number "1";
chr12	StringTie	exon	57096850	57096978	1000	-	.	gene_id "MSTRG.44164"; transcript_id "MSTRG.44164.160"; exon_number "2";
chr12	StringTie	exon	57097068	57097133	1000	-	.	gene_id "MSTRG.44164"; transcript_id "MSTRG.44164.160"; exon_number "3";
chr12	StringTie	exon	57098505	57098597	1000	-	.	gene_id "MSTRG.44164"; transcript_id "MSTRG.44164.160"; exon_number "4";
chr12	StringTie	exon	57098792	57098902	1000	-	.	gene_id "MSTRG.44164"; transcript_id "MSTRG.44164.160"; exon_number "5";
chr12	StringTie	exon	57099015	57099078	1000	-	.	gene_id "MSTRG.44164"; transcript_id "MSTRG.44164.160"; exon_number "6";
chr12	StringTie	exon	57099294	57099429	1000	-	.	gene_id "MSTRG.44164"; transcript_id "MSTRG.44164.160"; exon_number "7";
chr12	StringTie	exon	57099767	57099903	1000	-	.	gene_id "MSTRG.44164"; transcript_id "MSTRG.44164.160"; exon_number "8";
chr12	StringTie	exon	57099996	57100090	1000	-	.	gene_id "MSTRG.44164"; transcript_id "MSTRG.44164.160"; exon_number "9";
chr12	StringTie	exon	57102290	57102496	1000	-	.	gene_id "MSTRG.44164"; transcript_id "MSTRG.44164.160"; exon_number "10";
chr12	StringTie	exon	57102829	57102921	1000	-	.	gene_id "MSTRG.44164"; transcript_id "MSTRG.44164.160"; exon_number "11";
chr12	StringTie	exon	57104464	57104586	1000	-	.	gene_id "MSTRG.44164"; transcript_id "MSTRG.44164.160"; exon_number "12";
chr12	StringTie	exon	57104726	57104813	1000	-	.	gene_id "MSTRG.44164"; transcript_id "MSTRG.44164.160"; exon_number "13";
chr12	StringTie	exon	57105151	57105339	1000	-	.	gene_id "MSTRG.44164"; transcript_id "MSTRG.44164.160"; exon_number "14";
chr12	StringTie	exon	57105468	57105599	1000	-	.	gene_id "MSTRG.44164"; transcript_id "MSTRG.44164.160"; exon_number "15";
chr12	StringTie	exon	57106191	57106339	1000	-	.	gene_id "MSTRG.44164"; transcript_id "MSTRG.44164.160"; exon_number "16";
chr12	StringTie	exon	57106528	57106580	1000	-	.	gene_id "MSTRG.44164"; transcript_id "MSTRG.44164.160"; exon_number "17";
chr12	StringTie	exon	57106693	57106831	1000	-	.	gene_id "MSTRG.44164"; transcript_id "MSTRG.44164.160"; exon_number "18";
chr12	StringTie	exon	57107231	57107314	1000	-	.	gene_id "MSTRG.44164"; transcript_id "MSTRG.44164.160"; exon_number "19";
chr12	StringTie	exon	57107605	57107743	1000	-	.	gene_id "MSTRG.44164"; transcript_id "MSTRG.44164.160"; exon_number "20";
chr12	StringTie	exon	57108163	57108299	1000	-	.	gene_id "MSTRG.44164"; transcript_id "MSTRG.44164.160"; exon_number "21";
chr12	StringTie	exon	57111129	57111434	1000	-	.	gene_id "MSTRG.44164"; transcript_id "MSTRG.44164.160"; exon_number "22";
chr12	StringTie	transcript	57095399	57111816	1000	-	.	gene_id "MSTRG.44164"; transcript_id "MSTRG.44164.161";
chr12	StringTie	exon	57095399	57096761	1000	-	.	gene_id "MSTRG.44164"; transcript_id "MSTRG.44164.161"; exon_number "1";
chr12	StringTie	exon	57096850	57096978	1000	-	.	gene_id "MSTRG.44164"; transcript_id "MSTRG.44164.161"; exon_number "2";
chr12	StringTie	exon	57097068	57097133	1000	-	.	gene_id "MSTRG.44164"; transcript_id "MSTRG.44164.161"; exon_number "3";
chr12	StringTie	exon	57098505	57098597	1000	-	.	gene_id "MSTRG.44164"; transcript_id "MSTRG.44164.161"; exon_number "4";
chr12	StringTie	exon	57098794	57098902	1000	-	.	gene_id "MSTRG.44164"; transcript_id "MSTRG.44164.161"; exon_number "5";
chr12	StringTie	exon	57099015	57099440	1000	-	.	gene_id "MSTRG.44164"; transcript_id "MSTRG.44164.161"; exon_number "6";
chr12	StringTie	exon	57099767	57099903	1000	-	.	gene_id "MSTRG.44164"; transcript_id "MSTRG.44164.161"; exon_number "7";
chr12	StringTie	exon	57099996	57100090	1000	-	.	gene_id "MSTRG.44164"; transcript_id "MSTRG.44164.161"; exon_number "8";
chr12	StringTie	exon	57100846	57100899	1000	-	.	gene_id "MSTRG.44164"; transcript_id "MSTRG.44164.161"; exon_number "9";
chr12	StringTie	exon	57102290	57102496	1000	-	.	gene_id "MSTRG.44164"; transcript_id "MSTRG.44164.161"; exon_number "10";
chr12	StringTie	exon	57102829	57102921	1000	-	.	gene_id "MSTRG.44164"; transcript_id "MSTRG.44164.161"; exon_number "11";
chr12	StringTie	exon	57104327	57104586	1000	-	.	gene_id "MSTRG.44164"; transcript_id "MSTRG.44164.161"; exon_number "12";
chr12	StringTie	exon	57104726	57104813	1000	-	.	gene_id "MSTRG.44164"; transcript_id "MSTRG.44164.161"; exon_number "13";
chr12	StringTie	exon	57105151	57105339	1000	-	.	gene_id "MSTRG.44164"; transcript_id "MSTRG.44164.161"; exon_number "14";
chr12	StringTie	exon	57105468	57106339	1000	-	.	gene_id "MSTRG.44164"; transcript_id "MSTRG.44164.161"; exon_number "15";
chr12	StringTie	exon	57106528	57106580	1000	-	.	gene_id "MSTRG.44164"; transcript_id "MSTRG.44164.161"; exon_number "16";
chr12	StringTie	exon	57106693	57106831	1000	-	.	gene_id "MSTRG.44164"; transcript_id "MSTRG.44164.161"; exon_number "17";
chr12	StringTie	exon	57107231	57107314	1000	-	.	gene_id "MSTRG.44164"; transcript_id "MSTRG.44164.161"; exon_number "18";
chr12	StringTie	exon	57107605	57107743	1000	-	.	gene_id "MSTRG.44164"; transcript_id "MSTRG.44164.161"; exon_number "19";
chr12	StringTie	exon	57108163	57108299	1000	-	.	gene_id "MSTRG.44164"; transcript_id "MSTRG.44164.161"; exon_number "20";
chr12	StringTie	exon	57110043	57110110	1000	-	.	gene_id "MSTRG.44164"; transcript_id "MSTRG.44164.161"; exon_number "21";
chr12	StringTie	exon	57111129	57111816	1000	-	.	gene_id "MSTRG.44164"; transcript_id "MSTRG.44164.161"; exon_number "22";
chr12	StringTie	transcript	57095399	57111815	1000	-	.	gene_id "MSTRG.44164"; transcript_id "MSTRG.44164.162";
chr12	StringTie	exon	57095399	57096761	1000	-	.	gene_id "MSTRG.44164"; transcript_id "MSTRG.44164.162"; exon_number "1";
chr12	StringTie	exon	57096850	57096978	1000	-	.	gene_id "MSTRG.44164"; transcript_id "MSTRG.44164.162"; exon_number "2";
chr12	StringTie	exon	57097068	57097133	1000	-	.	gene_id "MSTRG.44164"; transcript_id "MSTRG.44164.162"; exon_number "3";
chr12	StringTie	exon	57098505	57098597	1000	-	.	gene_id "MSTRG.44164"; transcript_id "MSTRG.44164.162"; exon_number "4";
chr12	StringTie	exon	57098792	57098902	1000	-	.	gene_id "MSTRG.44164"; transcript_id "MSTRG.44164.162"; exon_number "5";
chr12	StringTie	exon	57099015	57099078	1000	-	.	gene_id "MSTRG.44164"; transcript_id "MSTRG.44164.162"; exon_number "6";
chr12	StringTie	exon	57099294	57099440	1000	-	.	gene_id "MSTRG.44164"; transcript_id "MSTRG.44164.162"; exon_number "7";
chr12	StringTie	exon	57099767	57099903	1000	-	.	gene_id "MSTRG.44164"; transcript_id "MSTRG.44164.162"; exon_number "8";
chr12	StringTie	exon	57099996	57100090	1000	-	.	gene_id "MSTRG.44164"; transcript_id "MSTRG.44164.162"; exon_number "9";
chr12	StringTie	exon	57102290	57102496	1000	-	.	gene_id "MSTRG.44164"; transcript_id "MSTRG.44164.162"; exon_number "10";
chr12	StringTie	exon	57102829	57102921	1000	-	.	gene_id "MSTRG.44164"; transcript_id "MSTRG.44164.162"; exon_number "11";
chr12	StringTie	exon	57104464	57104586	1000	-	.	gene_id "MSTRG.44164"; transcript_id "MSTRG.44164.162"; exon_number "12";
chr12	StringTie	exon	57104726	57104813	1000	-	.	gene_id "MSTRG.44164"; transcript_id "MSTRG.44164.162"; exon_number "13";
chr12	StringTie	exon	57105151	57105339	1000	-	.	gene_id "MSTRG.44164"; transcript_id "MSTRG.44164.162"; exon_number "14";
chr12	StringTie	exon	57105468	57106339	1000	-	.	gene_id "MSTRG.44164"; transcript_id "MSTRG.44164.162"; exon_number "15";
chr12	StringTie	exon	57106528	57106580	1000	-	.	gene_id "MSTRG.44164"; transcript_id "MSTRG.44164.162"; exon_number "16";
chr12	StringTie	exon	57106693	57106831	1000	-	.	gene_id "MSTRG.44164"; transcript_id "MSTRG.44164.162"; exon_number "17";
chr12	StringTie	exon	57107231	57107314	1000	-	.	gene_id "MSTRG.44164"; transcript_id "MSTRG.44164.162"; exon_number "18";
chr12	StringTie	exon	57107605	57107743	1000	-	.	gene_id "MSTRG.44164"; transcript_id "MSTRG.44164.162"; exon_number "19";
chr12	StringTie	exon	57108163	57108299	1000	-	.	gene_id "MSTRG.44164"; transcript_id "MSTRG.44164.162"; exon_number "20";
chr12	StringTie	exon	57110043	57110108	1000	-	.	gene_id "MSTRG.44164"; transcript_id "MSTRG.44164.162"; exon_number "21";
chr12	StringTie	exon	57111129	57111815	1000	-	.	gene_id "MSTRG.44164"; transcript_id "MSTRG.44164.162"; exon_number "22";
chr12	StringTie	transcript	57095399	57110289	1000	-	.	gene_id "MSTRG.44164"; transcript_id "MSTRG.44164.163";
chr12	StringTie	exon	57095399	57096761	1000	-	.	gene_id "MSTRG.44164"; transcript_id "MSTRG.44164.163"; exon_number "1";
chr12	StringTie	exon	57096850	57096978	1000	-	.	gene_id "MSTRG.44164"; transcript_id "MSTRG.44164.163"; exon_number "2";
chr12	StringTie	exon	57097068	57097133	1000	-	.	gene_id "MSTRG.44164"; transcript_id "MSTRG.44164.163"; exon_number "3";
chr12	StringTie	exon	57098505	57098597	1000	-	.	gene_id "MSTRG.44164"; transcript_id "MSTRG.44164.163"; exon_number "4";
chr12	StringTie	exon	57098792	57098902	1000	-	.	gene_id "MSTRG.44164"; transcript_id "MSTRG.44164.163"; exon_number "5";
chr12	StringTie	exon	57099015	57099440	1000	-	.	gene_id "MSTRG.44164"; transcript_id "MSTRG.44164.163"; exon_number "6";
chr12	StringTie	exon	57099767	57099903	1000	-	.	gene_id "MSTRG.44164"; transcript_id "MSTRG.44164.163"; exon_number "7";
chr12	StringTie	exon	57099996	57100090	1000	-	.	gene_id "MSTRG.44164"; transcript_id "MSTRG.44164.163"; exon_number "8";
chr12	StringTie	exon	57102290	57102496	1000	-	.	gene_id "MSTRG.44164"; transcript_id "MSTRG.44164.163"; exon_number "9";
chr12	StringTie	exon	57102829	57104586	1000	-	.	gene_id "MSTRG.44164"; transcript_id "MSTRG.44164.163"; exon_number "10";
chr12	StringTie	exon	57104726	57104813	1000	-	.	gene_id "MSTRG.44164"; transcript_id "MSTRG.44164.163"; exon_number "11";
chr12	StringTie	exon	57105151	57105339	1000	-	.	gene_id "MSTRG.44164"; transcript_id "MSTRG.44164.163"; exon_number "12";
chr12	StringTie	exon	57105468	57106339	1000	-	.	gene_id "MSTRG.44164"; transcript_id "MSTRG.44164.163"; exon_number "13";
chr12	StringTie	exon	57106528	57106580	1000	-	.	gene_id "MSTRG.44164"; transcript_id "MSTRG.44164.163"; exon_number "14";
chr12	StringTie	exon	57106693	57106831	1000	-	.	gene_id "MSTRG.44164"; transcript_id "MSTRG.44164.163"; exon_number "15";
chr12	StringTie	exon	57107231	57107314	1000	-	.	gene_id "MSTRG.44164"; transcript_id "MSTRG.44164.163"; exon_number "16";
chr12	StringTie	exon	57108163	57108299	1000	-	.	gene_id "MSTRG.44164"; transcript_id "MSTRG.44164.163"; exon_number "17";
chr12	StringTie	exon	57110077	57110289	1000	-	.	gene_id "MSTRG.44164"; transcript_id "MSTRG.44164.163"; exon_number "18";
chr12	StringTie	transcript	57095399	57111395	1000	-	.	gene_id "MSTRG.44164"; transcript_id "MSTRG.44164.164";
chr12	StringTie	exon	57095399	57096761	1000	-	.	gene_id "MSTRG.44164"; transcript_id "MSTRG.44164.164"; exon_number "1";
chr12	StringTie	exon	57096850	57096978	1000	-	.	gene_id "MSTRG.44164"; transcript_id "MSTRG.44164.164"; exon_number "2";
chr12	StringTie	exon	57097068	57097133	1000	-	.	gene_id "MSTRG.44164"; transcript_id "MSTRG.44164.164"; exon_number "3";
chr12	StringTie	exon	57098505	57098597	1000	-	.	gene_id "MSTRG.44164"; transcript_id "MSTRG.44164.164"; exon_number "4";
chr12	StringTie	exon	57098792	57098902	1000	-	.	gene_id "MSTRG.44164"; transcript_id "MSTRG.44164.164"; exon_number "5";
chr12	StringTie	exon	57099015	57099078	1000	-	.	gene_id "MSTRG.44164"; transcript_id "MSTRG.44164.164"; exon_number "6";
chr12	StringTie	exon	57099294	57099440	1000	-	.	gene_id "MSTRG.44164"; transcript_id "MSTRG.44164.164"; exon_number "7";
chr12	StringTie	exon	57099767	57099903	1000	-	.	gene_id "MSTRG.44164"; transcript_id "MSTRG.44164.164"; exon_number "8";
chr12	StringTie	exon	57099996	57100090	1000	-	.	gene_id "MSTRG.44164"; transcript_id "MSTRG.44164.164"; exon_number "9";
chr12	StringTie	exon	57100846	57100899	1000	-	.	gene_id "MSTRG.44164"; transcript_id "MSTRG.44164.164"; exon_number "10";
chr12	StringTie	exon	57102290	57102496	1000	-	.	gene_id "MSTRG.44164"; transcript_id "MSTRG.44164.164"; exon_number "11";
chr12	StringTie	exon	57102829	57104586	1000	-	.	gene_id "MSTRG.44164"; transcript_id "MSTRG.44164.164"; exon_number "12";
chr12	StringTie	exon	57104726	57104813	1000	-	.	gene_id "MSTRG.44164"; transcript_id "MSTRG.44164.164"; exon_number "13";
chr12	StringTie	exon	57105151	57105339	1000	-	.	gene_id "MSTRG.44164"; transcript_id "MSTRG.44164.164"; exon_number "14";
chr12	StringTie	exon	57105468	57106339	1000	-	.	gene_id "MSTRG.44164"; transcript_id "MSTRG.44164.164"; exon_number "15";
chr12	StringTie	exon	57106528	57106580	1000	-	.	gene_id "MSTRG.44164"; transcript_id "MSTRG.44164.164"; exon_number "16";
chr12	StringTie	exon	57106693	57106831	1000	-	.	gene_id "MSTRG.44164"; transcript_id "MSTRG.44164.164"; exon_number "17";
chr12	StringTie	exon	57107231	57107314	1000	-	.	gene_id "MSTRG.44164"; transcript_id "MSTRG.44164.164"; exon_number "18";
chr12	StringTie	exon	57107605	57107743	1000	-	.	gene_id "MSTRG.44164"; transcript_id "MSTRG.44164.164"; exon_number "19";
chr12	StringTie	exon	57108163	57108299	1000	-	.	gene_id "MSTRG.44164"; transcript_id "MSTRG.44164.164"; exon_number "20";
chr12	StringTie	exon	57110043	57110108	1000	-	.	gene_id "MSTRG.44164"; transcript_id "MSTRG.44164.164"; exon_number "21";
chr12	StringTie	exon	57111129	57111395	1000	-	.	gene_id "MSTRG.44164"; transcript_id "MSTRG.44164.164"; exon_number "22";
chr12	StringTie	transcript	57095399	57111671	1000	-	.	gene_id "MSTRG.44164"; transcript_id "MSTRG.44164.165";
chr12	StringTie	exon	57095399	57096761	1000	-	.	gene_id "MSTRG.44164"; transcript_id "MSTRG.44164.165"; exon_number "1";
chr12	StringTie	exon	57096850	57096978	1000	-	.	gene_id "MSTRG.44164"; transcript_id "MSTRG.44164.165"; exon_number "2";
chr12	StringTie	exon	57097068	57097133	1000	-	.	gene_id "MSTRG.44164"; transcript_id "MSTRG.44164.165"; exon_number "3";
chr12	StringTie	exon	57098505	57098597	1000	-	.	gene_id "MSTRG.44164"; transcript_id "MSTRG.44164.165"; exon_number "4";
chr12	StringTie	exon	57098792	57098902	1000	-	.	gene_id "MSTRG.44164"; transcript_id "MSTRG.44164.165"; exon_number "5";
chr12	StringTie	exon	57099015	57099078	1000	-	.	gene_id "MSTRG.44164"; transcript_id "MSTRG.44164.165"; exon_number "6";
chr12	StringTie	exon	57099294	57099440	1000	-	.	gene_id "MSTRG.44164"; transcript_id "MSTRG.44164.165"; exon_number "7";
chr12	StringTie	exon	57099767	57099903	1000	-	.	gene_id "MSTRG.44164"; transcript_id "MSTRG.44164.165"; exon_number "8";
chr12	StringTie	exon	57099996	57100087	1000	-	.	gene_id "MSTRG.44164"; transcript_id "MSTRG.44164.165"; exon_number "9";
chr12	StringTie	exon	57102290	57102496	1000	-	.	gene_id "MSTRG.44164"; transcript_id "MSTRG.44164.165"; exon_number "10";
chr12	StringTie	exon	57102829	57102921	1000	-	.	gene_id "MSTRG.44164"; transcript_id "MSTRG.44164.165"; exon_number "11";
chr12	StringTie	exon	57104464	57104586	1000	-	.	gene_id "MSTRG.44164"; transcript_id "MSTRG.44164.165"; exon_number "12";
chr12	StringTie	exon	57104726	57104813	1000	-	.	gene_id "MSTRG.44164"; transcript_id "MSTRG.44164.165"; exon_number "13";
chr12	StringTie	exon	57105151	57105339	1000	-	.	gene_id "MSTRG.44164"; transcript_id "MSTRG.44164.165"; exon_number "14";
chr12	StringTie	exon	57105468	57105599	1000	-	.	gene_id "MSTRG.44164"; transcript_id "MSTRG.44164.165"; exon_number "15";
chr12	StringTie	exon	57106191	57106339	1000	-	.	gene_id "MSTRG.44164"; transcript_id "MSTRG.44164.165"; exon_number "16";
chr12	StringTie	exon	57106528	57106580	1000	-	.	gene_id "MSTRG.44164"; transcript_id "MSTRG.44164.165"; exon_number "17";
chr12	StringTie	exon	57106693	57106831	1000	-	.	gene_id "MSTRG.44164"; transcript_id "MSTRG.44164.165"; exon_number "18";
chr12	StringTie	exon	57107231	57107314	1000	-	.	gene_id "MSTRG.44164"; transcript_id "MSTRG.44164.165"; exon_number "19";
chr12	StringTie	exon	57107605	57107743	1000	-	.	gene_id "MSTRG.44164"; transcript_id "MSTRG.44164.165"; exon_number "20";
chr12	StringTie	exon	57108163	57108299	1000	-	.	gene_id "MSTRG.44164"; transcript_id "MSTRG.44164.165"; exon_number "21";
chr12	StringTie	exon	57109941	57110108	1000	-	.	gene_id "MSTRG.44164"; transcript_id "MSTRG.44164.165"; exon_number "22";
chr12	StringTie	exon	57111129	57111671	1000	-	.	gene_id "MSTRG.44164"; transcript_id "MSTRG.44164.165"; exon_number "23";
chr12	StringTie	transcript	57095399	57111669	1000	-	.	gene_id "MSTRG.44164"; transcript_id "MSTRG.44164.166";
chr12	StringTie	exon	57095399	57096761	1000	-	.	gene_id "MSTRG.44164"; transcript_id "MSTRG.44164.166"; exon_number "1";
chr12	StringTie	exon	57096850	57096978	1000	-	.	gene_id "MSTRG.44164"; transcript_id "MSTRG.44164.166"; exon_number "2";
chr12	StringTie	exon	57097068	57097133	1000	-	.	gene_id "MSTRG.44164"; transcript_id "MSTRG.44164.166"; exon_number "3";
chr12	StringTie	exon	57098505	57098597	1000	-	.	gene_id "MSTRG.44164"; transcript_id "MSTRG.44164.166"; exon_number "4";
chr12	StringTie	exon	57098792	57098902	1000	-	.	gene_id "MSTRG.44164"; transcript_id "MSTRG.44164.166"; exon_number "5";
chr12	StringTie	exon	57099015	57099440	1000	-	.	gene_id "MSTRG.44164"; transcript_id "MSTRG.44164.166"; exon_number "6";
chr12	StringTie	exon	57099767	57099903	1000	-	.	gene_id "MSTRG.44164"; transcript_id "MSTRG.44164.166"; exon_number "7";
chr12	StringTie	exon	57099996	57100090	1000	-	.	gene_id "MSTRG.44164"; transcript_id "MSTRG.44164.166"; exon_number "8";
chr12	StringTie	exon	57100846	57100899	1000	-	.	gene_id "MSTRG.44164"; transcript_id "MSTRG.44164.166"; exon_number "9";
chr12	StringTie	exon	57102290	57102496	1000	-	.	gene_id "MSTRG.44164"; transcript_id "MSTRG.44164.166"; exon_number "10";
chr12	StringTie	exon	57102829	57102921	1000	-	.	gene_id "MSTRG.44164"; transcript_id "MSTRG.44164.166"; exon_number "11";
chr12	StringTie	exon	57104464	57104586	1000	-	.	gene_id "MSTRG.44164"; transcript_id "MSTRG.44164.166"; exon_number "12";
chr12	StringTie	exon	57104726	57104813	1000	-	.	gene_id "MSTRG.44164"; transcript_id "MSTRG.44164.166"; exon_number "13";
chr12	StringTie	exon	57105151	57105339	1000	-	.	gene_id "MSTRG.44164"; transcript_id "MSTRG.44164.166"; exon_number "14";
chr12	StringTie	exon	57105468	57105599	1000	-	.	gene_id "MSTRG.44164"; transcript_id "MSTRG.44164.166"; exon_number "15";
chr12	StringTie	exon	57106191	57106339	1000	-	.	gene_id "MSTRG.44164"; transcript_id "MSTRG.44164.166"; exon_number "16";
chr12	StringTie	exon	57106528	57106580	1000	-	.	gene_id "MSTRG.44164"; transcript_id "MSTRG.44164.166"; exon_number "17";
chr12	StringTie	exon	57106693	57106831	1000	-	.	gene_id "MSTRG.44164"; transcript_id "MSTRG.44164.166"; exon_number "18";
chr12	StringTie	exon	57107231	57107314	1000	-	.	gene_id "MSTRG.44164"; transcript_id "MSTRG.44164.166"; exon_number "19";
chr12	StringTie	exon	57107605	57107743	1000	-	.	gene_id "MSTRG.44164"; transcript_id "MSTRG.44164.166"; exon_number "20";
chr12	StringTie	exon	57108163	57108299	1000	-	.	gene_id "MSTRG.44164"; transcript_id "MSTRG.44164.166"; exon_number "21";
chr12	StringTie	exon	57110043	57110108	1000	-	.	gene_id "MSTRG.44164"; transcript_id "MSTRG.44164.166"; exon_number "22";
chr12	StringTie	exon	57111129	57111669	1000	-	.	gene_id "MSTRG.44164"; transcript_id "MSTRG.44164.166"; exon_number "23";
chr12	StringTie	transcript	57095399	57111804	1000	-	.	gene_id "MSTRG.44164"; transcript_id "MSTRG.44164.167";
chr12	StringTie	exon	57095399	57096761	1000	-	.	gene_id "MSTRG.44164"; transcript_id "MSTRG.44164.167"; exon_number "1";
chr12	StringTie	exon	57096850	57096978	1000	-	.	gene_id "MSTRG.44164"; transcript_id "MSTRG.44164.167"; exon_number "2";
chr12	StringTie	exon	57097068	57097133	1000	-	.	gene_id "MSTRG.44164"; transcript_id "MSTRG.44164.167"; exon_number "3";
chr12	StringTie	exon	57098505	57098597	1000	-	.	gene_id "MSTRG.44164"; transcript_id "MSTRG.44164.167"; exon_number "4";
chr12	StringTie	exon	57098792	57098902	1000	-	.	gene_id "MSTRG.44164"; transcript_id "MSTRG.44164.167"; exon_number "5";
chr12	StringTie	exon	57099015	57099078	1000	-	.	gene_id "MSTRG.44164"; transcript_id "MSTRG.44164.167"; exon_number "6";
chr12	StringTie	exon	57099294	57099440	1000	-	.	gene_id "MSTRG.44164"; transcript_id "MSTRG.44164.167"; exon_number "7";
chr12	StringTie	exon	57099767	57099903	1000	-	.	gene_id "MSTRG.44164"; transcript_id "MSTRG.44164.167"; exon_number "8";
chr12	StringTie	exon	57099996	57100090	1000	-	.	gene_id "MSTRG.44164"; transcript_id "MSTRG.44164.167"; exon_number "9";
chr12	StringTie	exon	57102290	57102496	1000	-	.	gene_id "MSTRG.44164"; transcript_id "MSTRG.44164.167"; exon_number "10";
chr12	StringTie	exon	57102829	57102921	1000	-	.	gene_id "MSTRG.44164"; transcript_id "MSTRG.44164.167"; exon_number "11";
chr12	StringTie	exon	57104327	57104586	1000	-	.	gene_id "MSTRG.44164"; transcript_id "MSTRG.44164.167"; exon_number "12";
chr12	StringTie	exon	57104726	57104813	1000	-	.	gene_id "MSTRG.44164"; transcript_id "MSTRG.44164.167"; exon_number "13";
chr12	StringTie	exon	57105151	57105339	1000	-	.	gene_id "MSTRG.44164"; transcript_id "MSTRG.44164.167"; exon_number "14";
chr12	StringTie	exon	57105468	57106148	1000	-	.	gene_id "MSTRG.44164"; transcript_id "MSTRG.44164.167"; exon_number "15";
chr12	StringTie	exon	57106189	57106339	1000	-	.	gene_id "MSTRG.44164"; transcript_id "MSTRG.44164.167"; exon_number "16";
chr12	StringTie	exon	57106528	57106580	1000	-	.	gene_id "MSTRG.44164"; transcript_id "MSTRG.44164.167"; exon_number "17";
chr12	StringTie	exon	57106693	57106831	1000	-	.	gene_id "MSTRG.44164"; transcript_id "MSTRG.44164.167"; exon_number "18";
chr12	StringTie	exon	57107231	57107314	1000	-	.	gene_id "MSTRG.44164"; transcript_id "MSTRG.44164.167"; exon_number "19";
chr12	StringTie	exon	57107605	57107743	1000	-	.	gene_id "MSTRG.44164"; transcript_id "MSTRG.44164.167"; exon_number "20";
chr12	StringTie	exon	57108163	57108299	1000	-	.	gene_id "MSTRG.44164"; transcript_id "MSTRG.44164.167"; exon_number "21";
chr12	StringTie	exon	57109941	57110110	1000	-	.	gene_id "MSTRG.44164"; transcript_id "MSTRG.44164.167"; exon_number "22";
chr12	StringTie	exon	57111129	57111804	1000	-	.	gene_id "MSTRG.44164"; transcript_id "MSTRG.44164.167"; exon_number "23";
chr12	StringTie	transcript	57095399	57111891	1000	-	.	gene_id "MSTRG.44164"; transcript_id "MSTRG.44164.168";
chr12	StringTie	exon	57095399	57096761	1000	-	.	gene_id "MSTRG.44164"; transcript_id "MSTRG.44164.168"; exon_number "1";
chr12	StringTie	exon	57096850	57096978	1000	-	.	gene_id "MSTRG.44164"; transcript_id "MSTRG.44164.168"; exon_number "2";
chr12	StringTie	exon	57097068	57097133	1000	-	.	gene_id "MSTRG.44164"; transcript_id "MSTRG.44164.168"; exon_number "3";
chr12	StringTie	exon	57098505	57098597	1000	-	.	gene_id "MSTRG.44164"; transcript_id "MSTRG.44164.168"; exon_number "4";
chr12	StringTie	exon	57098794	57098902	1000	-	.	gene_id "MSTRG.44164"; transcript_id "MSTRG.44164.168"; exon_number "5";
chr12	StringTie	exon	57099015	57099078	1000	-	.	gene_id "MSTRG.44164"; transcript_id "MSTRG.44164.168"; exon_number "6";
chr12	StringTie	exon	57099294	57099440	1000	-	.	gene_id "MSTRG.44164"; transcript_id "MSTRG.44164.168"; exon_number "7";
chr12	StringTie	exon	57099767	57099903	1000	-	.	gene_id "MSTRG.44164"; transcript_id "MSTRG.44164.168"; exon_number "8";
chr12	StringTie	exon	57099996	57100090	1000	-	.	gene_id "MSTRG.44164"; transcript_id "MSTRG.44164.168"; exon_number "9";
chr12	StringTie	exon	57100846	57100899	1000	-	.	gene_id "MSTRG.44164"; transcript_id "MSTRG.44164.168"; exon_number "10";
chr12	StringTie	exon	57102290	57102496	1000	-	.	gene_id "MSTRG.44164"; transcript_id "MSTRG.44164.168"; exon_number "11";
chr12	StringTie	exon	57102829	57102921	1000	-	.	gene_id "MSTRG.44164"; transcript_id "MSTRG.44164.168"; exon_number "12";
chr12	StringTie	exon	57104327	57104586	1000	-	.	gene_id "MSTRG.44164"; transcript_id "MSTRG.44164.168"; exon_number "13";
chr12	StringTie	exon	57104726	57104813	1000	-	.	gene_id "MSTRG.44164"; transcript_id "MSTRG.44164.168"; exon_number "14";
chr12	StringTie	exon	57105151	57105339	1000	-	.	gene_id "MSTRG.44164"; transcript_id "MSTRG.44164.168"; exon_number "15";
chr12	StringTie	exon	57105468	57105599	1000	-	.	gene_id "MSTRG.44164"; transcript_id "MSTRG.44164.168"; exon_number "16";
chr12	StringTie	exon	57106191	57106339	1000	-	.	gene_id "MSTRG.44164"; transcript_id "MSTRG.44164.168"; exon_number "17";
chr12	StringTie	exon	57106528	57106580	1000	-	.	gene_id "MSTRG.44164"; transcript_id "MSTRG.44164.168"; exon_number "18";
chr12	StringTie	exon	57106693	57106831	1000	-	.	gene_id "MSTRG.44164"; transcript_id "MSTRG.44164.168"; exon_number "19";
chr12	StringTie	exon	57107231	57107314	1000	-	.	gene_id "MSTRG.44164"; transcript_id "MSTRG.44164.168"; exon_number "20";
chr12	StringTie	exon	57107605	57107743	1000	-	.	gene_id "MSTRG.44164"; transcript_id "MSTRG.44164.168"; exon_number "21";
chr12	StringTie	exon	57108163	57108299	1000	-	.	gene_id "MSTRG.44164"; transcript_id "MSTRG.44164.168"; exon_number "22";
chr12	StringTie	exon	57109941	57110110	1000	-	.	gene_id "MSTRG.44164"; transcript_id "MSTRG.44164.168"; exon_number "23";
chr12	StringTie	exon	57111129	57111891	1000	-	.	gene_id "MSTRG.44164"; transcript_id "MSTRG.44164.168"; exon_number "24";
chr12	StringTie	transcript	57095400	57111393	1000	-	.	gene_id "MSTRG.44164"; transcript_id "MSTRG.44164.169";
chr12	StringTie	exon	57095400	57096761	1000	-	.	gene_id "MSTRG.44164"; transcript_id "MSTRG.44164.169"; exon_number "1";
chr12	StringTie	exon	57096850	57096978	1000	-	.	gene_id "MSTRG.44164"; transcript_id "MSTRG.44164.169"; exon_number "2";
chr12	StringTie	exon	57097068	57097133	1000	-	.	gene_id "MSTRG.44164"; transcript_id "MSTRG.44164.169"; exon_number "3";
chr12	StringTie	exon	57098505	57098597	1000	-	.	gene_id "MSTRG.44164"; transcript_id "MSTRG.44164.169"; exon_number "4";
chr12	StringTie	exon	57098794	57098902	1000	-	.	gene_id "MSTRG.44164"; transcript_id "MSTRG.44164.169"; exon_number "5";
chr12	StringTie	exon	57099015	57099078	1000	-	.	gene_id "MSTRG.44164"; transcript_id "MSTRG.44164.169"; exon_number "6";
chr12	StringTie	exon	57099294	57099440	1000	-	.	gene_id "MSTRG.44164"; transcript_id "MSTRG.44164.169"; exon_number "7";
chr12	StringTie	exon	57099767	57099903	1000	-	.	gene_id "MSTRG.44164"; transcript_id "MSTRG.44164.169"; exon_number "8";
chr12	StringTie	exon	57099996	57100090	1000	-	.	gene_id "MSTRG.44164"; transcript_id "MSTRG.44164.169"; exon_number "9";
chr12	StringTie	exon	57100846	57100899	1000	-	.	gene_id "MSTRG.44164"; transcript_id "MSTRG.44164.169"; exon_number "10";
chr12	StringTie	exon	57102290	57102496	1000	-	.	gene_id "MSTRG.44164"; transcript_id "MSTRG.44164.169"; exon_number "11";
chr12	StringTie	exon	57102829	57102921	1000	-	.	gene_id "MSTRG.44164"; transcript_id "MSTRG.44164.169"; exon_number "12";
chr12	StringTie	exon	57104327	57104586	1000	-	.	gene_id "MSTRG.44164"; transcript_id "MSTRG.44164.169"; exon_number "13";
chr12	StringTie	exon	57104726	57104813	1000	-	.	gene_id "MSTRG.44164"; transcript_id "MSTRG.44164.169"; exon_number "14";
chr12	StringTie	exon	57105151	57105339	1000	-	.	gene_id "MSTRG.44164"; transcript_id "MSTRG.44164.169"; exon_number "15";
chr12	StringTie	exon	57105468	57105599	1000	-	.	gene_id "MSTRG.44164"; transcript_id "MSTRG.44164.169"; exon_number "16";
chr12	StringTie	exon	57106191	57106339	1000	-	.	gene_id "MSTRG.44164"; transcript_id "MSTRG.44164.169"; exon_number "17";
chr12	StringTie	exon	57106528	57106580	1000	-	.	gene_id "MSTRG.44164"; transcript_id "MSTRG.44164.169"; exon_number "18";
chr12	StringTie	exon	57106693	57106831	1000	-	.	gene_id "MSTRG.44164"; transcript_id "MSTRG.44164.169"; exon_number "19";
chr12	StringTie	exon	57107231	57107314	1000	-	.	gene_id "MSTRG.44164"; transcript_id "MSTRG.44164.169"; exon_number "20";
chr12	StringTie	exon	57107605	57107743	1000	-	.	gene_id "MSTRG.44164"; transcript_id "MSTRG.44164.169"; exon_number "21";
chr12	StringTie	exon	57108163	57108299	1000	-	.	gene_id "MSTRG.44164"; transcript_id "MSTRG.44164.169"; exon_number "22";
chr12	StringTie	exon	57111129	57111393	1000	-	.	gene_id "MSTRG.44164"; transcript_id "MSTRG.44164.169"; exon_number "23";
chr12	StringTie	transcript	57093636	57111772	1000	-	.	gene_id "MSTRG.44164"; transcript_id "MSTRG.44164.17";
chr12	StringTie	exon	57093636	57094811	1000	-	.	gene_id "MSTRG.44164"; transcript_id "MSTRG.44164.17"; exon_number "1";
chr12	StringTie	exon	57094899	57096761	1000	-	.	gene_id "MSTRG.44164"; transcript_id "MSTRG.44164.17"; exon_number "2";
chr12	StringTie	exon	57096850	57096978	1000	-	.	gene_id "MSTRG.44164"; transcript_id "MSTRG.44164.17"; exon_number "3";
chr12	StringTie	exon	57097068	57097133	1000	-	.	gene_id "MSTRG.44164"; transcript_id "MSTRG.44164.17"; exon_number "4";
chr12	StringTie	exon	57098505	57098597	1000	-	.	gene_id "MSTRG.44164"; transcript_id "MSTRG.44164.17"; exon_number "5";
chr12	StringTie	exon	57098792	57098902	1000	-	.	gene_id "MSTRG.44164"; transcript_id "MSTRG.44164.17"; exon_number "6";
chr12	StringTie	exon	57099015	57099078	1000	-	.	gene_id "MSTRG.44164"; transcript_id "MSTRG.44164.17"; exon_number "7";
chr12	StringTie	exon	57099294	57099440	1000	-	.	gene_id "MSTRG.44164"; transcript_id "MSTRG.44164.17"; exon_number "8";
chr12	StringTie	exon	57099767	57099903	1000	-	.	gene_id "MSTRG.44164"; transcript_id "MSTRG.44164.17"; exon_number "9";
chr12	StringTie	exon	57099996	57100090	1000	-	.	gene_id "MSTRG.44164"; transcript_id "MSTRG.44164.17"; exon_number "10";
chr12	StringTie	exon	57102290	57102496	1000	-	.	gene_id "MSTRG.44164"; transcript_id "MSTRG.44164.17"; exon_number "11";
chr12	StringTie	exon	57102829	57104586	1000	-	.	gene_id "MSTRG.44164"; transcript_id "MSTRG.44164.17"; exon_number "12";
chr12	StringTie	exon	57104726	57104813	1000	-	.	gene_id "MSTRG.44164"; transcript_id "MSTRG.44164.17"; exon_number "13";
chr12	StringTie	exon	57105151	57105339	1000	-	.	gene_id "MSTRG.44164"; transcript_id "MSTRG.44164.17"; exon_number "14";
chr12	StringTie	exon	57105468	57105599	1000	-	.	gene_id "MSTRG.44164"; transcript_id "MSTRG.44164.17"; exon_number "15";
chr12	StringTie	exon	57106191	57106339	1000	-	.	gene_id "MSTRG.44164"; transcript_id "MSTRG.44164.17"; exon_number "16";
chr12	StringTie	exon	57106528	57106580	1000	-	.	gene_id "MSTRG.44164"; transcript_id "MSTRG.44164.17"; exon_number "17";
chr12	StringTie	exon	57106693	57106831	1000	-	.	gene_id "MSTRG.44164"; transcript_id "MSTRG.44164.17"; exon_number "18";
chr12	StringTie	exon	57107231	57107314	1000	-	.	gene_id "MSTRG.44164"; transcript_id "MSTRG.44164.17"; exon_number "19";
chr12	StringTie	exon	57107605	57107743	1000	-	.	gene_id "MSTRG.44164"; transcript_id "MSTRG.44164.17"; exon_number "20";
chr12	StringTie	exon	57108163	57108299	1000	-	.	gene_id "MSTRG.44164"; transcript_id "MSTRG.44164.17"; exon_number "21";
chr12	StringTie	exon	57111129	57111438	1000	-	.	gene_id "MSTRG.44164"; transcript_id "MSTRG.44164.17"; exon_number "22";
chr12	StringTie	exon	57111694	57111772	1000	-	.	gene_id "MSTRG.44164"; transcript_id "MSTRG.44164.17"; exon_number "23";
chr12	StringTie	transcript	57095400	57111573	1000	-	.	gene_id "MSTRG.44164"; transcript_id "MSTRG.44164.170";
chr12	StringTie	exon	57095400	57096761	1000	-	.	gene_id "MSTRG.44164"; transcript_id "MSTRG.44164.170"; exon_number "1";
chr12	StringTie	exon	57096850	57096978	1000	-	.	gene_id "MSTRG.44164"; transcript_id "MSTRG.44164.170"; exon_number "2";
chr12	StringTie	exon	57097068	57097133	1000	-	.	gene_id "MSTRG.44164"; transcript_id "MSTRG.44164.170"; exon_number "3";
chr12	StringTie	exon	57098505	57098597	1000	-	.	gene_id "MSTRG.44164"; transcript_id "MSTRG.44164.170"; exon_number "4";
chr12	StringTie	exon	57098792	57098902	1000	-	.	gene_id "MSTRG.44164"; transcript_id "MSTRG.44164.170"; exon_number "5";
chr12	StringTie	exon	57099015	57099078	1000	-	.	gene_id "MSTRG.44164"; transcript_id "MSTRG.44164.170"; exon_number "6";
chr12	StringTie	exon	57099294	57099440	1000	-	.	gene_id "MSTRG.44164"; transcript_id "MSTRG.44164.170"; exon_number "7";
chr12	StringTie	exon	57099767	57099903	1000	-	.	gene_id "MSTRG.44164"; transcript_id "MSTRG.44164.170"; exon_number "8";
chr12	StringTie	exon	57099996	57100090	1000	-	.	gene_id "MSTRG.44164"; transcript_id "MSTRG.44164.170"; exon_number "9";
chr12	StringTie	exon	57100846	57100899	1000	-	.	gene_id "MSTRG.44164"; transcript_id "MSTRG.44164.170"; exon_number "10";
chr12	StringTie	exon	57102290	57102496	1000	-	.	gene_id "MSTRG.44164"; transcript_id "MSTRG.44164.170"; exon_number "11";
chr12	StringTie	exon	57102829	57102921	1000	-	.	gene_id "MSTRG.44164"; transcript_id "MSTRG.44164.170"; exon_number "12";
chr12	StringTie	exon	57104327	57104586	1000	-	.	gene_id "MSTRG.44164"; transcript_id "MSTRG.44164.170"; exon_number "13";
chr12	StringTie	exon	57104726	57104813	1000	-	.	gene_id "MSTRG.44164"; transcript_id "MSTRG.44164.170"; exon_number "14";
chr12	StringTie	exon	57105151	57105339	1000	-	.	gene_id "MSTRG.44164"; transcript_id "MSTRG.44164.170"; exon_number "15";
chr12	StringTie	exon	57105468	57105599	1000	-	.	gene_id "MSTRG.44164"; transcript_id "MSTRG.44164.170"; exon_number "16";
chr12	StringTie	exon	57106119	57106339	1000	-	.	gene_id "MSTRG.44164"; transcript_id "MSTRG.44164.170"; exon_number "17";
chr12	StringTie	exon	57106528	57106580	1000	-	.	gene_id "MSTRG.44164"; transcript_id "MSTRG.44164.170"; exon_number "18";
chr12	StringTie	exon	57106693	57106831	1000	-	.	gene_id "MSTRG.44164"; transcript_id "MSTRG.44164.170"; exon_number "19";
chr12	StringTie	exon	57107231	57107314	1000	-	.	gene_id "MSTRG.44164"; transcript_id "MSTRG.44164.170"; exon_number "20";
chr12	StringTie	exon	57107605	57107743	1000	-	.	gene_id "MSTRG.44164"; transcript_id "MSTRG.44164.170"; exon_number "21";
chr12	StringTie	exon	57108163	57108299	1000	-	.	gene_id "MSTRG.44164"; transcript_id "MSTRG.44164.170"; exon_number "22";
chr12	StringTie	exon	57111129	57111573	1000	-	.	gene_id "MSTRG.44164"; transcript_id "MSTRG.44164.170"; exon_number "23";
chr12	StringTie	transcript	57095400	57111814	1000	-	.	gene_id "MSTRG.44164"; transcript_id "MSTRG.44164.171";
chr12	StringTie	exon	57095400	57096761	1000	-	.	gene_id "MSTRG.44164"; transcript_id "MSTRG.44164.171"; exon_number "1";
chr12	StringTie	exon	57096850	57096978	1000	-	.	gene_id "MSTRG.44164"; transcript_id "MSTRG.44164.171"; exon_number "2";
chr12	StringTie	exon	57097068	57097133	1000	-	.	gene_id "MSTRG.44164"; transcript_id "MSTRG.44164.171"; exon_number "3";
chr12	StringTie	exon	57098505	57098597	1000	-	.	gene_id "MSTRG.44164"; transcript_id "MSTRG.44164.171"; exon_number "4";
chr12	StringTie	exon	57098792	57098902	1000	-	.	gene_id "MSTRG.44164"; transcript_id "MSTRG.44164.171"; exon_number "5";
chr12	StringTie	exon	57099015	57099078	1000	-	.	gene_id "MSTRG.44164"; transcript_id "MSTRG.44164.171"; exon_number "6";
chr12	StringTie	exon	57099294	57099440	1000	-	.	gene_id "MSTRG.44164"; transcript_id "MSTRG.44164.171"; exon_number "7";
chr12	StringTie	exon	57099767	57099903	1000	-	.	gene_id "MSTRG.44164"; transcript_id "MSTRG.44164.171"; exon_number "8";
chr12	StringTie	exon	57099996	57100087	1000	-	.	gene_id "MSTRG.44164"; transcript_id "MSTRG.44164.171"; exon_number "9";
chr12	StringTie	exon	57102290	57102496	1000	-	.	gene_id "MSTRG.44164"; transcript_id "MSTRG.44164.171"; exon_number "10";
chr12	StringTie	exon	57102829	57102921	1000	-	.	gene_id "MSTRG.44164"; transcript_id "MSTRG.44164.171"; exon_number "11";
chr12	StringTie	exon	57104464	57104586	1000	-	.	gene_id "MSTRG.44164"; transcript_id "MSTRG.44164.171"; exon_number "12";
chr12	StringTie	exon	57104726	57104813	1000	-	.	gene_id "MSTRG.44164"; transcript_id "MSTRG.44164.171"; exon_number "13";
chr12	StringTie	exon	57105151	57105339	1000	-	.	gene_id "MSTRG.44164"; transcript_id "MSTRG.44164.171"; exon_number "14";
chr12	StringTie	exon	57105468	57105599	1000	-	.	gene_id "MSTRG.44164"; transcript_id "MSTRG.44164.171"; exon_number "15";
chr12	StringTie	exon	57106191	57106339	1000	-	.	gene_id "MSTRG.44164"; transcript_id "MSTRG.44164.171"; exon_number "16";
chr12	StringTie	exon	57106528	57106580	1000	-	.	gene_id "MSTRG.44164"; transcript_id "MSTRG.44164.171"; exon_number "17";
chr12	StringTie	exon	57106693	57106831	1000	-	.	gene_id "MSTRG.44164"; transcript_id "MSTRG.44164.171"; exon_number "18";
chr12	StringTie	exon	57107231	57107314	1000	-	.	gene_id "MSTRG.44164"; transcript_id "MSTRG.44164.171"; exon_number "19";
chr12	StringTie	exon	57107605	57107743	1000	-	.	gene_id "MSTRG.44164"; transcript_id "MSTRG.44164.171"; exon_number "20";
chr12	StringTie	exon	57108163	57108299	1000	-	.	gene_id "MSTRG.44164"; transcript_id "MSTRG.44164.171"; exon_number "21";
chr12	StringTie	exon	57109941	57110110	1000	-	.	gene_id "MSTRG.44164"; transcript_id "MSTRG.44164.171"; exon_number "22";
chr12	StringTie	exon	57111129	57111438	1000	-	.	gene_id "MSTRG.44164"; transcript_id "MSTRG.44164.171"; exon_number "23";
chr12	StringTie	exon	57111570	57111814	1000	-	.	gene_id "MSTRG.44164"; transcript_id "MSTRG.44164.171"; exon_number "24";
chr12	StringTie	transcript	57095401	57111398	1000	-	.	gene_id "MSTRG.44164"; transcript_id "MSTRG.44164.172";
chr12	StringTie	exon	57095401	57096761	1000	-	.	gene_id "MSTRG.44164"; transcript_id "MSTRG.44164.172"; exon_number "1";
chr12	StringTie	exon	57096850	57096978	1000	-	.	gene_id "MSTRG.44164"; transcript_id "MSTRG.44164.172"; exon_number "2";
chr12	StringTie	exon	57097068	57097133	1000	-	.	gene_id "MSTRG.44164"; transcript_id "MSTRG.44164.172"; exon_number "3";
chr12	StringTie	exon	57098505	57098597	1000	-	.	gene_id "MSTRG.44164"; transcript_id "MSTRG.44164.172"; exon_number "4";
chr12	StringTie	exon	57098792	57098902	1000	-	.	gene_id "MSTRG.44164"; transcript_id "MSTRG.44164.172"; exon_number "5";
chr12	StringTie	exon	57099015	57099078	1000	-	.	gene_id "MSTRG.44164"; transcript_id "MSTRG.44164.172"; exon_number "6";
chr12	StringTie	exon	57099294	57099440	1000	-	.	gene_id "MSTRG.44164"; transcript_id "MSTRG.44164.172"; exon_number "7";
chr12	StringTie	exon	57099767	57099903	1000	-	.	gene_id "MSTRG.44164"; transcript_id "MSTRG.44164.172"; exon_number "8";
chr12	StringTie	exon	57099996	57100087	1000	-	.	gene_id "MSTRG.44164"; transcript_id "MSTRG.44164.172"; exon_number "9";
chr12	StringTie	exon	57102290	57102496	1000	-	.	gene_id "MSTRG.44164"; transcript_id "MSTRG.44164.172"; exon_number "10";
chr12	StringTie	exon	57102829	57102921	1000	-	.	gene_id "MSTRG.44164"; transcript_id "MSTRG.44164.172"; exon_number "11";
chr12	StringTie	exon	57104464	57104586	1000	-	.	gene_id "MSTRG.44164"; transcript_id "MSTRG.44164.172"; exon_number "12";
chr12	StringTie	exon	57104726	57104813	1000	-	.	gene_id "MSTRG.44164"; transcript_id "MSTRG.44164.172"; exon_number "13";
chr12	StringTie	exon	57105151	57105339	1000	-	.	gene_id "MSTRG.44164"; transcript_id "MSTRG.44164.172"; exon_number "14";
chr12	StringTie	exon	57105468	57105568	1000	-	.	gene_id "MSTRG.44164"; transcript_id "MSTRG.44164.172"; exon_number "15";
chr12	StringTie	exon	57106191	57106339	1000	-	.	gene_id "MSTRG.44164"; transcript_id "MSTRG.44164.172"; exon_number "16";
chr12	StringTie	exon	57106528	57106580	1000	-	.	gene_id "MSTRG.44164"; transcript_id "MSTRG.44164.172"; exon_number "17";
chr12	StringTie	exon	57106693	57106831	1000	-	.	gene_id "MSTRG.44164"; transcript_id "MSTRG.44164.172"; exon_number "18";
chr12	StringTie	exon	57107231	57107314	1000	-	.	gene_id "MSTRG.44164"; transcript_id "MSTRG.44164.172"; exon_number "19";
chr12	StringTie	exon	57107605	57107743	1000	-	.	gene_id "MSTRG.44164"; transcript_id "MSTRG.44164.172"; exon_number "20";
chr12	StringTie	exon	57108163	57108299	1000	-	.	gene_id "MSTRG.44164"; transcript_id "MSTRG.44164.172"; exon_number "21";
chr12	StringTie	exon	57111129	57111398	1000	-	.	gene_id "MSTRG.44164"; transcript_id "MSTRG.44164.172"; exon_number "22";
chr12	StringTie	transcript	57095401	57111745	1000	-	.	gene_id "MSTRG.44164"; transcript_id "MSTRG.44164.173";
chr12	StringTie	exon	57095401	57096761	1000	-	.	gene_id "MSTRG.44164"; transcript_id "MSTRG.44164.173"; exon_number "1";
chr12	StringTie	exon	57096850	57096978	1000	-	.	gene_id "MSTRG.44164"; transcript_id "MSTRG.44164.173"; exon_number "2";
chr12	StringTie	exon	57097068	57097133	1000	-	.	gene_id "MSTRG.44164"; transcript_id "MSTRG.44164.173"; exon_number "3";
chr12	StringTie	exon	57098505	57098597	1000	-	.	gene_id "MSTRG.44164"; transcript_id "MSTRG.44164.173"; exon_number "4";
chr12	StringTie	exon	57098792	57098902	1000	-	.	gene_id "MSTRG.44164"; transcript_id "MSTRG.44164.173"; exon_number "5";
chr12	StringTie	exon	57099015	57099078	1000	-	.	gene_id "MSTRG.44164"; transcript_id "MSTRG.44164.173"; exon_number "6";
chr12	StringTie	exon	57099294	57099440	1000	-	.	gene_id "MSTRG.44164"; transcript_id "MSTRG.44164.173"; exon_number "7";
chr12	StringTie	exon	57099767	57099903	1000	-	.	gene_id "MSTRG.44164"; transcript_id "MSTRG.44164.173"; exon_number "8";
chr12	StringTie	exon	57099996	57100090	1000	-	.	gene_id "MSTRG.44164"; transcript_id "MSTRG.44164.173"; exon_number "9";
chr12	StringTie	exon	57100846	57100899	1000	-	.	gene_id "MSTRG.44164"; transcript_id "MSTRG.44164.173"; exon_number "10";
chr12	StringTie	exon	57102290	57102496	1000	-	.	gene_id "MSTRG.44164"; transcript_id "MSTRG.44164.173"; exon_number "11";
chr12	StringTie	exon	57102829	57102921	1000	-	.	gene_id "MSTRG.44164"; transcript_id "MSTRG.44164.173"; exon_number "12";
chr12	StringTie	exon	57104464	57104586	1000	-	.	gene_id "MSTRG.44164"; transcript_id "MSTRG.44164.173"; exon_number "13";
chr12	StringTie	exon	57104726	57104813	1000	-	.	gene_id "MSTRG.44164"; transcript_id "MSTRG.44164.173"; exon_number "14";
chr12	StringTie	exon	57105151	57105339	1000	-	.	gene_id "MSTRG.44164"; transcript_id "MSTRG.44164.173"; exon_number "15";
chr12	StringTie	exon	57105468	57106339	1000	-	.	gene_id "MSTRG.44164"; transcript_id "MSTRG.44164.173"; exon_number "16";
chr12	StringTie	exon	57106528	57106580	1000	-	.	gene_id "MSTRG.44164"; transcript_id "MSTRG.44164.173"; exon_number "17";
chr12	StringTie	exon	57106693	57106831	1000	-	.	gene_id "MSTRG.44164"; transcript_id "MSTRG.44164.173"; exon_number "18";
chr12	StringTie	exon	57107231	57107314	1000	-	.	gene_id "MSTRG.44164"; transcript_id "MSTRG.44164.173"; exon_number "19";
chr12	StringTie	exon	57107605	57107743	1000	-	.	gene_id "MSTRG.44164"; transcript_id "MSTRG.44164.173"; exon_number "20";
chr12	StringTie	exon	57108163	57108299	1000	-	.	gene_id "MSTRG.44164"; transcript_id "MSTRG.44164.173"; exon_number "21";
chr12	StringTie	exon	57109941	57110104	1000	-	.	gene_id "MSTRG.44164"; transcript_id "MSTRG.44164.173"; exon_number "22";
chr12	StringTie	exon	57111129	57111745	1000	-	.	gene_id "MSTRG.44164"; transcript_id "MSTRG.44164.173"; exon_number "23";
chr12	StringTie	transcript	57095401	57111400	1000	-	.	gene_id "MSTRG.44164"; transcript_id "MSTRG.44164.174";
chr12	StringTie	exon	57095401	57096761	1000	-	.	gene_id "MSTRG.44164"; transcript_id "MSTRG.44164.174"; exon_number "1";
chr12	StringTie	exon	57096850	57096978	1000	-	.	gene_id "MSTRG.44164"; transcript_id "MSTRG.44164.174"; exon_number "2";
chr12	StringTie	exon	57097068	57097133	1000	-	.	gene_id "MSTRG.44164"; transcript_id "MSTRG.44164.174"; exon_number "3";
chr12	StringTie	exon	57098505	57098597	1000	-	.	gene_id "MSTRG.44164"; transcript_id "MSTRG.44164.174"; exon_number "4";
chr12	StringTie	exon	57098792	57098902	1000	-	.	gene_id "MSTRG.44164"; transcript_id "MSTRG.44164.174"; exon_number "5";
chr12	StringTie	exon	57099015	57099078	1000	-	.	gene_id "MSTRG.44164"; transcript_id "MSTRG.44164.174"; exon_number "6";
chr12	StringTie	exon	57099294	57099440	1000	-	.	gene_id "MSTRG.44164"; transcript_id "MSTRG.44164.174"; exon_number "7";
chr12	StringTie	exon	57099767	57099903	1000	-	.	gene_id "MSTRG.44164"; transcript_id "MSTRG.44164.174"; exon_number "8";
chr12	StringTie	exon	57099996	57100090	1000	-	.	gene_id "MSTRG.44164"; transcript_id "MSTRG.44164.174"; exon_number "9";
chr12	StringTie	exon	57100846	57100899	1000	-	.	gene_id "MSTRG.44164"; transcript_id "MSTRG.44164.174"; exon_number "10";
chr12	StringTie	exon	57102290	57102496	1000	-	.	gene_id "MSTRG.44164"; transcript_id "MSTRG.44164.174"; exon_number "11";
chr12	StringTie	exon	57102829	57102921	1000	-	.	gene_id "MSTRG.44164"; transcript_id "MSTRG.44164.174"; exon_number "12";
chr12	StringTie	exon	57104327	57104586	1000	-	.	gene_id "MSTRG.44164"; transcript_id "MSTRG.44164.174"; exon_number "13";
chr12	StringTie	exon	57104726	57104813	1000	-	.	gene_id "MSTRG.44164"; transcript_id "MSTRG.44164.174"; exon_number "14";
chr12	StringTie	exon	57105151	57105339	1000	-	.	gene_id "MSTRG.44164"; transcript_id "MSTRG.44164.174"; exon_number "15";
chr12	StringTie	exon	57105468	57106148	1000	-	.	gene_id "MSTRG.44164"; transcript_id "MSTRG.44164.174"; exon_number "16";
chr12	StringTie	exon	57106189	57106339	1000	-	.	gene_id "MSTRG.44164"; transcript_id "MSTRG.44164.174"; exon_number "17";
chr12	StringTie	exon	57106528	57106580	1000	-	.	gene_id "MSTRG.44164"; transcript_id "MSTRG.44164.174"; exon_number "18";
chr12	StringTie	exon	57106693	57106831	1000	-	.	gene_id "MSTRG.44164"; transcript_id "MSTRG.44164.174"; exon_number "19";
chr12	StringTie	exon	57107231	57107314	1000	-	.	gene_id "MSTRG.44164"; transcript_id "MSTRG.44164.174"; exon_number "20";
chr12	StringTie	exon	57107605	57107743	1000	-	.	gene_id "MSTRG.44164"; transcript_id "MSTRG.44164.174"; exon_number "21";
chr12	StringTie	exon	57108163	57108299	1000	-	.	gene_id "MSTRG.44164"; transcript_id "MSTRG.44164.174"; exon_number "22";
chr12	StringTie	exon	57111129	57111400	1000	-	.	gene_id "MSTRG.44164"; transcript_id "MSTRG.44164.174"; exon_number "23";
chr12	StringTie	transcript	57095402	57111192	1000	-	.	gene_id "MSTRG.44164"; transcript_id "MSTRG.44164.175";
chr12	StringTie	exon	57095402	57096761	1000	-	.	gene_id "MSTRG.44164"; transcript_id "MSTRG.44164.175"; exon_number "1";
chr12	StringTie	exon	57096850	57096978	1000	-	.	gene_id "MSTRG.44164"; transcript_id "MSTRG.44164.175"; exon_number "2";
chr12	StringTie	exon	57097068	57097133	1000	-	.	gene_id "MSTRG.44164"; transcript_id "MSTRG.44164.175"; exon_number "3";
chr12	StringTie	exon	57098505	57098597	1000	-	.	gene_id "MSTRG.44164"; transcript_id "MSTRG.44164.175"; exon_number "4";
chr12	StringTie	exon	57098792	57098902	1000	-	.	gene_id "MSTRG.44164"; transcript_id "MSTRG.44164.175"; exon_number "5";
chr12	StringTie	exon	57099015	57099078	1000	-	.	gene_id "MSTRG.44164"; transcript_id "MSTRG.44164.175"; exon_number "6";
chr12	StringTie	exon	57099294	57099440	1000	-	.	gene_id "MSTRG.44164"; transcript_id "MSTRG.44164.175"; exon_number "7";
chr12	StringTie	exon	57099767	57099903	1000	-	.	gene_id "MSTRG.44164"; transcript_id "MSTRG.44164.175"; exon_number "8";
chr12	StringTie	exon	57099996	57100090	1000	-	.	gene_id "MSTRG.44164"; transcript_id "MSTRG.44164.175"; exon_number "9";
chr12	StringTie	exon	57102290	57102496	1000	-	.	gene_id "MSTRG.44164"; transcript_id "MSTRG.44164.175"; exon_number "10";
chr12	StringTie	exon	57102829	57102921	1000	-	.	gene_id "MSTRG.44164"; transcript_id "MSTRG.44164.175"; exon_number "11";
chr12	StringTie	exon	57104464	57104586	1000	-	.	gene_id "MSTRG.44164"; transcript_id "MSTRG.44164.175"; exon_number "12";
chr12	StringTie	exon	57104726	57104813	1000	-	.	gene_id "MSTRG.44164"; transcript_id "MSTRG.44164.175"; exon_number "13";
chr12	StringTie	exon	57105151	57105339	1000	-	.	gene_id "MSTRG.44164"; transcript_id "MSTRG.44164.175"; exon_number "14";
chr12	StringTie	exon	57105468	57105599	1000	-	.	gene_id "MSTRG.44164"; transcript_id "MSTRG.44164.175"; exon_number "15";
chr12	StringTie	exon	57106191	57106339	1000	-	.	gene_id "MSTRG.44164"; transcript_id "MSTRG.44164.175"; exon_number "16";
chr12	StringTie	exon	57106528	57106831	1000	-	.	gene_id "MSTRG.44164"; transcript_id "MSTRG.44164.175"; exon_number "17";
chr12	StringTie	exon	57107231	57107314	1000	-	.	gene_id "MSTRG.44164"; transcript_id "MSTRG.44164.175"; exon_number "18";
chr12	StringTie	exon	57107605	57107743	1000	-	.	gene_id "MSTRG.44164"; transcript_id "MSTRG.44164.175"; exon_number "19";
chr12	StringTie	exon	57108163	57108299	1000	-	.	gene_id "MSTRG.44164"; transcript_id "MSTRG.44164.175"; exon_number "20";
chr12	StringTie	exon	57110077	57110110	1000	-	.	gene_id "MSTRG.44164"; transcript_id "MSTRG.44164.175"; exon_number "21";
chr12	StringTie	exon	57111129	57111192	1000	-	.	gene_id "MSTRG.44164"; transcript_id "MSTRG.44164.175"; exon_number "22";
chr12	StringTie	transcript	57095403	57111411	1000	-	.	gene_id "MSTRG.44164"; transcript_id "MSTRG.44164.176";
chr12	StringTie	exon	57095403	57096761	1000	-	.	gene_id "MSTRG.44164"; transcript_id "MSTRG.44164.176"; exon_number "1";
chr12	StringTie	exon	57096850	57096978	1000	-	.	gene_id "MSTRG.44164"; transcript_id "MSTRG.44164.176"; exon_number "2";
chr12	StringTie	exon	57097068	57097133	1000	-	.	gene_id "MSTRG.44164"; transcript_id "MSTRG.44164.176"; exon_number "3";
chr12	StringTie	exon	57098505	57098597	1000	-	.	gene_id "MSTRG.44164"; transcript_id "MSTRG.44164.176"; exon_number "4";
chr12	StringTie	exon	57098792	57098902	1000	-	.	gene_id "MSTRG.44164"; transcript_id "MSTRG.44164.176"; exon_number "5";
chr12	StringTie	exon	57099015	57099078	1000	-	.	gene_id "MSTRG.44164"; transcript_id "MSTRG.44164.176"; exon_number "6";
chr12	StringTie	exon	57099294	57099429	1000	-	.	gene_id "MSTRG.44164"; transcript_id "MSTRG.44164.176"; exon_number "7";
chr12	StringTie	exon	57099767	57099903	1000	-	.	gene_id "MSTRG.44164"; transcript_id "MSTRG.44164.176"; exon_number "8";
chr12	StringTie	exon	57099996	57100090	1000	-	.	gene_id "MSTRG.44164"; transcript_id "MSTRG.44164.176"; exon_number "9";
chr12	StringTie	exon	57100846	57100899	1000	-	.	gene_id "MSTRG.44164"; transcript_id "MSTRG.44164.176"; exon_number "10";
chr12	StringTie	exon	57102290	57102496	1000	-	.	gene_id "MSTRG.44164"; transcript_id "MSTRG.44164.176"; exon_number "11";
chr12	StringTie	exon	57102829	57102921	1000	-	.	gene_id "MSTRG.44164"; transcript_id "MSTRG.44164.176"; exon_number "12";
chr12	StringTie	exon	57104464	57104586	1000	-	.	gene_id "MSTRG.44164"; transcript_id "MSTRG.44164.176"; exon_number "13";
chr12	StringTie	exon	57104726	57104813	1000	-	.	gene_id "MSTRG.44164"; transcript_id "MSTRG.44164.176"; exon_number "14";
chr12	StringTie	exon	57105151	57105339	1000	-	.	gene_id "MSTRG.44164"; transcript_id "MSTRG.44164.176"; exon_number "15";
chr12	StringTie	exon	57105468	57105599	1000	-	.	gene_id "MSTRG.44164"; transcript_id "MSTRG.44164.176"; exon_number "16";
chr12	StringTie	exon	57106191	57106339	1000	-	.	gene_id "MSTRG.44164"; transcript_id "MSTRG.44164.176"; exon_number "17";
chr12	StringTie	exon	57106528	57106580	1000	-	.	gene_id "MSTRG.44164"; transcript_id "MSTRG.44164.176"; exon_number "18";
chr12	StringTie	exon	57106693	57106831	1000	-	.	gene_id "MSTRG.44164"; transcript_id "MSTRG.44164.176"; exon_number "19";
chr12	StringTie	exon	57107231	57107314	1000	-	.	gene_id "MSTRG.44164"; transcript_id "MSTRG.44164.176"; exon_number "20";
chr12	StringTie	exon	57107605	57107743	1000	-	.	gene_id "MSTRG.44164"; transcript_id "MSTRG.44164.176"; exon_number "21";
chr12	StringTie	exon	57108163	57108299	1000	-	.	gene_id "MSTRG.44164"; transcript_id "MSTRG.44164.176"; exon_number "22";
chr12	StringTie	exon	57111129	57111411	1000	-	.	gene_id "MSTRG.44164"; transcript_id "MSTRG.44164.176"; exon_number "23";
chr12	StringTie	transcript	57095403	57107774	1000	-	.	gene_id "MSTRG.44164"; transcript_id "MSTRG.44164.177";
chr12	StringTie	exon	57095403	57096761	1000	-	.	gene_id "MSTRG.44164"; transcript_id "MSTRG.44164.177"; exon_number "1";
chr12	StringTie	exon	57096850	57096978	1000	-	.	gene_id "MSTRG.44164"; transcript_id "MSTRG.44164.177"; exon_number "2";
chr12	StringTie	exon	57097068	57097133	1000	-	.	gene_id "MSTRG.44164"; transcript_id "MSTRG.44164.177"; exon_number "3";
chr12	StringTie	exon	57098505	57098597	1000	-	.	gene_id "MSTRG.44164"; transcript_id "MSTRG.44164.177"; exon_number "4";
chr12	StringTie	exon	57098792	57098902	1000	-	.	gene_id "MSTRG.44164"; transcript_id "MSTRG.44164.177"; exon_number "5";
chr12	StringTie	exon	57099015	57100090	1000	-	.	gene_id "MSTRG.44164"; transcript_id "MSTRG.44164.177"; exon_number "6";
chr12	StringTie	exon	57102290	57102496	1000	-	.	gene_id "MSTRG.44164"; transcript_id "MSTRG.44164.177"; exon_number "7";
chr12	StringTie	exon	57102829	57104586	1000	-	.	gene_id "MSTRG.44164"; transcript_id "MSTRG.44164.177"; exon_number "8";
chr12	StringTie	exon	57104726	57104813	1000	-	.	gene_id "MSTRG.44164"; transcript_id "MSTRG.44164.177"; exon_number "9";
chr12	StringTie	exon	57105151	57105339	1000	-	.	gene_id "MSTRG.44164"; transcript_id "MSTRG.44164.177"; exon_number "10";
chr12	StringTie	exon	57105468	57106339	1000	-	.	gene_id "MSTRG.44164"; transcript_id "MSTRG.44164.177"; exon_number "11";
chr12	StringTie	exon	57106528	57106580	1000	-	.	gene_id "MSTRG.44164"; transcript_id "MSTRG.44164.177"; exon_number "12";
chr12	StringTie	exon	57107231	57107314	1000	-	.	gene_id "MSTRG.44164"; transcript_id "MSTRG.44164.177"; exon_number "13";
chr12	StringTie	exon	57107605	57107774	1000	-	.	gene_id "MSTRG.44164"; transcript_id "MSTRG.44164.177"; exon_number "14";
chr12	StringTie	transcript	57095403	57111432	1000	-	.	gene_id "MSTRG.44164"; transcript_id "MSTRG.44164.178";
chr12	StringTie	exon	57095403	57096761	1000	-	.	gene_id "MSTRG.44164"; transcript_id "MSTRG.44164.178"; exon_number "1";
chr12	StringTie	exon	57096850	57096978	1000	-	.	gene_id "MSTRG.44164"; transcript_id "MSTRG.44164.178"; exon_number "2";
chr12	StringTie	exon	57097068	57097133	1000	-	.	gene_id "MSTRG.44164"; transcript_id "MSTRG.44164.178"; exon_number "3";
chr12	StringTie	exon	57098505	57098597	1000	-	.	gene_id "MSTRG.44164"; transcript_id "MSTRG.44164.178"; exon_number "4";
chr12	StringTie	exon	57098792	57098902	1000	-	.	gene_id "MSTRG.44164"; transcript_id "MSTRG.44164.178"; exon_number "5";
chr12	StringTie	exon	57099015	57099078	1000	-	.	gene_id "MSTRG.44164"; transcript_id "MSTRG.44164.178"; exon_number "6";
chr12	StringTie	exon	57099294	57099440	1000	-	.	gene_id "MSTRG.44164"; transcript_id "MSTRG.44164.178"; exon_number "7";
chr12	StringTie	exon	57099767	57099903	1000	-	.	gene_id "MSTRG.44164"; transcript_id "MSTRG.44164.178"; exon_number "8";
chr12	StringTie	exon	57099996	57100087	1000	-	.	gene_id "MSTRG.44164"; transcript_id "MSTRG.44164.178"; exon_number "9";
chr12	StringTie	exon	57102290	57102496	1000	-	.	gene_id "MSTRG.44164"; transcript_id "MSTRG.44164.178"; exon_number "10";
chr12	StringTie	exon	57102829	57102921	1000	-	.	gene_id "MSTRG.44164"; transcript_id "MSTRG.44164.178"; exon_number "11";
chr12	StringTie	exon	57104327	57104586	1000	-	.	gene_id "MSTRG.44164"; transcript_id "MSTRG.44164.178"; exon_number "12";
chr12	StringTie	exon	57104726	57104813	1000	-	.	gene_id "MSTRG.44164"; transcript_id "MSTRG.44164.178"; exon_number "13";
chr12	StringTie	exon	57105151	57105339	1000	-	.	gene_id "MSTRG.44164"; transcript_id "MSTRG.44164.178"; exon_number "14";
chr12	StringTie	exon	57105468	57106831	1000	-	.	gene_id "MSTRG.44164"; transcript_id "MSTRG.44164.178"; exon_number "15";
chr12	StringTie	exon	57107231	57107314	1000	-	.	gene_id "MSTRG.44164"; transcript_id "MSTRG.44164.178"; exon_number "16";
chr12	StringTie	exon	57107605	57107743	1000	-	.	gene_id "MSTRG.44164"; transcript_id "MSTRG.44164.178"; exon_number "17";
chr12	StringTie	exon	57108163	57108299	1000	-	.	gene_id "MSTRG.44164"; transcript_id "MSTRG.44164.178"; exon_number "18";
chr12	StringTie	exon	57109941	57110110	1000	-	.	gene_id "MSTRG.44164"; transcript_id "MSTRG.44164.178"; exon_number "19";
chr12	StringTie	exon	57111129	57111432	1000	-	.	gene_id "MSTRG.44164"; transcript_id "MSTRG.44164.178"; exon_number "20";
chr12	StringTie	transcript	57095403	57112103	1000	-	.	gene_id "MSTRG.44164"; transcript_id "MSTRG.44164.179";
chr12	StringTie	exon	57095403	57096761	1000	-	.	gene_id "MSTRG.44164"; transcript_id "MSTRG.44164.179"; exon_number "1";
chr12	StringTie	exon	57096850	57096978	1000	-	.	gene_id "MSTRG.44164"; transcript_id "MSTRG.44164.179"; exon_number "2";
chr12	StringTie	exon	57097068	57097133	1000	-	.	gene_id "MSTRG.44164"; transcript_id "MSTRG.44164.179"; exon_number "3";
chr12	StringTie	exon	57098505	57098597	1000	-	.	gene_id "MSTRG.44164"; transcript_id "MSTRG.44164.179"; exon_number "4";
chr12	StringTie	exon	57098792	57098902	1000	-	.	gene_id "MSTRG.44164"; transcript_id "MSTRG.44164.179"; exon_number "5";
chr12	StringTie	exon	57099015	57099440	1000	-	.	gene_id "MSTRG.44164"; transcript_id "MSTRG.44164.179"; exon_number "6";
chr12	StringTie	exon	57099767	57099903	1000	-	.	gene_id "MSTRG.44164"; transcript_id "MSTRG.44164.179"; exon_number "7";
chr12	StringTie	exon	57099996	57100090	1000	-	.	gene_id "MSTRG.44164"; transcript_id "MSTRG.44164.179"; exon_number "8";
chr12	StringTie	exon	57102290	57102496	1000	-	.	gene_id "MSTRG.44164"; transcript_id "MSTRG.44164.179"; exon_number "9";
chr12	StringTie	exon	57102829	57104586	1000	-	.	gene_id "MSTRG.44164"; transcript_id "MSTRG.44164.179"; exon_number "10";
chr12	StringTie	exon	57104726	57104813	1000	-	.	gene_id "MSTRG.44164"; transcript_id "MSTRG.44164.179"; exon_number "11";
chr12	StringTie	exon	57105151	57105339	1000	-	.	gene_id "MSTRG.44164"; transcript_id "MSTRG.44164.179"; exon_number "12";
chr12	StringTie	exon	57105468	57105599	1000	-	.	gene_id "MSTRG.44164"; transcript_id "MSTRG.44164.179"; exon_number "13";
chr12	StringTie	exon	57106191	57106339	1000	-	.	gene_id "MSTRG.44164"; transcript_id "MSTRG.44164.179"; exon_number "14";
chr12	StringTie	exon	57106528	57106580	1000	-	.	gene_id "MSTRG.44164"; transcript_id "MSTRG.44164.179"; exon_number "15";
chr12	StringTie	exon	57106693	57106831	1000	-	.	gene_id "MSTRG.44164"; transcript_id "MSTRG.44164.179"; exon_number "16";
chr12	StringTie	exon	57107231	57107314	1000	-	.	gene_id "MSTRG.44164"; transcript_id "MSTRG.44164.179"; exon_number "17";
chr12	StringTie	exon	57107605	57107743	1000	-	.	gene_id "MSTRG.44164"; transcript_id "MSTRG.44164.179"; exon_number "18";
chr12	StringTie	exon	57108163	57108299	1000	-	.	gene_id "MSTRG.44164"; transcript_id "MSTRG.44164.179"; exon_number "19";
chr12	StringTie	exon	57111110	57112103	1000	-	.	gene_id "MSTRG.44164"; transcript_id "MSTRG.44164.179"; exon_number "20";
chr12	StringTie	transcript	57093657	57112509	1000	-	.	gene_id "MSTRG.44164"; transcript_id "MSTRG.44164.18";
chr12	StringTie	exon	57093657	57096761	1000	-	.	gene_id "MSTRG.44164"; transcript_id "MSTRG.44164.18"; exon_number "1";
chr12	StringTie	exon	57096850	57096978	1000	-	.	gene_id "MSTRG.44164"; transcript_id "MSTRG.44164.18"; exon_number "2";
chr12	StringTie	exon	57097068	57097133	1000	-	.	gene_id "MSTRG.44164"; transcript_id "MSTRG.44164.18"; exon_number "3";
chr12	StringTie	exon	57098505	57098597	1000	-	.	gene_id "MSTRG.44164"; transcript_id "MSTRG.44164.18"; exon_number "4";
chr12	StringTie	exon	57098792	57098902	1000	-	.	gene_id "MSTRG.44164"; transcript_id "MSTRG.44164.18"; exon_number "5";
chr12	StringTie	exon	57099015	57099078	1000	-	.	gene_id "MSTRG.44164"; transcript_id "MSTRG.44164.18"; exon_number "6";
chr12	StringTie	exon	57099294	57099440	1000	-	.	gene_id "MSTRG.44164"; transcript_id "MSTRG.44164.18"; exon_number "7";
chr12	StringTie	exon	57099767	57099903	1000	-	.	gene_id "MSTRG.44164"; transcript_id "MSTRG.44164.18"; exon_number "8";
chr12	StringTie	exon	57099996	57100090	1000	-	.	gene_id "MSTRG.44164"; transcript_id "MSTRG.44164.18"; exon_number "9";
chr12	StringTie	exon	57102290	57102496	1000	-	.	gene_id "MSTRG.44164"; transcript_id "MSTRG.44164.18"; exon_number "10";
chr12	StringTie	exon	57102829	57102921	1000	-	.	gene_id "MSTRG.44164"; transcript_id "MSTRG.44164.18"; exon_number "11";
chr12	StringTie	exon	57104327	57104586	1000	-	.	gene_id "MSTRG.44164"; transcript_id "MSTRG.44164.18"; exon_number "12";
chr12	StringTie	exon	57104726	57104813	1000	-	.	gene_id "MSTRG.44164"; transcript_id "MSTRG.44164.18"; exon_number "13";
chr12	StringTie	exon	57105151	57105339	1000	-	.	gene_id "MSTRG.44164"; transcript_id "MSTRG.44164.18"; exon_number "14";
chr12	StringTie	exon	57105468	57105599	1000	-	.	gene_id "MSTRG.44164"; transcript_id "MSTRG.44164.18"; exon_number "15";
chr12	StringTie	exon	57106191	57106339	1000	-	.	gene_id "MSTRG.44164"; transcript_id "MSTRG.44164.18"; exon_number "16";
chr12	StringTie	exon	57106528	57106580	1000	-	.	gene_id "MSTRG.44164"; transcript_id "MSTRG.44164.18"; exon_number "17";
chr12	StringTie	exon	57106693	57106831	1000	-	.	gene_id "MSTRG.44164"; transcript_id "MSTRG.44164.18"; exon_number "18";
chr12	StringTie	exon	57107231	57107314	1000	-	.	gene_id "MSTRG.44164"; transcript_id "MSTRG.44164.18"; exon_number "19";
chr12	StringTie	exon	57107605	57107743	1000	-	.	gene_id "MSTRG.44164"; transcript_id "MSTRG.44164.18"; exon_number "20";
chr12	StringTie	exon	57108163	57108299	1000	-	.	gene_id "MSTRG.44164"; transcript_id "MSTRG.44164.18"; exon_number "21";
chr12	StringTie	exon	57109941	57110110	1000	-	.	gene_id "MSTRG.44164"; transcript_id "MSTRG.44164.18"; exon_number "22";
chr12	StringTie	exon	57111129	57112509	1000	-	.	gene_id "MSTRG.44164"; transcript_id "MSTRG.44164.18"; exon_number "23";
chr12	StringTie	transcript	57095403	57110543	1000	-	.	gene_id "MSTRG.44164"; transcript_id "MSTRG.44164.180";
chr12	StringTie	exon	57095403	57096761	1000	-	.	gene_id "MSTRG.44164"; transcript_id "MSTRG.44164.180"; exon_number "1";
chr12	StringTie	exon	57096850	57096978	1000	-	.	gene_id "MSTRG.44164"; transcript_id "MSTRG.44164.180"; exon_number "2";
chr12	StringTie	exon	57097068	57097133	1000	-	.	gene_id "MSTRG.44164"; transcript_id "MSTRG.44164.180"; exon_number "3";
chr12	StringTie	exon	57098505	57098597	1000	-	.	gene_id "MSTRG.44164"; transcript_id "MSTRG.44164.180"; exon_number "4";
chr12	StringTie	exon	57098792	57098902	1000	-	.	gene_id "MSTRG.44164"; transcript_id "MSTRG.44164.180"; exon_number "5";
chr12	StringTie	exon	57099015	57099078	1000	-	.	gene_id "MSTRG.44164"; transcript_id "MSTRG.44164.180"; exon_number "6";
chr12	StringTie	exon	57099294	57099440	1000	-	.	gene_id "MSTRG.44164"; transcript_id "MSTRG.44164.180"; exon_number "7";
chr12	StringTie	exon	57099767	57099903	1000	-	.	gene_id "MSTRG.44164"; transcript_id "MSTRG.44164.180"; exon_number "8";
chr12	StringTie	exon	57099996	57100090	1000	-	.	gene_id "MSTRG.44164"; transcript_id "MSTRG.44164.180"; exon_number "9";
chr12	StringTie	exon	57100846	57100899	1000	-	.	gene_id "MSTRG.44164"; transcript_id "MSTRG.44164.180"; exon_number "10";
chr12	StringTie	exon	57102290	57102496	1000	-	.	gene_id "MSTRG.44164"; transcript_id "MSTRG.44164.180"; exon_number "11";
chr12	StringTie	exon	57102829	57102921	1000	-	.	gene_id "MSTRG.44164"; transcript_id "MSTRG.44164.180"; exon_number "12";
chr12	StringTie	exon	57104464	57104586	1000	-	.	gene_id "MSTRG.44164"; transcript_id "MSTRG.44164.180"; exon_number "13";
chr12	StringTie	exon	57104726	57104813	1000	-	.	gene_id "MSTRG.44164"; transcript_id "MSTRG.44164.180"; exon_number "14";
chr12	StringTie	exon	57105151	57105339	1000	-	.	gene_id "MSTRG.44164"; transcript_id "MSTRG.44164.180"; exon_number "15";
chr12	StringTie	exon	57105468	57106339	1000	-	.	gene_id "MSTRG.44164"; transcript_id "MSTRG.44164.180"; exon_number "16";
chr12	StringTie	exon	57106528	57106831	1000	-	.	gene_id "MSTRG.44164"; transcript_id "MSTRG.44164.180"; exon_number "17";
chr12	StringTie	exon	57107231	57107314	1000	-	.	gene_id "MSTRG.44164"; transcript_id "MSTRG.44164.180"; exon_number "18";
chr12	StringTie	exon	57107605	57107743	1000	-	.	gene_id "MSTRG.44164"; transcript_id "MSTRG.44164.180"; exon_number "19";
chr12	StringTie	exon	57108163	57108299	1000	-	.	gene_id "MSTRG.44164"; transcript_id "MSTRG.44164.180"; exon_number "20";
chr12	StringTie	exon	57110382	57110543	1000	-	.	gene_id "MSTRG.44164"; transcript_id "MSTRG.44164.180"; exon_number "21";
chr12	StringTie	transcript	57095403	57110306	1000	-	.	gene_id "MSTRG.44164"; transcript_id "MSTRG.44164.181";
chr12	StringTie	exon	57095403	57096761	1000	-	.	gene_id "MSTRG.44164"; transcript_id "MSTRG.44164.181"; exon_number "1";
chr12	StringTie	exon	57096850	57096978	1000	-	.	gene_id "MSTRG.44164"; transcript_id "MSTRG.44164.181"; exon_number "2";
chr12	StringTie	exon	57097068	57097133	1000	-	.	gene_id "MSTRG.44164"; transcript_id "MSTRG.44164.181"; exon_number "3";
chr12	StringTie	exon	57098505	57098597	1000	-	.	gene_id "MSTRG.44164"; transcript_id "MSTRG.44164.181"; exon_number "4";
chr12	StringTie	exon	57098792	57098902	1000	-	.	gene_id "MSTRG.44164"; transcript_id "MSTRG.44164.181"; exon_number "5";
chr12	StringTie	exon	57099015	57099078	1000	-	.	gene_id "MSTRG.44164"; transcript_id "MSTRG.44164.181"; exon_number "6";
chr12	StringTie	exon	57099294	57099440	1000	-	.	gene_id "MSTRG.44164"; transcript_id "MSTRG.44164.181"; exon_number "7";
chr12	StringTie	exon	57099767	57099903	1000	-	.	gene_id "MSTRG.44164"; transcript_id "MSTRG.44164.181"; exon_number "8";
chr12	StringTie	exon	57099996	57100090	1000	-	.	gene_id "MSTRG.44164"; transcript_id "MSTRG.44164.181"; exon_number "9";
chr12	StringTie	exon	57102290	57102496	1000	-	.	gene_id "MSTRG.44164"; transcript_id "MSTRG.44164.181"; exon_number "10";
chr12	StringTie	exon	57102829	57102921	1000	-	.	gene_id "MSTRG.44164"; transcript_id "MSTRG.44164.181"; exon_number "11";
chr12	StringTie	exon	57104464	57104586	1000	-	.	gene_id "MSTRG.44164"; transcript_id "MSTRG.44164.181"; exon_number "12";
chr12	StringTie	exon	57104726	57104813	1000	-	.	gene_id "MSTRG.44164"; transcript_id "MSTRG.44164.181"; exon_number "13";
chr12	StringTie	exon	57105151	57105339	1000	-	.	gene_id "MSTRG.44164"; transcript_id "MSTRG.44164.181"; exon_number "14";
chr12	StringTie	exon	57105468	57106150	1000	-	.	gene_id "MSTRG.44164"; transcript_id "MSTRG.44164.181"; exon_number "15";
chr12	StringTie	exon	57106190	57106339	1000	-	.	gene_id "MSTRG.44164"; transcript_id "MSTRG.44164.181"; exon_number "16";
chr12	StringTie	exon	57106528	57106580	1000	-	.	gene_id "MSTRG.44164"; transcript_id "MSTRG.44164.181"; exon_number "17";
chr12	StringTie	exon	57106693	57106831	1000	-	.	gene_id "MSTRG.44164"; transcript_id "MSTRG.44164.181"; exon_number "18";
chr12	StringTie	exon	57107231	57107314	1000	-	.	gene_id "MSTRG.44164"; transcript_id "MSTRG.44164.181"; exon_number "19";
chr12	StringTie	exon	57107605	57107743	1000	-	.	gene_id "MSTRG.44164"; transcript_id "MSTRG.44164.181"; exon_number "20";
chr12	StringTie	exon	57108163	57108299	1000	-	.	gene_id "MSTRG.44164"; transcript_id "MSTRG.44164.181"; exon_number "21";
chr12	StringTie	exon	57110077	57110306	1000	-	.	gene_id "MSTRG.44164"; transcript_id "MSTRG.44164.181"; exon_number "22";
chr12	StringTie	transcript	57095403	57111800	1000	-	.	gene_id "MSTRG.44164"; transcript_id "MSTRG.44164.182";
chr12	StringTie	exon	57095403	57096761	1000	-	.	gene_id "MSTRG.44164"; transcript_id "MSTRG.44164.182"; exon_number "1";
chr12	StringTie	exon	57096850	57096978	1000	-	.	gene_id "MSTRG.44164"; transcript_id "MSTRG.44164.182"; exon_number "2";
chr12	StringTie	exon	57097068	57097133	1000	-	.	gene_id "MSTRG.44164"; transcript_id "MSTRG.44164.182"; exon_number "3";
chr12	StringTie	exon	57098505	57098597	1000	-	.	gene_id "MSTRG.44164"; transcript_id "MSTRG.44164.182"; exon_number "4";
chr12	StringTie	exon	57098792	57098902	1000	-	.	gene_id "MSTRG.44164"; transcript_id "MSTRG.44164.182"; exon_number "5";
chr12	StringTie	exon	57099015	57099078	1000	-	.	gene_id "MSTRG.44164"; transcript_id "MSTRG.44164.182"; exon_number "6";
chr12	StringTie	exon	57099294	57099440	1000	-	.	gene_id "MSTRG.44164"; transcript_id "MSTRG.44164.182"; exon_number "7";
chr12	StringTie	exon	57099767	57099903	1000	-	.	gene_id "MSTRG.44164"; transcript_id "MSTRG.44164.182"; exon_number "8";
chr12	StringTie	exon	57099996	57100090	1000	-	.	gene_id "MSTRG.44164"; transcript_id "MSTRG.44164.182"; exon_number "9";
chr12	StringTie	exon	57102290	57102496	1000	-	.	gene_id "MSTRG.44164"; transcript_id "MSTRG.44164.182"; exon_number "10";
chr12	StringTie	exon	57102829	57102921	1000	-	.	gene_id "MSTRG.44164"; transcript_id "MSTRG.44164.182"; exon_number "11";
chr12	StringTie	exon	57104464	57104586	1000	-	.	gene_id "MSTRG.44164"; transcript_id "MSTRG.44164.182"; exon_number "12";
chr12	StringTie	exon	57104726	57104813	1000	-	.	gene_id "MSTRG.44164"; transcript_id "MSTRG.44164.182"; exon_number "13";
chr12	StringTie	exon	57105151	57105339	1000	-	.	gene_id "MSTRG.44164"; transcript_id "MSTRG.44164.182"; exon_number "14";
chr12	StringTie	exon	57105468	57105599	1000	-	.	gene_id "MSTRG.44164"; transcript_id "MSTRG.44164.182"; exon_number "15";
chr12	StringTie	exon	57106191	57106339	1000	-	.	gene_id "MSTRG.44164"; transcript_id "MSTRG.44164.182"; exon_number "16";
chr12	StringTie	exon	57106528	57106580	1000	-	.	gene_id "MSTRG.44164"; transcript_id "MSTRG.44164.182"; exon_number "17";
chr12	StringTie	exon	57106693	57106831	1000	-	.	gene_id "MSTRG.44164"; transcript_id "MSTRG.44164.182"; exon_number "18";
chr12	StringTie	exon	57107231	57107314	1000	-	.	gene_id "MSTRG.44164"; transcript_id "MSTRG.44164.182"; exon_number "19";
chr12	StringTie	exon	57108163	57108299	1000	-	.	gene_id "MSTRG.44164"; transcript_id "MSTRG.44164.182"; exon_number "20";
chr12	StringTie	exon	57111129	57111438	1000	-	.	gene_id "MSTRG.44164"; transcript_id "MSTRG.44164.182"; exon_number "21";
chr12	StringTie	exon	57111570	57111800	1000	-	.	gene_id "MSTRG.44164"; transcript_id "MSTRG.44164.182"; exon_number "22";
chr12	StringTie	transcript	57095403	57111800	1000	-	.	gene_id "MSTRG.44164"; transcript_id "MSTRG.44164.183";
chr12	StringTie	exon	57095403	57096761	1000	-	.	gene_id "MSTRG.44164"; transcript_id "MSTRG.44164.183"; exon_number "1";
chr12	StringTie	exon	57096850	57097133	1000	-	.	gene_id "MSTRG.44164"; transcript_id "MSTRG.44164.183"; exon_number "2";
chr12	StringTie	exon	57098505	57098590	1000	-	.	gene_id "MSTRG.44164"; transcript_id "MSTRG.44164.183"; exon_number "3";
chr12	StringTie	exon	57098792	57098902	1000	-	.	gene_id "MSTRG.44164"; transcript_id "MSTRG.44164.183"; exon_number "4";
chr12	StringTie	exon	57099015	57099078	1000	-	.	gene_id "MSTRG.44164"; transcript_id "MSTRG.44164.183"; exon_number "5";
chr12	StringTie	exon	57099294	57099440	1000	-	.	gene_id "MSTRG.44164"; transcript_id "MSTRG.44164.183"; exon_number "6";
chr12	StringTie	exon	57099767	57099903	1000	-	.	gene_id "MSTRG.44164"; transcript_id "MSTRG.44164.183"; exon_number "7";
chr12	StringTie	exon	57099996	57100090	1000	-	.	gene_id "MSTRG.44164"; transcript_id "MSTRG.44164.183"; exon_number "8";
chr12	StringTie	exon	57102290	57102496	1000	-	.	gene_id "MSTRG.44164"; transcript_id "MSTRG.44164.183"; exon_number "9";
chr12	StringTie	exon	57102829	57102921	1000	-	.	gene_id "MSTRG.44164"; transcript_id "MSTRG.44164.183"; exon_number "10";
chr12	StringTie	exon	57104464	57104586	1000	-	.	gene_id "MSTRG.44164"; transcript_id "MSTRG.44164.183"; exon_number "11";
chr12	StringTie	exon	57104726	57104813	1000	-	.	gene_id "MSTRG.44164"; transcript_id "MSTRG.44164.183"; exon_number "12";
chr12	StringTie	exon	57105151	57105339	1000	-	.	gene_id "MSTRG.44164"; transcript_id "MSTRG.44164.183"; exon_number "13";
chr12	StringTie	exon	57105468	57105599	1000	-	.	gene_id "MSTRG.44164"; transcript_id "MSTRG.44164.183"; exon_number "14";
chr12	StringTie	exon	57106191	57106339	1000	-	.	gene_id "MSTRG.44164"; transcript_id "MSTRG.44164.183"; exon_number "15";
chr12	StringTie	exon	57106528	57106580	1000	-	.	gene_id "MSTRG.44164"; transcript_id "MSTRG.44164.183"; exon_number "16";
chr12	StringTie	exon	57106693	57106831	1000	-	.	gene_id "MSTRG.44164"; transcript_id "MSTRG.44164.183"; exon_number "17";
chr12	StringTie	exon	57107231	57107314	1000	-	.	gene_id "MSTRG.44164"; transcript_id "MSTRG.44164.183"; exon_number "18";
chr12	StringTie	exon	57107605	57107743	1000	-	.	gene_id "MSTRG.44164"; transcript_id "MSTRG.44164.183"; exon_number "19";
chr12	StringTie	exon	57108163	57108299	1000	-	.	gene_id "MSTRG.44164"; transcript_id "MSTRG.44164.183"; exon_number "20";
chr12	StringTie	exon	57111129	57111438	1000	-	.	gene_id "MSTRG.44164"; transcript_id "MSTRG.44164.183"; exon_number "21";
chr12	StringTie	exon	57111570	57111800	1000	-	.	gene_id "MSTRG.44164"; transcript_id "MSTRG.44164.183"; exon_number "22";
chr12	StringTie	transcript	57095403	57111403	1000	-	.	gene_id "MSTRG.44164"; transcript_id "MSTRG.44164.184";
chr12	StringTie	exon	57095403	57096761	1000	-	.	gene_id "MSTRG.44164"; transcript_id "MSTRG.44164.184"; exon_number "1";
chr12	StringTie	exon	57096850	57096978	1000	-	.	gene_id "MSTRG.44164"; transcript_id "MSTRG.44164.184"; exon_number "2";
chr12	StringTie	exon	57097068	57097133	1000	-	.	gene_id "MSTRG.44164"; transcript_id "MSTRG.44164.184"; exon_number "3";
chr12	StringTie	exon	57098505	57098597	1000	-	.	gene_id "MSTRG.44164"; transcript_id "MSTRG.44164.184"; exon_number "4";
chr12	StringTie	exon	57098792	57098902	1000	-	.	gene_id "MSTRG.44164"; transcript_id "MSTRG.44164.184"; exon_number "5";
chr12	StringTie	exon	57099015	57099078	1000	-	.	gene_id "MSTRG.44164"; transcript_id "MSTRG.44164.184"; exon_number "6";
chr12	StringTie	exon	57099294	57099440	1000	-	.	gene_id "MSTRG.44164"; transcript_id "MSTRG.44164.184"; exon_number "7";
chr12	StringTie	exon	57099767	57099903	1000	-	.	gene_id "MSTRG.44164"; transcript_id "MSTRG.44164.184"; exon_number "8";
chr12	StringTie	exon	57099996	57100090	1000	-	.	gene_id "MSTRG.44164"; transcript_id "MSTRG.44164.184"; exon_number "9";
chr12	StringTie	exon	57102290	57102496	1000	-	.	gene_id "MSTRG.44164"; transcript_id "MSTRG.44164.184"; exon_number "10";
chr12	StringTie	exon	57102829	57102921	1000	-	.	gene_id "MSTRG.44164"; transcript_id "MSTRG.44164.184"; exon_number "11";
chr12	StringTie	exon	57104464	57104586	1000	-	.	gene_id "MSTRG.44164"; transcript_id "MSTRG.44164.184"; exon_number "12";
chr12	StringTie	exon	57104726	57104813	1000	-	.	gene_id "MSTRG.44164"; transcript_id "MSTRG.44164.184"; exon_number "13";
chr12	StringTie	exon	57105151	57105339	1000	-	.	gene_id "MSTRG.44164"; transcript_id "MSTRG.44164.184"; exon_number "14";
chr12	StringTie	exon	57105468	57105599	1000	-	.	gene_id "MSTRG.44164"; transcript_id "MSTRG.44164.184"; exon_number "15";
chr12	StringTie	exon	57106213	57106339	1000	-	.	gene_id "MSTRG.44164"; transcript_id "MSTRG.44164.184"; exon_number "16";
chr12	StringTie	exon	57106528	57106580	1000	-	.	gene_id "MSTRG.44164"; transcript_id "MSTRG.44164.184"; exon_number "17";
chr12	StringTie	exon	57106693	57106831	1000	-	.	gene_id "MSTRG.44164"; transcript_id "MSTRG.44164.184"; exon_number "18";
chr12	StringTie	exon	57107231	57107314	1000	-	.	gene_id "MSTRG.44164"; transcript_id "MSTRG.44164.184"; exon_number "19";
chr12	StringTie	exon	57107605	57107743	1000	-	.	gene_id "MSTRG.44164"; transcript_id "MSTRG.44164.184"; exon_number "20";
chr12	StringTie	exon	57108163	57108299	1000	-	.	gene_id "MSTRG.44164"; transcript_id "MSTRG.44164.184"; exon_number "21";
chr12	StringTie	exon	57111129	57111403	1000	-	.	gene_id "MSTRG.44164"; transcript_id "MSTRG.44164.184"; exon_number "22";
chr12	StringTie	transcript	57095403	57111995	1000	-	.	gene_id "MSTRG.44164"; transcript_id "MSTRG.44164.185";
chr12	StringTie	exon	57095403	57096761	1000	-	.	gene_id "MSTRG.44164"; transcript_id "MSTRG.44164.185"; exon_number "1";
chr12	StringTie	exon	57096850	57096978	1000	-	.	gene_id "MSTRG.44164"; transcript_id "MSTRG.44164.185"; exon_number "2";
chr12	StringTie	exon	57097068	57097133	1000	-	.	gene_id "MSTRG.44164"; transcript_id "MSTRG.44164.185"; exon_number "3";
chr12	StringTie	exon	57098505	57098597	1000	-	.	gene_id "MSTRG.44164"; transcript_id "MSTRG.44164.185"; exon_number "4";
chr12	StringTie	exon	57098792	57098902	1000	-	.	gene_id "MSTRG.44164"; transcript_id "MSTRG.44164.185"; exon_number "5";
chr12	StringTie	exon	57099015	57099440	1000	-	.	gene_id "MSTRG.44164"; transcript_id "MSTRG.44164.185"; exon_number "6";
chr12	StringTie	exon	57099767	57099903	1000	-	.	gene_id "MSTRG.44164"; transcript_id "MSTRG.44164.185"; exon_number "7";
chr12	StringTie	exon	57099996	57100090	1000	-	.	gene_id "MSTRG.44164"; transcript_id "MSTRG.44164.185"; exon_number "8";
chr12	StringTie	exon	57100846	57100899	1000	-	.	gene_id "MSTRG.44164"; transcript_id "MSTRG.44164.185"; exon_number "9";
chr12	StringTie	exon	57102290	57102496	1000	-	.	gene_id "MSTRG.44164"; transcript_id "MSTRG.44164.185"; exon_number "10";
chr12	StringTie	exon	57102829	57104586	1000	-	.	gene_id "MSTRG.44164"; transcript_id "MSTRG.44164.185"; exon_number "11";
chr12	StringTie	exon	57104726	57104811	1000	-	.	gene_id "MSTRG.44164"; transcript_id "MSTRG.44164.185"; exon_number "12";
chr12	StringTie	exon	57105151	57105339	1000	-	.	gene_id "MSTRG.44164"; transcript_id "MSTRG.44164.185"; exon_number "13";
chr12	StringTie	exon	57105468	57105599	1000	-	.	gene_id "MSTRG.44164"; transcript_id "MSTRG.44164.185"; exon_number "14";
chr12	StringTie	exon	57106191	57106339	1000	-	.	gene_id "MSTRG.44164"; transcript_id "MSTRG.44164.185"; exon_number "15";
chr12	StringTie	exon	57106528	57106580	1000	-	.	gene_id "MSTRG.44164"; transcript_id "MSTRG.44164.185"; exon_number "16";
chr12	StringTie	exon	57106693	57106831	1000	-	.	gene_id "MSTRG.44164"; transcript_id "MSTRG.44164.185"; exon_number "17";
chr12	StringTie	exon	57107231	57107314	1000	-	.	gene_id "MSTRG.44164"; transcript_id "MSTRG.44164.185"; exon_number "18";
chr12	StringTie	exon	57107605	57107743	1000	-	.	gene_id "MSTRG.44164"; transcript_id "MSTRG.44164.185"; exon_number "19";
chr12	StringTie	exon	57108163	57108299	1000	-	.	gene_id "MSTRG.44164"; transcript_id "MSTRG.44164.185"; exon_number "20";
chr12	StringTie	exon	57109941	57110110	1000	-	.	gene_id "MSTRG.44164"; transcript_id "MSTRG.44164.185"; exon_number "21";
chr12	StringTie	exon	57111129	57111995	1000	-	.	gene_id "MSTRG.44164"; transcript_id "MSTRG.44164.185"; exon_number "22";
chr12	StringTie	transcript	57095403	57111877	1000	-	.	gene_id "MSTRG.44164"; transcript_id "MSTRG.44164.186";
chr12	StringTie	exon	57095403	57096761	1000	-	.	gene_id "MSTRG.44164"; transcript_id "MSTRG.44164.186"; exon_number "1";
chr12	StringTie	exon	57096850	57096978	1000	-	.	gene_id "MSTRG.44164"; transcript_id "MSTRG.44164.186"; exon_number "2";
chr12	StringTie	exon	57097068	57097133	1000	-	.	gene_id "MSTRG.44164"; transcript_id "MSTRG.44164.186"; exon_number "3";
chr12	StringTie	exon	57098505	57098590	1000	-	.	gene_id "MSTRG.44164"; transcript_id "MSTRG.44164.186"; exon_number "4";
chr12	StringTie	exon	57098794	57098902	1000	-	.	gene_id "MSTRG.44164"; transcript_id "MSTRG.44164.186"; exon_number "5";
chr12	StringTie	exon	57099015	57099078	1000	-	.	gene_id "MSTRG.44164"; transcript_id "MSTRG.44164.186"; exon_number "6";
chr12	StringTie	exon	57099294	57099440	1000	-	.	gene_id "MSTRG.44164"; transcript_id "MSTRG.44164.186"; exon_number "7";
chr12	StringTie	exon	57099767	57099903	1000	-	.	gene_id "MSTRG.44164"; transcript_id "MSTRG.44164.186"; exon_number "8";
chr12	StringTie	exon	57099996	57100090	1000	-	.	gene_id "MSTRG.44164"; transcript_id "MSTRG.44164.186"; exon_number "9";
chr12	StringTie	exon	57102290	57102496	1000	-	.	gene_id "MSTRG.44164"; transcript_id "MSTRG.44164.186"; exon_number "10";
chr12	StringTie	exon	57102829	57102921	1000	-	.	gene_id "MSTRG.44164"; transcript_id "MSTRG.44164.186"; exon_number "11";
chr12	StringTie	exon	57104464	57104586	1000	-	.	gene_id "MSTRG.44164"; transcript_id "MSTRG.44164.186"; exon_number "12";
chr12	StringTie	exon	57104726	57104813	1000	-	.	gene_id "MSTRG.44164"; transcript_id "MSTRG.44164.186"; exon_number "13";
chr12	StringTie	exon	57105151	57105339	1000	-	.	gene_id "MSTRG.44164"; transcript_id "MSTRG.44164.186"; exon_number "14";
chr12	StringTie	exon	57105468	57105599	1000	-	.	gene_id "MSTRG.44164"; transcript_id "MSTRG.44164.186"; exon_number "15";
chr12	StringTie	exon	57106191	57106339	1000	-	.	gene_id "MSTRG.44164"; transcript_id "MSTRG.44164.186"; exon_number "16";
chr12	StringTie	exon	57106528	57106580	1000	-	.	gene_id "MSTRG.44164"; transcript_id "MSTRG.44164.186"; exon_number "17";
chr12	StringTie	exon	57106693	57106831	1000	-	.	gene_id "MSTRG.44164"; transcript_id "MSTRG.44164.186"; exon_number "18";
chr12	StringTie	exon	57107231	57107314	1000	-	.	gene_id "MSTRG.44164"; transcript_id "MSTRG.44164.186"; exon_number "19";
chr12	StringTie	exon	57107605	57107743	1000	-	.	gene_id "MSTRG.44164"; transcript_id "MSTRG.44164.186"; exon_number "20";
chr12	StringTie	exon	57108163	57108299	1000	-	.	gene_id "MSTRG.44164"; transcript_id "MSTRG.44164.186"; exon_number "21";
chr12	StringTie	exon	57110043	57110108	1000	-	.	gene_id "MSTRG.44164"; transcript_id "MSTRG.44164.186"; exon_number "22";
chr12	StringTie	exon	57111129	57111877	1000	-	.	gene_id "MSTRG.44164"; transcript_id "MSTRG.44164.186"; exon_number "23";
chr12	StringTie	transcript	57095404	57111383	1000	-	.	gene_id "MSTRG.44164"; transcript_id "MSTRG.44164.187";
chr12	StringTie	exon	57095404	57096761	1000	-	.	gene_id "MSTRG.44164"; transcript_id "MSTRG.44164.187"; exon_number "1";
chr12	StringTie	exon	57096850	57096978	1000	-	.	gene_id "MSTRG.44164"; transcript_id "MSTRG.44164.187"; exon_number "2";
chr12	StringTie	exon	57097068	57097133	1000	-	.	gene_id "MSTRG.44164"; transcript_id "MSTRG.44164.187"; exon_number "3";
chr12	StringTie	exon	57098505	57098597	1000	-	.	gene_id "MSTRG.44164"; transcript_id "MSTRG.44164.187"; exon_number "4";
chr12	StringTie	exon	57098792	57098902	1000	-	.	gene_id "MSTRG.44164"; transcript_id "MSTRG.44164.187"; exon_number "5";
chr12	StringTie	exon	57099015	57099078	1000	-	.	gene_id "MSTRG.44164"; transcript_id "MSTRG.44164.187"; exon_number "6";
chr12	StringTie	exon	57099294	57099440	1000	-	.	gene_id "MSTRG.44164"; transcript_id "MSTRG.44164.187"; exon_number "7";
chr12	StringTie	exon	57099767	57099903	1000	-	.	gene_id "MSTRG.44164"; transcript_id "MSTRG.44164.187"; exon_number "8";
chr12	StringTie	exon	57099996	57100090	1000	-	.	gene_id "MSTRG.44164"; transcript_id "MSTRG.44164.187"; exon_number "9";
chr12	StringTie	exon	57100846	57100899	1000	-	.	gene_id "MSTRG.44164"; transcript_id "MSTRG.44164.187"; exon_number "10";
chr12	StringTie	exon	57102290	57102496	1000	-	.	gene_id "MSTRG.44164"; transcript_id "MSTRG.44164.187"; exon_number "11";
chr12	StringTie	exon	57102829	57102921	1000	-	.	gene_id "MSTRG.44164"; transcript_id "MSTRG.44164.187"; exon_number "12";
chr12	StringTie	exon	57104464	57104586	1000	-	.	gene_id "MSTRG.44164"; transcript_id "MSTRG.44164.187"; exon_number "13";
chr12	StringTie	exon	57104726	57104813	1000	-	.	gene_id "MSTRG.44164"; transcript_id "MSTRG.44164.187"; exon_number "14";
chr12	StringTie	exon	57105151	57105323	1000	-	.	gene_id "MSTRG.44164"; transcript_id "MSTRG.44164.187"; exon_number "15";
chr12	StringTie	exon	57105468	57105599	1000	-	.	gene_id "MSTRG.44164"; transcript_id "MSTRG.44164.187"; exon_number "16";
chr12	StringTie	exon	57106191	57106339	1000	-	.	gene_id "MSTRG.44164"; transcript_id "MSTRG.44164.187"; exon_number "17";
chr12	StringTie	exon	57106528	57106580	1000	-	.	gene_id "MSTRG.44164"; transcript_id "MSTRG.44164.187"; exon_number "18";
chr12	StringTie	exon	57106693	57106831	1000	-	.	gene_id "MSTRG.44164"; transcript_id "MSTRG.44164.187"; exon_number "19";
chr12	StringTie	exon	57107231	57107314	1000	-	.	gene_id "MSTRG.44164"; transcript_id "MSTRG.44164.187"; exon_number "20";
chr12	StringTie	exon	57107605	57107743	1000	-	.	gene_id "MSTRG.44164"; transcript_id "MSTRG.44164.187"; exon_number "21";
chr12	StringTie	exon	57108163	57108299	1000	-	.	gene_id "MSTRG.44164"; transcript_id "MSTRG.44164.187"; exon_number "22";
chr12	StringTie	exon	57111129	57111383	1000	-	.	gene_id "MSTRG.44164"; transcript_id "MSTRG.44164.187"; exon_number "23";
chr12	StringTie	transcript	57095404	57111818	1000	-	.	gene_id "MSTRG.44164"; transcript_id "MSTRG.44164.188";
chr12	StringTie	exon	57095404	57096761	1000	-	.	gene_id "MSTRG.44164"; transcript_id "MSTRG.44164.188"; exon_number "1";
chr12	StringTie	exon	57096850	57096978	1000	-	.	gene_id "MSTRG.44164"; transcript_id "MSTRG.44164.188"; exon_number "2";
chr12	StringTie	exon	57097068	57097133	1000	-	.	gene_id "MSTRG.44164"; transcript_id "MSTRG.44164.188"; exon_number "3";
chr12	StringTie	exon	57098505	57098597	1000	-	.	gene_id "MSTRG.44164"; transcript_id "MSTRG.44164.188"; exon_number "4";
chr12	StringTie	exon	57098792	57098902	1000	-	.	gene_id "MSTRG.44164"; transcript_id "MSTRG.44164.188"; exon_number "5";
chr12	StringTie	exon	57099015	57099078	1000	-	.	gene_id "MSTRG.44164"; transcript_id "MSTRG.44164.188"; exon_number "6";
chr12	StringTie	exon	57099294	57099440	1000	-	.	gene_id "MSTRG.44164"; transcript_id "MSTRG.44164.188"; exon_number "7";
chr12	StringTie	exon	57099767	57099903	1000	-	.	gene_id "MSTRG.44164"; transcript_id "MSTRG.44164.188"; exon_number "8";
chr12	StringTie	exon	57099996	57100090	1000	-	.	gene_id "MSTRG.44164"; transcript_id "MSTRG.44164.188"; exon_number "9";
chr12	StringTie	exon	57100846	57100899	1000	-	.	gene_id "MSTRG.44164"; transcript_id "MSTRG.44164.188"; exon_number "10";
chr12	StringTie	exon	57102290	57102496	1000	-	.	gene_id "MSTRG.44164"; transcript_id "MSTRG.44164.188"; exon_number "11";
chr12	StringTie	exon	57102829	57102921	1000	-	.	gene_id "MSTRG.44164"; transcript_id "MSTRG.44164.188"; exon_number "12";
chr12	StringTie	exon	57104464	57104586	1000	-	.	gene_id "MSTRG.44164"; transcript_id "MSTRG.44164.188"; exon_number "13";
chr12	StringTie	exon	57104726	57104813	1000	-	.	gene_id "MSTRG.44164"; transcript_id "MSTRG.44164.188"; exon_number "14";
chr12	StringTie	exon	57105151	57105339	1000	-	.	gene_id "MSTRG.44164"; transcript_id "MSTRG.44164.188"; exon_number "15";
chr12	StringTie	exon	57105468	57105568	1000	-	.	gene_id "MSTRG.44164"; transcript_id "MSTRG.44164.188"; exon_number "16";
chr12	StringTie	exon	57106191	57106339	1000	-	.	gene_id "MSTRG.44164"; transcript_id "MSTRG.44164.188"; exon_number "17";
chr12	StringTie	exon	57106528	57106580	1000	-	.	gene_id "MSTRG.44164"; transcript_id "MSTRG.44164.188"; exon_number "18";
chr12	StringTie	exon	57106693	57106831	1000	-	.	gene_id "MSTRG.44164"; transcript_id "MSTRG.44164.188"; exon_number "19";
chr12	StringTie	exon	57107231	57107314	1000	-	.	gene_id "MSTRG.44164"; transcript_id "MSTRG.44164.188"; exon_number "20";
chr12	StringTie	exon	57107605	57107743	1000	-	.	gene_id "MSTRG.44164"; transcript_id "MSTRG.44164.188"; exon_number "21";
chr12	StringTie	exon	57108163	57108299	1000	-	.	gene_id "MSTRG.44164"; transcript_id "MSTRG.44164.188"; exon_number "22";
chr12	StringTie	exon	57109941	57110110	1000	-	.	gene_id "MSTRG.44164"; transcript_id "MSTRG.44164.188"; exon_number "23";
chr12	StringTie	exon	57111129	57111818	1000	-	.	gene_id "MSTRG.44164"; transcript_id "MSTRG.44164.188"; exon_number "24";
chr12	StringTie	transcript	57095404	57111405	1000	-	.	gene_id "MSTRG.44164"; transcript_id "MSTRG.44164.189";
chr12	StringTie	exon	57095404	57096761	1000	-	.	gene_id "MSTRG.44164"; transcript_id "MSTRG.44164.189"; exon_number "1";
chr12	StringTie	exon	57096850	57096978	1000	-	.	gene_id "MSTRG.44164"; transcript_id "MSTRG.44164.189"; exon_number "2";
chr12	StringTie	exon	57097068	57097133	1000	-	.	gene_id "MSTRG.44164"; transcript_id "MSTRG.44164.189"; exon_number "3";
chr12	StringTie	exon	57098505	57098597	1000	-	.	gene_id "MSTRG.44164"; transcript_id "MSTRG.44164.189"; exon_number "4";
chr12	StringTie	exon	57098794	57098902	1000	-	.	gene_id "MSTRG.44164"; transcript_id "MSTRG.44164.189"; exon_number "5";
chr12	StringTie	exon	57099015	57099440	1000	-	.	gene_id "MSTRG.44164"; transcript_id "MSTRG.44164.189"; exon_number "6";
chr12	StringTie	exon	57099767	57099903	1000	-	.	gene_id "MSTRG.44164"; transcript_id "MSTRG.44164.189"; exon_number "7";
chr12	StringTie	exon	57099996	57100090	1000	-	.	gene_id "MSTRG.44164"; transcript_id "MSTRG.44164.189"; exon_number "8";
chr12	StringTie	exon	57102290	57102496	1000	-	.	gene_id "MSTRG.44164"; transcript_id "MSTRG.44164.189"; exon_number "9";
chr12	StringTie	exon	57102829	57102921	1000	-	.	gene_id "MSTRG.44164"; transcript_id "MSTRG.44164.189"; exon_number "10";
chr12	StringTie	exon	57104327	57104586	1000	-	.	gene_id "MSTRG.44164"; transcript_id "MSTRG.44164.189"; exon_number "11";
chr12	StringTie	exon	57104726	57104813	1000	-	.	gene_id "MSTRG.44164"; transcript_id "MSTRG.44164.189"; exon_number "12";
chr12	StringTie	exon	57105151	57105339	1000	-	.	gene_id "MSTRG.44164"; transcript_id "MSTRG.44164.189"; exon_number "13";
chr12	StringTie	exon	57105468	57106339	1000	-	.	gene_id "MSTRG.44164"; transcript_id "MSTRG.44164.189"; exon_number "14";
chr12	StringTie	exon	57106528	57106580	1000	-	.	gene_id "MSTRG.44164"; transcript_id "MSTRG.44164.189"; exon_number "15";
chr12	StringTie	exon	57106693	57106831	1000	-	.	gene_id "MSTRG.44164"; transcript_id "MSTRG.44164.189"; exon_number "16";
chr12	StringTie	exon	57107231	57107314	1000	-	.	gene_id "MSTRG.44164"; transcript_id "MSTRG.44164.189"; exon_number "17";
chr12	StringTie	exon	57107605	57107743	1000	-	.	gene_id "MSTRG.44164"; transcript_id "MSTRG.44164.189"; exon_number "18";
chr12	StringTie	exon	57108163	57108299	1000	-	.	gene_id "MSTRG.44164"; transcript_id "MSTRG.44164.189"; exon_number "19";
chr12	StringTie	exon	57111129	57111405	1000	-	.	gene_id "MSTRG.44164"; transcript_id "MSTRG.44164.189"; exon_number "20";
chr12	StringTie	transcript	57093657	57111791	1000	-	.	gene_id "MSTRG.44164"; transcript_id "MSTRG.44164.19";
chr12	StringTie	exon	57093657	57096761	1000	-	.	gene_id "MSTRG.44164"; transcript_id "MSTRG.44164.19"; exon_number "1";
chr12	StringTie	exon	57096850	57096978	1000	-	.	gene_id "MSTRG.44164"; transcript_id "MSTRG.44164.19"; exon_number "2";
chr12	StringTie	exon	57097068	57097133	1000	-	.	gene_id "MSTRG.44164"; transcript_id "MSTRG.44164.19"; exon_number "3";
chr12	StringTie	exon	57098505	57098597	1000	-	.	gene_id "MSTRG.44164"; transcript_id "MSTRG.44164.19"; exon_number "4";
chr12	StringTie	exon	57098792	57098902	1000	-	.	gene_id "MSTRG.44164"; transcript_id "MSTRG.44164.19"; exon_number "5";
chr12	StringTie	exon	57099015	57099078	1000	-	.	gene_id "MSTRG.44164"; transcript_id "MSTRG.44164.19"; exon_number "6";
chr12	StringTie	exon	57099294	57099440	1000	-	.	gene_id "MSTRG.44164"; transcript_id "MSTRG.44164.19"; exon_number "7";
chr12	StringTie	exon	57099767	57099903	1000	-	.	gene_id "MSTRG.44164"; transcript_id "MSTRG.44164.19"; exon_number "8";
chr12	StringTie	exon	57099996	57100090	1000	-	.	gene_id "MSTRG.44164"; transcript_id "MSTRG.44164.19"; exon_number "9";
chr12	StringTie	exon	57102290	57102496	1000	-	.	gene_id "MSTRG.44164"; transcript_id "MSTRG.44164.19"; exon_number "10";
chr12	StringTie	exon	57102829	57104586	1000	-	.	gene_id "MSTRG.44164"; transcript_id "MSTRG.44164.19"; exon_number "11";
chr12	StringTie	exon	57104726	57104813	1000	-	.	gene_id "MSTRG.44164"; transcript_id "MSTRG.44164.19"; exon_number "12";
chr12	StringTie	exon	57105151	57105339	1000	-	.	gene_id "MSTRG.44164"; transcript_id "MSTRG.44164.19"; exon_number "13";
chr12	StringTie	exon	57105468	57106339	1000	-	.	gene_id "MSTRG.44164"; transcript_id "MSTRG.44164.19"; exon_number "14";
chr12	StringTie	exon	57106528	57106580	1000	-	.	gene_id "MSTRG.44164"; transcript_id "MSTRG.44164.19"; exon_number "15";
chr12	StringTie	exon	57106693	57106831	1000	-	.	gene_id "MSTRG.44164"; transcript_id "MSTRG.44164.19"; exon_number "16";
chr12	StringTie	exon	57107231	57107314	1000	-	.	gene_id "MSTRG.44164"; transcript_id "MSTRG.44164.19"; exon_number "17";
chr12	StringTie	exon	57107605	57107743	1000	-	.	gene_id "MSTRG.44164"; transcript_id "MSTRG.44164.19"; exon_number "18";
chr12	StringTie	exon	57108163	57108299	1000	-	.	gene_id "MSTRG.44164"; transcript_id "MSTRG.44164.19"; exon_number "19";
chr12	StringTie	exon	57111110	57111791	1000	-	.	gene_id "MSTRG.44164"; transcript_id "MSTRG.44164.19"; exon_number "20";
chr12	StringTie	transcript	57095404	57111415	1000	-	.	gene_id "MSTRG.44164"; transcript_id "MSTRG.44164.190";
chr12	StringTie	exon	57095404	57096761	1000	-	.	gene_id "MSTRG.44164"; transcript_id "MSTRG.44164.190"; exon_number "1";
chr12	StringTie	exon	57096850	57096978	1000	-	.	gene_id "MSTRG.44164"; transcript_id "MSTRG.44164.190"; exon_number "2";
chr12	StringTie	exon	57097068	57097133	1000	-	.	gene_id "MSTRG.44164"; transcript_id "MSTRG.44164.190"; exon_number "3";
chr12	StringTie	exon	57098505	57098597	1000	-	.	gene_id "MSTRG.44164"; transcript_id "MSTRG.44164.190"; exon_number "4";
chr12	StringTie	exon	57098792	57098902	1000	-	.	gene_id "MSTRG.44164"; transcript_id "MSTRG.44164.190"; exon_number "5";
chr12	StringTie	exon	57099015	57099078	1000	-	.	gene_id "MSTRG.44164"; transcript_id "MSTRG.44164.190"; exon_number "6";
chr12	StringTie	exon	57099294	57099440	1000	-	.	gene_id "MSTRG.44164"; transcript_id "MSTRG.44164.190"; exon_number "7";
chr12	StringTie	exon	57099767	57099903	1000	-	.	gene_id "MSTRG.44164"; transcript_id "MSTRG.44164.190"; exon_number "8";
chr12	StringTie	exon	57099996	57100090	1000	-	.	gene_id "MSTRG.44164"; transcript_id "MSTRG.44164.190"; exon_number "9";
chr12	StringTie	exon	57100846	57100899	1000	-	.	gene_id "MSTRG.44164"; transcript_id "MSTRG.44164.190"; exon_number "10";
chr12	StringTie	exon	57102290	57102496	1000	-	.	gene_id "MSTRG.44164"; transcript_id "MSTRG.44164.190"; exon_number "11";
chr12	StringTie	exon	57102829	57102921	1000	-	.	gene_id "MSTRG.44164"; transcript_id "MSTRG.44164.190"; exon_number "12";
chr12	StringTie	exon	57104464	57104586	1000	-	.	gene_id "MSTRG.44164"; transcript_id "MSTRG.44164.190"; exon_number "13";
chr12	StringTie	exon	57104726	57104813	1000	-	.	gene_id "MSTRG.44164"; transcript_id "MSTRG.44164.190"; exon_number "14";
chr12	StringTie	exon	57105151	57105339	1000	-	.	gene_id "MSTRG.44164"; transcript_id "MSTRG.44164.190"; exon_number "15";
chr12	StringTie	exon	57105468	57105568	1000	-	.	gene_id "MSTRG.44164"; transcript_id "MSTRG.44164.190"; exon_number "16";
chr12	StringTie	exon	57106191	57106339	1000	-	.	gene_id "MSTRG.44164"; transcript_id "MSTRG.44164.190"; exon_number "17";
chr12	StringTie	exon	57106528	57106580	1000	-	.	gene_id "MSTRG.44164"; transcript_id "MSTRG.44164.190"; exon_number "18";
chr12	StringTie	exon	57106693	57106831	1000	-	.	gene_id "MSTRG.44164"; transcript_id "MSTRG.44164.190"; exon_number "19";
chr12	StringTie	exon	57107231	57107314	1000	-	.	gene_id "MSTRG.44164"; transcript_id "MSTRG.44164.190"; exon_number "20";
chr12	StringTie	exon	57107605	57107743	1000	-	.	gene_id "MSTRG.44164"; transcript_id "MSTRG.44164.190"; exon_number "21";
chr12	StringTie	exon	57108163	57108299	1000	-	.	gene_id "MSTRG.44164"; transcript_id "MSTRG.44164.190"; exon_number "22";
chr12	StringTie	exon	57111129	57111415	1000	-	.	gene_id "MSTRG.44164"; transcript_id "MSTRG.44164.190"; exon_number "23";
chr12	StringTie	transcript	57095404	57111416	1000	-	.	gene_id "MSTRG.44164"; transcript_id "MSTRG.44164.191";
chr12	StringTie	exon	57095404	57096761	1000	-	.	gene_id "MSTRG.44164"; transcript_id "MSTRG.44164.191"; exon_number "1";
chr12	StringTie	exon	57096850	57096978	1000	-	.	gene_id "MSTRG.44164"; transcript_id "MSTRG.44164.191"; exon_number "2";
chr12	StringTie	exon	57097068	57097133	1000	-	.	gene_id "MSTRG.44164"; transcript_id "MSTRG.44164.191"; exon_number "3";
chr12	StringTie	exon	57098505	57098597	1000	-	.	gene_id "MSTRG.44164"; transcript_id "MSTRG.44164.191"; exon_number "4";
chr12	StringTie	exon	57098792	57098902	1000	-	.	gene_id "MSTRG.44164"; transcript_id "MSTRG.44164.191"; exon_number "5";
chr12	StringTie	exon	57099015	57099078	1000	-	.	gene_id "MSTRG.44164"; transcript_id "MSTRG.44164.191"; exon_number "6";
chr12	StringTie	exon	57099294	57099440	1000	-	.	gene_id "MSTRG.44164"; transcript_id "MSTRG.44164.191"; exon_number "7";
chr12	StringTie	exon	57099767	57099903	1000	-	.	gene_id "MSTRG.44164"; transcript_id "MSTRG.44164.191"; exon_number "8";
chr12	StringTie	exon	57099996	57100087	1000	-	.	gene_id "MSTRG.44164"; transcript_id "MSTRG.44164.191"; exon_number "9";
chr12	StringTie	exon	57102290	57102496	1000	-	.	gene_id "MSTRG.44164"; transcript_id "MSTRG.44164.191"; exon_number "10";
chr12	StringTie	exon	57102829	57102921	1000	-	.	gene_id "MSTRG.44164"; transcript_id "MSTRG.44164.191"; exon_number "11";
chr12	StringTie	exon	57104464	57104586	1000	-	.	gene_id "MSTRG.44164"; transcript_id "MSTRG.44164.191"; exon_number "12";
chr12	StringTie	exon	57104726	57104813	1000	-	.	gene_id "MSTRG.44164"; transcript_id "MSTRG.44164.191"; exon_number "13";
chr12	StringTie	exon	57105151	57105339	1000	-	.	gene_id "MSTRG.44164"; transcript_id "MSTRG.44164.191"; exon_number "14";
chr12	StringTie	exon	57105468	57105599	1000	-	.	gene_id "MSTRG.44164"; transcript_id "MSTRG.44164.191"; exon_number "15";
chr12	StringTie	exon	57106191	57106339	1000	-	.	gene_id "MSTRG.44164"; transcript_id "MSTRG.44164.191"; exon_number "16";
chr12	StringTie	exon	57106528	57106580	1000	-	.	gene_id "MSTRG.44164"; transcript_id "MSTRG.44164.191"; exon_number "17";
chr12	StringTie	exon	57106693	57106831	1000	-	.	gene_id "MSTRG.44164"; transcript_id "MSTRG.44164.191"; exon_number "18";
chr12	StringTie	exon	57107231	57107314	1000	-	.	gene_id "MSTRG.44164"; transcript_id "MSTRG.44164.191"; exon_number "19";
chr12	StringTie	exon	57107605	57107743	1000	-	.	gene_id "MSTRG.44164"; transcript_id "MSTRG.44164.191"; exon_number "20";
chr12	StringTie	exon	57108163	57108299	1000	-	.	gene_id "MSTRG.44164"; transcript_id "MSTRG.44164.191"; exon_number "21";
chr12	StringTie	exon	57110043	57110110	1000	-	.	gene_id "MSTRG.44164"; transcript_id "MSTRG.44164.191"; exon_number "22";
chr12	StringTie	exon	57111129	57111416	1000	-	.	gene_id "MSTRG.44164"; transcript_id "MSTRG.44164.191"; exon_number "23";
chr12	StringTie	transcript	57095404	57111765	1000	-	.	gene_id "MSTRG.44164"; transcript_id "MSTRG.44164.192";
chr12	StringTie	exon	57095404	57096761	1000	-	.	gene_id "MSTRG.44164"; transcript_id "MSTRG.44164.192"; exon_number "1";
chr12	StringTie	exon	57096850	57096978	1000	-	.	gene_id "MSTRG.44164"; transcript_id "MSTRG.44164.192"; exon_number "2";
chr12	StringTie	exon	57097068	57097133	1000	-	.	gene_id "MSTRG.44164"; transcript_id "MSTRG.44164.192"; exon_number "3";
chr12	StringTie	exon	57098505	57098597	1000	-	.	gene_id "MSTRG.44164"; transcript_id "MSTRG.44164.192"; exon_number "4";
chr12	StringTie	exon	57098792	57098902	1000	-	.	gene_id "MSTRG.44164"; transcript_id "MSTRG.44164.192"; exon_number "5";
chr12	StringTie	exon	57099015	57099440	1000	-	.	gene_id "MSTRG.44164"; transcript_id "MSTRG.44164.192"; exon_number "6";
chr12	StringTie	exon	57099767	57099903	1000	-	.	gene_id "MSTRG.44164"; transcript_id "MSTRG.44164.192"; exon_number "7";
chr12	StringTie	exon	57099996	57100090	1000	-	.	gene_id "MSTRG.44164"; transcript_id "MSTRG.44164.192"; exon_number "8";
chr12	StringTie	exon	57102290	57102496	1000	-	.	gene_id "MSTRG.44164"; transcript_id "MSTRG.44164.192"; exon_number "9";
chr12	StringTie	exon	57102829	57104586	1000	-	.	gene_id "MSTRG.44164"; transcript_id "MSTRG.44164.192"; exon_number "10";
chr12	StringTie	exon	57104726	57104813	1000	-	.	gene_id "MSTRG.44164"; transcript_id "MSTRG.44164.192"; exon_number "11";
chr12	StringTie	exon	57105151	57105339	1000	-	.	gene_id "MSTRG.44164"; transcript_id "MSTRG.44164.192"; exon_number "12";
chr12	StringTie	exon	57105468	57106339	1000	-	.	gene_id "MSTRG.44164"; transcript_id "MSTRG.44164.192"; exon_number "13";
chr12	StringTie	exon	57106528	57106580	1000	-	.	gene_id "MSTRG.44164"; transcript_id "MSTRG.44164.192"; exon_number "14";
chr12	StringTie	exon	57106693	57106831	1000	-	.	gene_id "MSTRG.44164"; transcript_id "MSTRG.44164.192"; exon_number "15";
chr12	StringTie	exon	57107231	57107314	1000	-	.	gene_id "MSTRG.44164"; transcript_id "MSTRG.44164.192"; exon_number "16";
chr12	StringTie	exon	57108163	57108299	1000	-	.	gene_id "MSTRG.44164"; transcript_id "MSTRG.44164.192"; exon_number "17";
chr12	StringTie	exon	57111129	57111765	1000	-	.	gene_id "MSTRG.44164"; transcript_id "MSTRG.44164.192"; exon_number "18";
chr12	StringTie	transcript	57095404	57111423	1000	-	.	gene_id "MSTRG.44164"; transcript_id "MSTRG.44164.193";
chr12	StringTie	exon	57095404	57096761	1000	-	.	gene_id "MSTRG.44164"; transcript_id "MSTRG.44164.193"; exon_number "1";
chr12	StringTie	exon	57096850	57096978	1000	-	.	gene_id "MSTRG.44164"; transcript_id "MSTRG.44164.193"; exon_number "2";
chr12	StringTie	exon	57097068	57097133	1000	-	.	gene_id "MSTRG.44164"; transcript_id "MSTRG.44164.193"; exon_number "3";
chr12	StringTie	exon	57098505	57098597	1000	-	.	gene_id "MSTRG.44164"; transcript_id "MSTRG.44164.193"; exon_number "4";
chr12	StringTie	exon	57098792	57098902	1000	-	.	gene_id "MSTRG.44164"; transcript_id "MSTRG.44164.193"; exon_number "5";
chr12	StringTie	exon	57099015	57099078	1000	-	.	gene_id "MSTRG.44164"; transcript_id "MSTRG.44164.193"; exon_number "6";
chr12	StringTie	exon	57099294	57099440	1000	-	.	gene_id "MSTRG.44164"; transcript_id "MSTRG.44164.193"; exon_number "7";
chr12	StringTie	exon	57099767	57099903	1000	-	.	gene_id "MSTRG.44164"; transcript_id "MSTRG.44164.193"; exon_number "8";
chr12	StringTie	exon	57099996	57100090	1000	-	.	gene_id "MSTRG.44164"; transcript_id "MSTRG.44164.193"; exon_number "9";
chr12	StringTie	exon	57102290	57102496	1000	-	.	gene_id "MSTRG.44164"; transcript_id "MSTRG.44164.193"; exon_number "10";
chr12	StringTie	exon	57102829	57104586	1000	-	.	gene_id "MSTRG.44164"; transcript_id "MSTRG.44164.193"; exon_number "11";
chr12	StringTie	exon	57104726	57104813	1000	-	.	gene_id "MSTRG.44164"; transcript_id "MSTRG.44164.193"; exon_number "12";
chr12	StringTie	exon	57105151	57105339	1000	-	.	gene_id "MSTRG.44164"; transcript_id "MSTRG.44164.193"; exon_number "13";
chr12	StringTie	exon	57105468	57106339	1000	-	.	gene_id "MSTRG.44164"; transcript_id "MSTRG.44164.193"; exon_number "14";
chr12	StringTie	exon	57106528	57106580	1000	-	.	gene_id "MSTRG.44164"; transcript_id "MSTRG.44164.193"; exon_number "15";
chr12	StringTie	exon	57106693	57106831	1000	-	.	gene_id "MSTRG.44164"; transcript_id "MSTRG.44164.193"; exon_number "16";
chr12	StringTie	exon	57107231	57107314	1000	-	.	gene_id "MSTRG.44164"; transcript_id "MSTRG.44164.193"; exon_number "17";
chr12	StringTie	exon	57108163	57108299	1000	-	.	gene_id "MSTRG.44164"; transcript_id "MSTRG.44164.193"; exon_number "18";
chr12	StringTie	exon	57111110	57111423	1000	-	.	gene_id "MSTRG.44164"; transcript_id "MSTRG.44164.193"; exon_number "19";
chr12	StringTie	transcript	57095404	57111380	1000	-	.	gene_id "MSTRG.44164"; transcript_id "MSTRG.44164.194";
chr12	StringTie	exon	57095404	57096761	1000	-	.	gene_id "MSTRG.44164"; transcript_id "MSTRG.44164.194"; exon_number "1";
chr12	StringTie	exon	57096850	57096978	1000	-	.	gene_id "MSTRG.44164"; transcript_id "MSTRG.44164.194"; exon_number "2";
chr12	StringTie	exon	57097068	57097133	1000	-	.	gene_id "MSTRG.44164"; transcript_id "MSTRG.44164.194"; exon_number "3";
chr12	StringTie	exon	57098505	57098597	1000	-	.	gene_id "MSTRG.44164"; transcript_id "MSTRG.44164.194"; exon_number "4";
chr12	StringTie	exon	57098792	57098902	1000	-	.	gene_id "MSTRG.44164"; transcript_id "MSTRG.44164.194"; exon_number "5";
chr12	StringTie	exon	57099015	57099440	1000	-	.	gene_id "MSTRG.44164"; transcript_id "MSTRG.44164.194"; exon_number "6";
chr12	StringTie	exon	57099767	57099903	1000	-	.	gene_id "MSTRG.44164"; transcript_id "MSTRG.44164.194"; exon_number "7";
chr12	StringTie	exon	57099996	57100090	1000	-	.	gene_id "MSTRG.44164"; transcript_id "MSTRG.44164.194"; exon_number "8";
chr12	StringTie	exon	57102290	57102496	1000	-	.	gene_id "MSTRG.44164"; transcript_id "MSTRG.44164.194"; exon_number "9";
chr12	StringTie	exon	57102829	57102921	1000	-	.	gene_id "MSTRG.44164"; transcript_id "MSTRG.44164.194"; exon_number "10";
chr12	StringTie	exon	57104464	57104586	1000	-	.	gene_id "MSTRG.44164"; transcript_id "MSTRG.44164.194"; exon_number "11";
chr12	StringTie	exon	57104726	57104813	1000	-	.	gene_id "MSTRG.44164"; transcript_id "MSTRG.44164.194"; exon_number "12";
chr12	StringTie	exon	57105151	57105339	1000	-	.	gene_id "MSTRG.44164"; transcript_id "MSTRG.44164.194"; exon_number "13";
chr12	StringTie	exon	57105468	57106339	1000	-	.	gene_id "MSTRG.44164"; transcript_id "MSTRG.44164.194"; exon_number "14";
chr12	StringTie	exon	57106528	57106580	1000	-	.	gene_id "MSTRG.44164"; transcript_id "MSTRG.44164.194"; exon_number "15";
chr12	StringTie	exon	57106693	57106831	1000	-	.	gene_id "MSTRG.44164"; transcript_id "MSTRG.44164.194"; exon_number "16";
chr12	StringTie	exon	57107231	57107314	1000	-	.	gene_id "MSTRG.44164"; transcript_id "MSTRG.44164.194"; exon_number "17";
chr12	StringTie	exon	57107605	57107743	1000	-	.	gene_id "MSTRG.44164"; transcript_id "MSTRG.44164.194"; exon_number "18";
chr12	StringTie	exon	57108163	57110104	1000	-	.	gene_id "MSTRG.44164"; transcript_id "MSTRG.44164.194"; exon_number "19";
chr12	StringTie	exon	57111129	57111380	1000	-	.	gene_id "MSTRG.44164"; transcript_id "MSTRG.44164.194"; exon_number "20";
chr12	StringTie	transcript	57095404	57112189	1000	-	.	gene_id "MSTRG.44164"; transcript_id "MSTRG.44164.195";
chr12	StringTie	exon	57095404	57096761	1000	-	.	gene_id "MSTRG.44164"; transcript_id "MSTRG.44164.195"; exon_number "1";
chr12	StringTie	exon	57096850	57096978	1000	-	.	gene_id "MSTRG.44164"; transcript_id "MSTRG.44164.195"; exon_number "2";
chr12	StringTie	exon	57097068	57097133	1000	-	.	gene_id "MSTRG.44164"; transcript_id "MSTRG.44164.195"; exon_number "3";
chr12	StringTie	exon	57098505	57098597	1000	-	.	gene_id "MSTRG.44164"; transcript_id "MSTRG.44164.195"; exon_number "4";
chr12	StringTie	exon	57098792	57098902	1000	-	.	gene_id "MSTRG.44164"; transcript_id "MSTRG.44164.195"; exon_number "5";
chr12	StringTie	exon	57099015	57099440	1000	-	.	gene_id "MSTRG.44164"; transcript_id "MSTRG.44164.195"; exon_number "6";
chr12	StringTie	exon	57099767	57099903	1000	-	.	gene_id "MSTRG.44164"; transcript_id "MSTRG.44164.195"; exon_number "7";
chr12	StringTie	exon	57099996	57100087	1000	-	.	gene_id "MSTRG.44164"; transcript_id "MSTRG.44164.195"; exon_number "8";
chr12	StringTie	exon	57102290	57102496	1000	-	.	gene_id "MSTRG.44164"; transcript_id "MSTRG.44164.195"; exon_number "9";
chr12	StringTie	exon	57102829	57102921	1000	-	.	gene_id "MSTRG.44164"; transcript_id "MSTRG.44164.195"; exon_number "10";
chr12	StringTie	exon	57104327	57104586	1000	-	.	gene_id "MSTRG.44164"; transcript_id "MSTRG.44164.195"; exon_number "11";
chr12	StringTie	exon	57104726	57104813	1000	-	.	gene_id "MSTRG.44164"; transcript_id "MSTRG.44164.195"; exon_number "12";
chr12	StringTie	exon	57105151	57105339	1000	-	.	gene_id "MSTRG.44164"; transcript_id "MSTRG.44164.195"; exon_number "13";
chr12	StringTie	exon	57105468	57106339	1000	-	.	gene_id "MSTRG.44164"; transcript_id "MSTRG.44164.195"; exon_number "14";
chr12	StringTie	exon	57106528	57106580	1000	-	.	gene_id "MSTRG.44164"; transcript_id "MSTRG.44164.195"; exon_number "15";
chr12	StringTie	exon	57106693	57106831	1000	-	.	gene_id "MSTRG.44164"; transcript_id "MSTRG.44164.195"; exon_number "16";
chr12	StringTie	exon	57107231	57107314	1000	-	.	gene_id "MSTRG.44164"; transcript_id "MSTRG.44164.195"; exon_number "17";
chr12	StringTie	exon	57107605	57107743	1000	-	.	gene_id "MSTRG.44164"; transcript_id "MSTRG.44164.195"; exon_number "18";
chr12	StringTie	exon	57108163	57108299	1000	-	.	gene_id "MSTRG.44164"; transcript_id "MSTRG.44164.195"; exon_number "19";
chr12	StringTie	exon	57111129	57112189	1000	-	.	gene_id "MSTRG.44164"; transcript_id "MSTRG.44164.195"; exon_number "20";
chr12	StringTie	transcript	57095404	57111412	1000	-	.	gene_id "MSTRG.44164"; transcript_id "MSTRG.44164.196";
chr12	StringTie	exon	57095404	57096761	1000	-	.	gene_id "MSTRG.44164"; transcript_id "MSTRG.44164.196"; exon_number "1";
chr12	StringTie	exon	57096850	57096978	1000	-	.	gene_id "MSTRG.44164"; transcript_id "MSTRG.44164.196"; exon_number "2";
chr12	StringTie	exon	57097068	57097133	1000	-	.	gene_id "MSTRG.44164"; transcript_id "MSTRG.44164.196"; exon_number "3";
chr12	StringTie	exon	57098505	57098597	1000	-	.	gene_id "MSTRG.44164"; transcript_id "MSTRG.44164.196"; exon_number "4";
chr12	StringTie	exon	57098792	57098902	1000	-	.	gene_id "MSTRG.44164"; transcript_id "MSTRG.44164.196"; exon_number "5";
chr12	StringTie	exon	57099015	57099440	1000	-	.	gene_id "MSTRG.44164"; transcript_id "MSTRG.44164.196"; exon_number "6";
chr12	StringTie	exon	57099767	57099903	1000	-	.	gene_id "MSTRG.44164"; transcript_id "MSTRG.44164.196"; exon_number "7";
chr12	StringTie	exon	57099996	57100090	1000	-	.	gene_id "MSTRG.44164"; transcript_id "MSTRG.44164.196"; exon_number "8";
chr12	StringTie	exon	57102290	57102496	1000	-	.	gene_id "MSTRG.44164"; transcript_id "MSTRG.44164.196"; exon_number "9";
chr12	StringTie	exon	57102829	57104586	1000	-	.	gene_id "MSTRG.44164"; transcript_id "MSTRG.44164.196"; exon_number "10";
chr12	StringTie	exon	57104726	57104813	1000	-	.	gene_id "MSTRG.44164"; transcript_id "MSTRG.44164.196"; exon_number "11";
chr12	StringTie	exon	57105151	57105339	1000	-	.	gene_id "MSTRG.44164"; transcript_id "MSTRG.44164.196"; exon_number "12";
chr12	StringTie	exon	57105468	57105568	1000	-	.	gene_id "MSTRG.44164"; transcript_id "MSTRG.44164.196"; exon_number "13";
chr12	StringTie	exon	57106119	57106339	1000	-	.	gene_id "MSTRG.44164"; transcript_id "MSTRG.44164.196"; exon_number "14";
chr12	StringTie	exon	57106528	57106580	1000	-	.	gene_id "MSTRG.44164"; transcript_id "MSTRG.44164.196"; exon_number "15";
chr12	StringTie	exon	57106693	57106831	1000	-	.	gene_id "MSTRG.44164"; transcript_id "MSTRG.44164.196"; exon_number "16";
chr12	StringTie	exon	57107231	57107314	1000	-	.	gene_id "MSTRG.44164"; transcript_id "MSTRG.44164.196"; exon_number "17";
chr12	StringTie	exon	57107605	57107743	1000	-	.	gene_id "MSTRG.44164"; transcript_id "MSTRG.44164.196"; exon_number "18";
chr12	StringTie	exon	57108163	57108299	1000	-	.	gene_id "MSTRG.44164"; transcript_id "MSTRG.44164.196"; exon_number "19";
chr12	StringTie	exon	57111129	57111412	1000	-	.	gene_id "MSTRG.44164"; transcript_id "MSTRG.44164.196"; exon_number "20";
chr12	StringTie	transcript	57095404	57111841	1000	-	.	gene_id "MSTRG.44164"; transcript_id "MSTRG.44164.197";
chr12	StringTie	exon	57095404	57096761	1000	-	.	gene_id "MSTRG.44164"; transcript_id "MSTRG.44164.197"; exon_number "1";
chr12	StringTie	exon	57096850	57096978	1000	-	.	gene_id "MSTRG.44164"; transcript_id "MSTRG.44164.197"; exon_number "2";
chr12	StringTie	exon	57097068	57097133	1000	-	.	gene_id "MSTRG.44164"; transcript_id "MSTRG.44164.197"; exon_number "3";
chr12	StringTie	exon	57098505	57098597	1000	-	.	gene_id "MSTRG.44164"; transcript_id "MSTRG.44164.197"; exon_number "4";
chr12	StringTie	exon	57098792	57098902	1000	-	.	gene_id "MSTRG.44164"; transcript_id "MSTRG.44164.197"; exon_number "5";
chr12	StringTie	exon	57099015	57099440	1000	-	.	gene_id "MSTRG.44164"; transcript_id "MSTRG.44164.197"; exon_number "6";
chr12	StringTie	exon	57099767	57099903	1000	-	.	gene_id "MSTRG.44164"; transcript_id "MSTRG.44164.197"; exon_number "7";
chr12	StringTie	exon	57099996	57100090	1000	-	.	gene_id "MSTRG.44164"; transcript_id "MSTRG.44164.197"; exon_number "8";
chr12	StringTie	exon	57102290	57102496	1000	-	.	gene_id "MSTRG.44164"; transcript_id "MSTRG.44164.197"; exon_number "9";
chr12	StringTie	exon	57102829	57104586	1000	-	.	gene_id "MSTRG.44164"; transcript_id "MSTRG.44164.197"; exon_number "10";
chr12	StringTie	exon	57104726	57104813	1000	-	.	gene_id "MSTRG.44164"; transcript_id "MSTRG.44164.197"; exon_number "11";
chr12	StringTie	exon	57105151	57105339	1000	-	.	gene_id "MSTRG.44164"; transcript_id "MSTRG.44164.197"; exon_number "12";
chr12	StringTie	exon	57105468	57106339	1000	-	.	gene_id "MSTRG.44164"; transcript_id "MSTRG.44164.197"; exon_number "13";
chr12	StringTie	exon	57106528	57106580	1000	-	.	gene_id "MSTRG.44164"; transcript_id "MSTRG.44164.197"; exon_number "14";
chr12	StringTie	exon	57106693	57106831	1000	-	.	gene_id "MSTRG.44164"; transcript_id "MSTRG.44164.197"; exon_number "15";
chr12	StringTie	exon	57107231	57107314	1000	-	.	gene_id "MSTRG.44164"; transcript_id "MSTRG.44164.197"; exon_number "16";
chr12	StringTie	exon	57107659	57107743	1000	-	.	gene_id "MSTRG.44164"; transcript_id "MSTRG.44164.197"; exon_number "17";
chr12	StringTie	exon	57108163	57108299	1000	-	.	gene_id "MSTRG.44164"; transcript_id "MSTRG.44164.197"; exon_number "18";
chr12	StringTie	exon	57109941	57110110	1000	-	.	gene_id "MSTRG.44164"; transcript_id "MSTRG.44164.197"; exon_number "19";
chr12	StringTie	exon	57111129	57111841	1000	-	.	gene_id "MSTRG.44164"; transcript_id "MSTRG.44164.197"; exon_number "20";
chr12	StringTie	transcript	57095404	57110612	1000	-	.	gene_id "MSTRG.44164"; transcript_id "MSTRG.44164.198";
chr12	StringTie	exon	57095404	57096761	1000	-	.	gene_id "MSTRG.44164"; transcript_id "MSTRG.44164.198"; exon_number "1";
chr12	StringTie	exon	57096850	57096978	1000	-	.	gene_id "MSTRG.44164"; transcript_id "MSTRG.44164.198"; exon_number "2";
chr12	StringTie	exon	57097068	57097133	1000	-	.	gene_id "MSTRG.44164"; transcript_id "MSTRG.44164.198"; exon_number "3";
chr12	StringTie	exon	57098505	57098597	1000	-	.	gene_id "MSTRG.44164"; transcript_id "MSTRG.44164.198"; exon_number "4";
chr12	StringTie	exon	57098794	57098902	1000	-	.	gene_id "MSTRG.44164"; transcript_id "MSTRG.44164.198"; exon_number "5";
chr12	StringTie	exon	57099015	57099440	1000	-	.	gene_id "MSTRG.44164"; transcript_id "MSTRG.44164.198"; exon_number "6";
chr12	StringTie	exon	57099767	57099903	1000	-	.	gene_id "MSTRG.44164"; transcript_id "MSTRG.44164.198"; exon_number "7";
chr12	StringTie	exon	57099996	57100090	1000	-	.	gene_id "MSTRG.44164"; transcript_id "MSTRG.44164.198"; exon_number "8";
chr12	StringTie	exon	57100846	57100899	1000	-	.	gene_id "MSTRG.44164"; transcript_id "MSTRG.44164.198"; exon_number "9";
chr12	StringTie	exon	57102290	57102496	1000	-	.	gene_id "MSTRG.44164"; transcript_id "MSTRG.44164.198"; exon_number "10";
chr12	StringTie	exon	57102829	57104586	1000	-	.	gene_id "MSTRG.44164"; transcript_id "MSTRG.44164.198"; exon_number "11";
chr12	StringTie	exon	57104726	57104813	1000	-	.	gene_id "MSTRG.44164"; transcript_id "MSTRG.44164.198"; exon_number "12";
chr12	StringTie	exon	57105151	57105339	1000	-	.	gene_id "MSTRG.44164"; transcript_id "MSTRG.44164.198"; exon_number "13";
chr12	StringTie	exon	57105468	57106318	1000	-	.	gene_id "MSTRG.44164"; transcript_id "MSTRG.44164.198"; exon_number "14";
chr12	StringTie	exon	57106528	57106580	1000	-	.	gene_id "MSTRG.44164"; transcript_id "MSTRG.44164.198"; exon_number "15";
chr12	StringTie	exon	57106693	57106831	1000	-	.	gene_id "MSTRG.44164"; transcript_id "MSTRG.44164.198"; exon_number "16";
chr12	StringTie	exon	57107231	57107314	1000	-	.	gene_id "MSTRG.44164"; transcript_id "MSTRG.44164.198"; exon_number "17";
chr12	StringTie	exon	57107605	57107743	1000	-	.	gene_id "MSTRG.44164"; transcript_id "MSTRG.44164.198"; exon_number "18";
chr12	StringTie	exon	57108163	57108299	1000	-	.	gene_id "MSTRG.44164"; transcript_id "MSTRG.44164.198"; exon_number "19";
chr12	StringTie	exon	57109941	57110612	1000	-	.	gene_id "MSTRG.44164"; transcript_id "MSTRG.44164.198"; exon_number "20";
chr12	StringTie	transcript	57095404	57111231	1000	-	.	gene_id "MSTRG.44164"; transcript_id "MSTRG.44164.199";
chr12	StringTie	exon	57095404	57096761	1000	-	.	gene_id "MSTRG.44164"; transcript_id "MSTRG.44164.199"; exon_number "1";
chr12	StringTie	exon	57096850	57096978	1000	-	.	gene_id "MSTRG.44164"; transcript_id "MSTRG.44164.199"; exon_number "2";
chr12	StringTie	exon	57097068	57097133	1000	-	.	gene_id "MSTRG.44164"; transcript_id "MSTRG.44164.199"; exon_number "3";
chr12	StringTie	exon	57098505	57098597	1000	-	.	gene_id "MSTRG.44164"; transcript_id "MSTRG.44164.199"; exon_number "4";
chr12	StringTie	exon	57098794	57098902	1000	-	.	gene_id "MSTRG.44164"; transcript_id "MSTRG.44164.199"; exon_number "5";
chr12	StringTie	exon	57099015	57099429	1000	-	.	gene_id "MSTRG.44164"; transcript_id "MSTRG.44164.199"; exon_number "6";
chr12	StringTie	exon	57099767	57099903	1000	-	.	gene_id "MSTRG.44164"; transcript_id "MSTRG.44164.199"; exon_number "7";
chr12	StringTie	exon	57099996	57100090	1000	-	.	gene_id "MSTRG.44164"; transcript_id "MSTRG.44164.199"; exon_number "8";
chr12	StringTie	exon	57102290	57102496	1000	-	.	gene_id "MSTRG.44164"; transcript_id "MSTRG.44164.199"; exon_number "9";
chr12	StringTie	exon	57102829	57102921	1000	-	.	gene_id "MSTRG.44164"; transcript_id "MSTRG.44164.199"; exon_number "10";
chr12	StringTie	exon	57104464	57104586	1000	-	.	gene_id "MSTRG.44164"; transcript_id "MSTRG.44164.199"; exon_number "11";
chr12	StringTie	exon	57104726	57104813	1000	-	.	gene_id "MSTRG.44164"; transcript_id "MSTRG.44164.199"; exon_number "12";
chr12	StringTie	exon	57105151	57105339	1000	-	.	gene_id "MSTRG.44164"; transcript_id "MSTRG.44164.199"; exon_number "13";
chr12	StringTie	exon	57105468	57106339	1000	-	.	gene_id "MSTRG.44164"; transcript_id "MSTRG.44164.199"; exon_number "14";
chr12	StringTie	exon	57106528	57106580	1000	-	.	gene_id "MSTRG.44164"; transcript_id "MSTRG.44164.199"; exon_number "15";
chr12	StringTie	exon	57106693	57106831	1000	-	.	gene_id "MSTRG.44164"; transcript_id "MSTRG.44164.199"; exon_number "16";
chr12	StringTie	exon	57107231	57107314	1000	-	.	gene_id "MSTRG.44164"; transcript_id "MSTRG.44164.199"; exon_number "17";
chr12	StringTie	exon	57107659	57107743	1000	-	.	gene_id "MSTRG.44164"; transcript_id "MSTRG.44164.199"; exon_number "18";
chr12	StringTie	exon	57108163	57108299	1000	-	.	gene_id "MSTRG.44164"; transcript_id "MSTRG.44164.199"; exon_number "19";
chr12	StringTie	exon	57111129	57111231	1000	-	.	gene_id "MSTRG.44164"; transcript_id "MSTRG.44164.199"; exon_number "20";
chr12	StringTie	transcript	57091581	57122606	1000	-	.	gene_id "MSTRG.44164"; transcript_id "MSTRG.44164.2";
chr12	StringTie	exon	57091581	57091690	1000	-	.	gene_id "MSTRG.44164"; transcript_id "MSTRG.44164.2"; exon_number "1";
chr12	StringTie	exon	57094654	57096761	1000	-	.	gene_id "MSTRG.44164"; transcript_id "MSTRG.44164.2"; exon_number "2";
chr12	StringTie	exon	57096850	57096978	1000	-	.	gene_id "MSTRG.44164"; transcript_id "MSTRG.44164.2"; exon_number "3";
chr12	StringTie	exon	57097068	57097133	1000	-	.	gene_id "MSTRG.44164"; transcript_id "MSTRG.44164.2"; exon_number "4";
chr12	StringTie	exon	57098505	57098597	1000	-	.	gene_id "MSTRG.44164"; transcript_id "MSTRG.44164.2"; exon_number "5";
chr12	StringTie	exon	57098792	57098902	1000	-	.	gene_id "MSTRG.44164"; transcript_id "MSTRG.44164.2"; exon_number "6";
chr12	StringTie	exon	57099015	57099078	1000	-	.	gene_id "MSTRG.44164"; transcript_id "MSTRG.44164.2"; exon_number "7";
chr12	StringTie	exon	57099294	57099440	1000	-	.	gene_id "MSTRG.44164"; transcript_id "MSTRG.44164.2"; exon_number "8";
chr12	StringTie	exon	57099767	57099903	1000	-	.	gene_id "MSTRG.44164"; transcript_id "MSTRG.44164.2"; exon_number "9";
chr12	StringTie	exon	57099996	57100090	1000	-	.	gene_id "MSTRG.44164"; transcript_id "MSTRG.44164.2"; exon_number "10";
chr12	StringTie	exon	57102290	57102496	1000	-	.	gene_id "MSTRG.44164"; transcript_id "MSTRG.44164.2"; exon_number "11";
chr12	StringTie	exon	57102829	57102921	1000	-	.	gene_id "MSTRG.44164"; transcript_id "MSTRG.44164.2"; exon_number "12";
chr12	StringTie	exon	57104464	57104586	1000	-	.	gene_id "MSTRG.44164"; transcript_id "MSTRG.44164.2"; exon_number "13";
chr12	StringTie	exon	57104726	57104813	1000	-	.	gene_id "MSTRG.44164"; transcript_id "MSTRG.44164.2"; exon_number "14";
chr12	StringTie	exon	57105151	57105339	1000	-	.	gene_id "MSTRG.44164"; transcript_id "MSTRG.44164.2"; exon_number "15";
chr12	StringTie	exon	57105468	57106339	1000	-	.	gene_id "MSTRG.44164"; transcript_id "MSTRG.44164.2"; exon_number "16";
chr12	StringTie	exon	57106528	57106580	1000	-	.	gene_id "MSTRG.44164"; transcript_id "MSTRG.44164.2"; exon_number "17";
chr12	StringTie	exon	57106693	57106831	1000	-	.	gene_id "MSTRG.44164"; transcript_id "MSTRG.44164.2"; exon_number "18";
chr12	StringTie	exon	57107231	57107314	1000	-	.	gene_id "MSTRG.44164"; transcript_id "MSTRG.44164.2"; exon_number "19";
chr12	StringTie	exon	57107605	57107743	1000	-	.	gene_id "MSTRG.44164"; transcript_id "MSTRG.44164.2"; exon_number "20";
chr12	StringTie	exon	57108163	57108299	1000	-	.	gene_id "MSTRG.44164"; transcript_id "MSTRG.44164.2"; exon_number "21";
chr12	StringTie	exon	57111129	57111238	1000	-	.	gene_id "MSTRG.44164"; transcript_id "MSTRG.44164.2"; exon_number "22";
chr12	StringTie	exon	57122519	57122606	1000	-	.	gene_id "MSTRG.44164"; transcript_id "MSTRG.44164.2"; exon_number "23";
chr12	StringTie	transcript	57093909	57112381	1000	-	.	gene_id "MSTRG.44164"; transcript_id "MSTRG.44164.20";
chr12	StringTie	exon	57093909	57096761	1000	-	.	gene_id "MSTRG.44164"; transcript_id "MSTRG.44164.20"; exon_number "1";
chr12	StringTie	exon	57096850	57096978	1000	-	.	gene_id "MSTRG.44164"; transcript_id "MSTRG.44164.20"; exon_number "2";
chr12	StringTie	exon	57097068	57097133	1000	-	.	gene_id "MSTRG.44164"; transcript_id "MSTRG.44164.20"; exon_number "3";
chr12	StringTie	exon	57098505	57098597	1000	-	.	gene_id "MSTRG.44164"; transcript_id "MSTRG.44164.20"; exon_number "4";
chr12	StringTie	exon	57098792	57098902	1000	-	.	gene_id "MSTRG.44164"; transcript_id "MSTRG.44164.20"; exon_number "5";
chr12	StringTie	exon	57099015	57099078	1000	-	.	gene_id "MSTRG.44164"; transcript_id "MSTRG.44164.20"; exon_number "6";
chr12	StringTie	exon	57099294	57099440	1000	-	.	gene_id "MSTRG.44164"; transcript_id "MSTRG.44164.20"; exon_number "7";
chr12	StringTie	exon	57099767	57099903	1000	-	.	gene_id "MSTRG.44164"; transcript_id "MSTRG.44164.20"; exon_number "8";
chr12	StringTie	exon	57099996	57100090	1000	-	.	gene_id "MSTRG.44164"; transcript_id "MSTRG.44164.20"; exon_number "9";
chr12	StringTie	exon	57100846	57100899	1000	-	.	gene_id "MSTRG.44164"; transcript_id "MSTRG.44164.20"; exon_number "10";
chr12	StringTie	exon	57102290	57102496	1000	-	.	gene_id "MSTRG.44164"; transcript_id "MSTRG.44164.20"; exon_number "11";
chr12	StringTie	exon	57102829	57102921	1000	-	.	gene_id "MSTRG.44164"; transcript_id "MSTRG.44164.20"; exon_number "12";
chr12	StringTie	exon	57104464	57104586	1000	-	.	gene_id "MSTRG.44164"; transcript_id "MSTRG.44164.20"; exon_number "13";
chr12	StringTie	exon	57104726	57104813	1000	-	.	gene_id "MSTRG.44164"; transcript_id "MSTRG.44164.20"; exon_number "14";
chr12	StringTie	exon	57105151	57105339	1000	-	.	gene_id "MSTRG.44164"; transcript_id "MSTRG.44164.20"; exon_number "15";
chr12	StringTie	exon	57105468	57105599	1000	-	.	gene_id "MSTRG.44164"; transcript_id "MSTRG.44164.20"; exon_number "16";
chr12	StringTie	exon	57106191	57106339	1000	-	.	gene_id "MSTRG.44164"; transcript_id "MSTRG.44164.20"; exon_number "17";
chr12	StringTie	exon	57106528	57106580	1000	-	.	gene_id "MSTRG.44164"; transcript_id "MSTRG.44164.20"; exon_number "18";
chr12	StringTie	exon	57106693	57106831	1000	-	.	gene_id "MSTRG.44164"; transcript_id "MSTRG.44164.20"; exon_number "19";
chr12	StringTie	exon	57107231	57107314	1000	-	.	gene_id "MSTRG.44164"; transcript_id "MSTRG.44164.20"; exon_number "20";
chr12	StringTie	exon	57107605	57107743	1000	-	.	gene_id "MSTRG.44164"; transcript_id "MSTRG.44164.20"; exon_number "21";
chr12	StringTie	exon	57108163	57108299	1000	-	.	gene_id "MSTRG.44164"; transcript_id "MSTRG.44164.20"; exon_number "22";
chr12	StringTie	exon	57109941	57110110	1000	-	.	gene_id "MSTRG.44164"; transcript_id "MSTRG.44164.20"; exon_number "23";
chr12	StringTie	exon	57111129	57112381	1000	-	.	gene_id "MSTRG.44164"; transcript_id "MSTRG.44164.20"; exon_number "24";
chr12	StringTie	transcript	57095404	57111377	1000	-	.	gene_id "MSTRG.44164"; transcript_id "MSTRG.44164.200";
chr12	StringTie	exon	57095404	57096761	1000	-	.	gene_id "MSTRG.44164"; transcript_id "MSTRG.44164.200"; exon_number "1";
chr12	StringTie	exon	57096850	57096978	1000	-	.	gene_id "MSTRG.44164"; transcript_id "MSTRG.44164.200"; exon_number "2";
chr12	StringTie	exon	57097068	57097133	1000	-	.	gene_id "MSTRG.44164"; transcript_id "MSTRG.44164.200"; exon_number "3";
chr12	StringTie	exon	57098505	57098597	1000	-	.	gene_id "MSTRG.44164"; transcript_id "MSTRG.44164.200"; exon_number "4";
chr12	StringTie	exon	57098792	57098902	1000	-	.	gene_id "MSTRG.44164"; transcript_id "MSTRG.44164.200"; exon_number "5";
chr12	StringTie	exon	57099015	57099078	1000	-	.	gene_id "MSTRG.44164"; transcript_id "MSTRG.44164.200"; exon_number "6";
chr12	StringTie	exon	57099294	57099440	1000	-	.	gene_id "MSTRG.44164"; transcript_id "MSTRG.44164.200"; exon_number "7";
chr12	StringTie	exon	57099767	57099903	1000	-	.	gene_id "MSTRG.44164"; transcript_id "MSTRG.44164.200"; exon_number "8";
chr12	StringTie	exon	57099996	57100090	1000	-	.	gene_id "MSTRG.44164"; transcript_id "MSTRG.44164.200"; exon_number "9";
chr12	StringTie	exon	57102290	57102496	1000	-	.	gene_id "MSTRG.44164"; transcript_id "MSTRG.44164.200"; exon_number "10";
chr12	StringTie	exon	57102829	57102921	1000	-	.	gene_id "MSTRG.44164"; transcript_id "MSTRG.44164.200"; exon_number "11";
chr12	StringTie	exon	57104464	57104586	1000	-	.	gene_id "MSTRG.44164"; transcript_id "MSTRG.44164.200"; exon_number "12";
chr12	StringTie	exon	57104726	57104813	1000	-	.	gene_id "MSTRG.44164"; transcript_id "MSTRG.44164.200"; exon_number "13";
chr12	StringTie	exon	57105151	57105339	1000	-	.	gene_id "MSTRG.44164"; transcript_id "MSTRG.44164.200"; exon_number "14";
chr12	StringTie	exon	57105468	57106339	1000	-	.	gene_id "MSTRG.44164"; transcript_id "MSTRG.44164.200"; exon_number "15";
chr12	StringTie	exon	57106528	57106580	1000	-	.	gene_id "MSTRG.44164"; transcript_id "MSTRG.44164.200"; exon_number "16";
chr12	StringTie	exon	57106693	57106831	1000	-	.	gene_id "MSTRG.44164"; transcript_id "MSTRG.44164.200"; exon_number "17";
chr12	StringTie	exon	57107231	57107314	1000	-	.	gene_id "MSTRG.44164"; transcript_id "MSTRG.44164.200"; exon_number "18";
chr12	StringTie	exon	57108163	57108299	1000	-	.	gene_id "MSTRG.44164"; transcript_id "MSTRG.44164.200"; exon_number "19";
chr12	StringTie	exon	57109941	57110110	1000	-	.	gene_id "MSTRG.44164"; transcript_id "MSTRG.44164.200"; exon_number "20";
chr12	StringTie	exon	57111129	57111377	1000	-	.	gene_id "MSTRG.44164"; transcript_id "MSTRG.44164.200"; exon_number "21";
chr12	StringTie	transcript	57095404	57111796	1000	-	.	gene_id "MSTRG.44164"; transcript_id "MSTRG.44164.201";
chr12	StringTie	exon	57095404	57096761	1000	-	.	gene_id "MSTRG.44164"; transcript_id "MSTRG.44164.201"; exon_number "1";
chr12	StringTie	exon	57096850	57096978	1000	-	.	gene_id "MSTRG.44164"; transcript_id "MSTRG.44164.201"; exon_number "2";
chr12	StringTie	exon	57097068	57097133	1000	-	.	gene_id "MSTRG.44164"; transcript_id "MSTRG.44164.201"; exon_number "3";
chr12	StringTie	exon	57098505	57098597	1000	-	.	gene_id "MSTRG.44164"; transcript_id "MSTRG.44164.201"; exon_number "4";
chr12	StringTie	exon	57098792	57098902	1000	-	.	gene_id "MSTRG.44164"; transcript_id "MSTRG.44164.201"; exon_number "5";
chr12	StringTie	exon	57099015	57099078	1000	-	.	gene_id "MSTRG.44164"; transcript_id "MSTRG.44164.201"; exon_number "6";
chr12	StringTie	exon	57099294	57099440	1000	-	.	gene_id "MSTRG.44164"; transcript_id "MSTRG.44164.201"; exon_number "7";
chr12	StringTie	exon	57099767	57099903	1000	-	.	gene_id "MSTRG.44164"; transcript_id "MSTRG.44164.201"; exon_number "8";
chr12	StringTie	exon	57099996	57100090	1000	-	.	gene_id "MSTRG.44164"; transcript_id "MSTRG.44164.201"; exon_number "9";
chr12	StringTie	exon	57102290	57102496	1000	-	.	gene_id "MSTRG.44164"; transcript_id "MSTRG.44164.201"; exon_number "10";
chr12	StringTie	exon	57102829	57102921	1000	-	.	gene_id "MSTRG.44164"; transcript_id "MSTRG.44164.201"; exon_number "11";
chr12	StringTie	exon	57104327	57104586	1000	-	.	gene_id "MSTRG.44164"; transcript_id "MSTRG.44164.201"; exon_number "12";
chr12	StringTie	exon	57104726	57104813	1000	-	.	gene_id "MSTRG.44164"; transcript_id "MSTRG.44164.201"; exon_number "13";
chr12	StringTie	exon	57105151	57105339	1000	-	.	gene_id "MSTRG.44164"; transcript_id "MSTRG.44164.201"; exon_number "14";
chr12	StringTie	exon	57105468	57106339	1000	-	.	gene_id "MSTRG.44164"; transcript_id "MSTRG.44164.201"; exon_number "15";
chr12	StringTie	exon	57106528	57106580	1000	-	.	gene_id "MSTRG.44164"; transcript_id "MSTRG.44164.201"; exon_number "16";
chr12	StringTie	exon	57106693	57106831	1000	-	.	gene_id "MSTRG.44164"; transcript_id "MSTRG.44164.201"; exon_number "17";
chr12	StringTie	exon	57107231	57107314	1000	-	.	gene_id "MSTRG.44164"; transcript_id "MSTRG.44164.201"; exon_number "18";
chr12	StringTie	exon	57108163	57108299	1000	-	.	gene_id "MSTRG.44164"; transcript_id "MSTRG.44164.201"; exon_number "19";
chr12	StringTie	exon	57109941	57110110	1000	-	.	gene_id "MSTRG.44164"; transcript_id "MSTRG.44164.201"; exon_number "20";
chr12	StringTie	exon	57111129	57111796	1000	-	.	gene_id "MSTRG.44164"; transcript_id "MSTRG.44164.201"; exon_number "21";
chr12	StringTie	transcript	57095404	57111478	1000	-	.	gene_id "MSTRG.44164"; transcript_id "MSTRG.44164.202";
chr12	StringTie	exon	57095404	57096761	1000	-	.	gene_id "MSTRG.44164"; transcript_id "MSTRG.44164.202"; exon_number "1";
chr12	StringTie	exon	57096850	57096978	1000	-	.	gene_id "MSTRG.44164"; transcript_id "MSTRG.44164.202"; exon_number "2";
chr12	StringTie	exon	57097068	57097133	1000	-	.	gene_id "MSTRG.44164"; transcript_id "MSTRG.44164.202"; exon_number "3";
chr12	StringTie	exon	57098505	57098597	1000	-	.	gene_id "MSTRG.44164"; transcript_id "MSTRG.44164.202"; exon_number "4";
chr12	StringTie	exon	57098792	57098902	1000	-	.	gene_id "MSTRG.44164"; transcript_id "MSTRG.44164.202"; exon_number "5";
chr12	StringTie	exon	57099015	57099078	1000	-	.	gene_id "MSTRG.44164"; transcript_id "MSTRG.44164.202"; exon_number "6";
chr12	StringTie	exon	57099294	57099440	1000	-	.	gene_id "MSTRG.44164"; transcript_id "MSTRG.44164.202"; exon_number "7";
chr12	StringTie	exon	57099767	57099903	1000	-	.	gene_id "MSTRG.44164"; transcript_id "MSTRG.44164.202"; exon_number "8";
chr12	StringTie	exon	57099996	57100090	1000	-	.	gene_id "MSTRG.44164"; transcript_id "MSTRG.44164.202"; exon_number "9";
chr12	StringTie	exon	57102290	57102496	1000	-	.	gene_id "MSTRG.44164"; transcript_id "MSTRG.44164.202"; exon_number "10";
chr12	StringTie	exon	57102829	57102921	1000	-	.	gene_id "MSTRG.44164"; transcript_id "MSTRG.44164.202"; exon_number "11";
chr12	StringTie	exon	57104327	57104586	1000	-	.	gene_id "MSTRG.44164"; transcript_id "MSTRG.44164.202"; exon_number "12";
chr12	StringTie	exon	57104726	57104813	1000	-	.	gene_id "MSTRG.44164"; transcript_id "MSTRG.44164.202"; exon_number "13";
chr12	StringTie	exon	57105151	57105339	1000	-	.	gene_id "MSTRG.44164"; transcript_id "MSTRG.44164.202"; exon_number "14";
chr12	StringTie	exon	57105468	57106339	1000	-	.	gene_id "MSTRG.44164"; transcript_id "MSTRG.44164.202"; exon_number "15";
chr12	StringTie	exon	57106528	57106580	1000	-	.	gene_id "MSTRG.44164"; transcript_id "MSTRG.44164.202"; exon_number "16";
chr12	StringTie	exon	57106693	57106831	1000	-	.	gene_id "MSTRG.44164"; transcript_id "MSTRG.44164.202"; exon_number "17";
chr12	StringTie	exon	57107231	57107314	1000	-	.	gene_id "MSTRG.44164"; transcript_id "MSTRG.44164.202"; exon_number "18";
chr12	StringTie	exon	57107605	57107743	1000	-	.	gene_id "MSTRG.44164"; transcript_id "MSTRG.44164.202"; exon_number "19";
chr12	StringTie	exon	57108163	57108299	1000	-	.	gene_id "MSTRG.44164"; transcript_id "MSTRG.44164.202"; exon_number "20";
chr12	StringTie	exon	57111110	57111478	1000	-	.	gene_id "MSTRG.44164"; transcript_id "MSTRG.44164.202"; exon_number "21";
chr12	StringTie	transcript	57095404	57112128	1000	-	.	gene_id "MSTRG.44164"; transcript_id "MSTRG.44164.203";
chr12	StringTie	exon	57095404	57096761	1000	-	.	gene_id "MSTRG.44164"; transcript_id "MSTRG.44164.203"; exon_number "1";
chr12	StringTie	exon	57096850	57096978	1000	-	.	gene_id "MSTRG.44164"; transcript_id "MSTRG.44164.203"; exon_number "2";
chr12	StringTie	exon	57097068	57097133	1000	-	.	gene_id "MSTRG.44164"; transcript_id "MSTRG.44164.203"; exon_number "3";
chr12	StringTie	exon	57098505	57098597	1000	-	.	gene_id "MSTRG.44164"; transcript_id "MSTRG.44164.203"; exon_number "4";
chr12	StringTie	exon	57098792	57099440	1000	-	.	gene_id "MSTRG.44164"; transcript_id "MSTRG.44164.203"; exon_number "5";
chr12	StringTie	exon	57099767	57099903	1000	-	.	gene_id "MSTRG.44164"; transcript_id "MSTRG.44164.203"; exon_number "6";
chr12	StringTie	exon	57099996	57100090	1000	-	.	gene_id "MSTRG.44164"; transcript_id "MSTRG.44164.203"; exon_number "7";
chr12	StringTie	exon	57102290	57102496	1000	-	.	gene_id "MSTRG.44164"; transcript_id "MSTRG.44164.203"; exon_number "8";
chr12	StringTie	exon	57102829	57102921	1000	-	.	gene_id "MSTRG.44164"; transcript_id "MSTRG.44164.203"; exon_number "9";
chr12	StringTie	exon	57104464	57104586	1000	-	.	gene_id "MSTRG.44164"; transcript_id "MSTRG.44164.203"; exon_number "10";
chr12	StringTie	exon	57104726	57104813	1000	-	.	gene_id "MSTRG.44164"; transcript_id "MSTRG.44164.203"; exon_number "11";
chr12	StringTie	exon	57105151	57105339	1000	-	.	gene_id "MSTRG.44164"; transcript_id "MSTRG.44164.203"; exon_number "12";
chr12	StringTie	exon	57105468	57105562	1000	-	.	gene_id "MSTRG.44164"; transcript_id "MSTRG.44164.203"; exon_number "13";
chr12	StringTie	exon	57106191	57106339	1000	-	.	gene_id "MSTRG.44164"; transcript_id "MSTRG.44164.203"; exon_number "14";
chr12	StringTie	exon	57106528	57106580	1000	-	.	gene_id "MSTRG.44164"; transcript_id "MSTRG.44164.203"; exon_number "15";
chr12	StringTie	exon	57106693	57106831	1000	-	.	gene_id "MSTRG.44164"; transcript_id "MSTRG.44164.203"; exon_number "16";
chr12	StringTie	exon	57107231	57107314	1000	-	.	gene_id "MSTRG.44164"; transcript_id "MSTRG.44164.203"; exon_number "17";
chr12	StringTie	exon	57107605	57107743	1000	-	.	gene_id "MSTRG.44164"; transcript_id "MSTRG.44164.203"; exon_number "18";
chr12	StringTie	exon	57108163	57108299	1000	-	.	gene_id "MSTRG.44164"; transcript_id "MSTRG.44164.203"; exon_number "19";
chr12	StringTie	exon	57109941	57110110	1000	-	.	gene_id "MSTRG.44164"; transcript_id "MSTRG.44164.203"; exon_number "20";
chr12	StringTie	exon	57111129	57112128	1000	-	.	gene_id "MSTRG.44164"; transcript_id "MSTRG.44164.203"; exon_number "21";
chr12	StringTie	transcript	57095404	57111504	1000	-	.	gene_id "MSTRG.44164"; transcript_id "MSTRG.44164.204";
chr12	StringTie	exon	57095404	57096761	1000	-	.	gene_id "MSTRG.44164"; transcript_id "MSTRG.44164.204"; exon_number "1";
chr12	StringTie	exon	57096850	57096978	1000	-	.	gene_id "MSTRG.44164"; transcript_id "MSTRG.44164.204"; exon_number "2";
chr12	StringTie	exon	57097068	57097133	1000	-	.	gene_id "MSTRG.44164"; transcript_id "MSTRG.44164.204"; exon_number "3";
chr12	StringTie	exon	57098505	57098597	1000	-	.	gene_id "MSTRG.44164"; transcript_id "MSTRG.44164.204"; exon_number "4";
chr12	StringTie	exon	57098792	57098902	1000	-	.	gene_id "MSTRG.44164"; transcript_id "MSTRG.44164.204"; exon_number "5";
chr12	StringTie	exon	57099015	57099440	1000	-	.	gene_id "MSTRG.44164"; transcript_id "MSTRG.44164.204"; exon_number "6";
chr12	StringTie	exon	57099767	57099903	1000	-	.	gene_id "MSTRG.44164"; transcript_id "MSTRG.44164.204"; exon_number "7";
chr12	StringTie	exon	57099996	57100090	1000	-	.	gene_id "MSTRG.44164"; transcript_id "MSTRG.44164.204"; exon_number "8";
chr12	StringTie	exon	57102290	57102496	1000	-	.	gene_id "MSTRG.44164"; transcript_id "MSTRG.44164.204"; exon_number "9";
chr12	StringTie	exon	57102829	57102921	1000	-	.	gene_id "MSTRG.44164"; transcript_id "MSTRG.44164.204"; exon_number "10";
chr12	StringTie	exon	57104464	57104586	1000	-	.	gene_id "MSTRG.44164"; transcript_id "MSTRG.44164.204"; exon_number "11";
chr12	StringTie	exon	57104726	57104813	1000	-	.	gene_id "MSTRG.44164"; transcript_id "MSTRG.44164.204"; exon_number "12";
chr12	StringTie	exon	57105151	57105339	1000	-	.	gene_id "MSTRG.44164"; transcript_id "MSTRG.44164.204"; exon_number "13";
chr12	StringTie	exon	57105468	57106339	1000	-	.	gene_id "MSTRG.44164"; transcript_id "MSTRG.44164.204"; exon_number "14";
chr12	StringTie	exon	57106528	57106580	1000	-	.	gene_id "MSTRG.44164"; transcript_id "MSTRG.44164.204"; exon_number "15";
chr12	StringTie	exon	57106693	57106831	1000	-	.	gene_id "MSTRG.44164"; transcript_id "MSTRG.44164.204"; exon_number "16";
chr12	StringTie	exon	57107231	57107314	1000	-	.	gene_id "MSTRG.44164"; transcript_id "MSTRG.44164.204"; exon_number "17";
chr12	StringTie	exon	57107605	57107739	1000	-	.	gene_id "MSTRG.44164"; transcript_id "MSTRG.44164.204"; exon_number "18";
chr12	StringTie	exon	57108163	57108299	1000	-	.	gene_id "MSTRG.44164"; transcript_id "MSTRG.44164.204"; exon_number "19";
chr12	StringTie	exon	57109941	57110108	1000	-	.	gene_id "MSTRG.44164"; transcript_id "MSTRG.44164.204"; exon_number "20";
chr12	StringTie	exon	57111129	57111504	1000	-	.	gene_id "MSTRG.44164"; transcript_id "MSTRG.44164.204"; exon_number "21";
chr12	StringTie	transcript	57095404	57111383	1000	-	.	gene_id "MSTRG.44164"; transcript_id "MSTRG.44164.205";
chr12	StringTie	exon	57095404	57096761	1000	-	.	gene_id "MSTRG.44164"; transcript_id "MSTRG.44164.205"; exon_number "1";
chr12	StringTie	exon	57096850	57096978	1000	-	.	gene_id "MSTRG.44164"; transcript_id "MSTRG.44164.205"; exon_number "2";
chr12	StringTie	exon	57097068	57097133	1000	-	.	gene_id "MSTRG.44164"; transcript_id "MSTRG.44164.205"; exon_number "3";
chr12	StringTie	exon	57098505	57098597	1000	-	.	gene_id "MSTRG.44164"; transcript_id "MSTRG.44164.205"; exon_number "4";
chr12	StringTie	exon	57098792	57098902	1000	-	.	gene_id "MSTRG.44164"; transcript_id "MSTRG.44164.205"; exon_number "5";
chr12	StringTie	exon	57099015	57099440	1000	-	.	gene_id "MSTRG.44164"; transcript_id "MSTRG.44164.205"; exon_number "6";
chr12	StringTie	exon	57099767	57099903	1000	-	.	gene_id "MSTRG.44164"; transcript_id "MSTRG.44164.205"; exon_number "7";
chr12	StringTie	exon	57099996	57100090	1000	-	.	gene_id "MSTRG.44164"; transcript_id "MSTRG.44164.205"; exon_number "8";
chr12	StringTie	exon	57102290	57102495	1000	-	.	gene_id "MSTRG.44164"; transcript_id "MSTRG.44164.205"; exon_number "9";
chr12	StringTie	exon	57102829	57102921	1000	-	.	gene_id "MSTRG.44164"; transcript_id "MSTRG.44164.205"; exon_number "10";
chr12	StringTie	exon	57104327	57104586	1000	-	.	gene_id "MSTRG.44164"; transcript_id "MSTRG.44164.205"; exon_number "11";
chr12	StringTie	exon	57104726	57104813	1000	-	.	gene_id "MSTRG.44164"; transcript_id "MSTRG.44164.205"; exon_number "12";
chr12	StringTie	exon	57105151	57105339	1000	-	.	gene_id "MSTRG.44164"; transcript_id "MSTRG.44164.205"; exon_number "13";
chr12	StringTie	exon	57105468	57106339	1000	-	.	gene_id "MSTRG.44164"; transcript_id "MSTRG.44164.205"; exon_number "14";
chr12	StringTie	exon	57106528	57106580	1000	-	.	gene_id "MSTRG.44164"; transcript_id "MSTRG.44164.205"; exon_number "15";
chr12	StringTie	exon	57106693	57106831	1000	-	.	gene_id "MSTRG.44164"; transcript_id "MSTRG.44164.205"; exon_number "16";
chr12	StringTie	exon	57107231	57107314	1000	-	.	gene_id "MSTRG.44164"; transcript_id "MSTRG.44164.205"; exon_number "17";
chr12	StringTie	exon	57107605	57107743	1000	-	.	gene_id "MSTRG.44164"; transcript_id "MSTRG.44164.205"; exon_number "18";
chr12	StringTie	exon	57108163	57108299	1000	-	.	gene_id "MSTRG.44164"; transcript_id "MSTRG.44164.205"; exon_number "19";
chr12	StringTie	exon	57110043	57110108	1000	-	.	gene_id "MSTRG.44164"; transcript_id "MSTRG.44164.205"; exon_number "20";
chr12	StringTie	exon	57111129	57111383	1000	-	.	gene_id "MSTRG.44164"; transcript_id "MSTRG.44164.205"; exon_number "21";
chr12	StringTie	transcript	57095404	57110543	1000	-	.	gene_id "MSTRG.44164"; transcript_id "MSTRG.44164.206";
chr12	StringTie	exon	57095404	57096761	1000	-	.	gene_id "MSTRG.44164"; transcript_id "MSTRG.44164.206"; exon_number "1";
chr12	StringTie	exon	57096850	57096978	1000	-	.	gene_id "MSTRG.44164"; transcript_id "MSTRG.44164.206"; exon_number "2";
chr12	StringTie	exon	57097068	57097133	1000	-	.	gene_id "MSTRG.44164"; transcript_id "MSTRG.44164.206"; exon_number "3";
chr12	StringTie	exon	57098505	57098597	1000	-	.	gene_id "MSTRG.44164"; transcript_id "MSTRG.44164.206"; exon_number "4";
chr12	StringTie	exon	57098792	57098902	1000	-	.	gene_id "MSTRG.44164"; transcript_id "MSTRG.44164.206"; exon_number "5";
chr12	StringTie	exon	57099015	57099078	1000	-	.	gene_id "MSTRG.44164"; transcript_id "MSTRG.44164.206"; exon_number "6";
chr12	StringTie	exon	57099294	57099440	1000	-	.	gene_id "MSTRG.44164"; transcript_id "MSTRG.44164.206"; exon_number "7";
chr12	StringTie	exon	57099767	57099903	1000	-	.	gene_id "MSTRG.44164"; transcript_id "MSTRG.44164.206"; exon_number "8";
chr12	StringTie	exon	57099996	57100090	1000	-	.	gene_id "MSTRG.44164"; transcript_id "MSTRG.44164.206"; exon_number "9";
chr12	StringTie	exon	57102290	57102496	1000	-	.	gene_id "MSTRG.44164"; transcript_id "MSTRG.44164.206"; exon_number "10";
chr12	StringTie	exon	57102829	57102921	1000	-	.	gene_id "MSTRG.44164"; transcript_id "MSTRG.44164.206"; exon_number "11";
chr12	StringTie	exon	57104464	57104586	1000	-	.	gene_id "MSTRG.44164"; transcript_id "MSTRG.44164.206"; exon_number "12";
chr12	StringTie	exon	57104726	57104813	1000	-	.	gene_id "MSTRG.44164"; transcript_id "MSTRG.44164.206"; exon_number "13";
chr12	StringTie	exon	57105151	57105339	1000	-	.	gene_id "MSTRG.44164"; transcript_id "MSTRG.44164.206"; exon_number "14";
chr12	StringTie	exon	57105468	57106318	1000	-	.	gene_id "MSTRG.44164"; transcript_id "MSTRG.44164.206"; exon_number "15";
chr12	StringTie	exon	57106528	57106580	1000	-	.	gene_id "MSTRG.44164"; transcript_id "MSTRG.44164.206"; exon_number "16";
chr12	StringTie	exon	57106693	57106831	1000	-	.	gene_id "MSTRG.44164"; transcript_id "MSTRG.44164.206"; exon_number "17";
chr12	StringTie	exon	57107231	57107314	1000	-	.	gene_id "MSTRG.44164"; transcript_id "MSTRG.44164.206"; exon_number "18";
chr12	StringTie	exon	57107605	57107743	1000	-	.	gene_id "MSTRG.44164"; transcript_id "MSTRG.44164.206"; exon_number "19";
chr12	StringTie	exon	57108163	57108299	1000	-	.	gene_id "MSTRG.44164"; transcript_id "MSTRG.44164.206"; exon_number "20";
chr12	StringTie	exon	57110382	57110543	1000	-	.	gene_id "MSTRG.44164"; transcript_id "MSTRG.44164.206"; exon_number "21";
chr12	StringTie	transcript	57095404	57111433	1000	-	.	gene_id "MSTRG.44164"; transcript_id "MSTRG.44164.207";
chr12	StringTie	exon	57095404	57096761	1000	-	.	gene_id "MSTRG.44164"; transcript_id "MSTRG.44164.207"; exon_number "1";
chr12	StringTie	exon	57096850	57096978	1000	-	.	gene_id "MSTRG.44164"; transcript_id "MSTRG.44164.207"; exon_number "2";
chr12	StringTie	exon	57097068	57097133	1000	-	.	gene_id "MSTRG.44164"; transcript_id "MSTRG.44164.207"; exon_number "3";
chr12	StringTie	exon	57098505	57098597	1000	-	.	gene_id "MSTRG.44164"; transcript_id "MSTRG.44164.207"; exon_number "4";
chr12	StringTie	exon	57098792	57098902	1000	-	.	gene_id "MSTRG.44164"; transcript_id "MSTRG.44164.207"; exon_number "5";
chr12	StringTie	exon	57099015	57099440	1000	-	.	gene_id "MSTRG.44164"; transcript_id "MSTRG.44164.207"; exon_number "6";
chr12	StringTie	exon	57099767	57099903	1000	-	.	gene_id "MSTRG.44164"; transcript_id "MSTRG.44164.207"; exon_number "7";
chr12	StringTie	exon	57099996	57100090	1000	-	.	gene_id "MSTRG.44164"; transcript_id "MSTRG.44164.207"; exon_number "8";
chr12	StringTie	exon	57102290	57102496	1000	-	.	gene_id "MSTRG.44164"; transcript_id "MSTRG.44164.207"; exon_number "9";
chr12	StringTie	exon	57102829	57102921	1000	-	.	gene_id "MSTRG.44164"; transcript_id "MSTRG.44164.207"; exon_number "10";
chr12	StringTie	exon	57104464	57104586	1000	-	.	gene_id "MSTRG.44164"; transcript_id "MSTRG.44164.207"; exon_number "11";
chr12	StringTie	exon	57104726	57104813	1000	-	.	gene_id "MSTRG.44164"; transcript_id "MSTRG.44164.207"; exon_number "12";
chr12	StringTie	exon	57105151	57105339	1000	-	.	gene_id "MSTRG.44164"; transcript_id "MSTRG.44164.207"; exon_number "13";
chr12	StringTie	exon	57105468	57106339	1000	-	.	gene_id "MSTRG.44164"; transcript_id "MSTRG.44164.207"; exon_number "14";
chr12	StringTie	exon	57106528	57106580	1000	-	.	gene_id "MSTRG.44164"; transcript_id "MSTRG.44164.207"; exon_number "15";
chr12	StringTie	exon	57106693	57106831	1000	-	.	gene_id "MSTRG.44164"; transcript_id "MSTRG.44164.207"; exon_number "16";
chr12	StringTie	exon	57107231	57107314	1000	-	.	gene_id "MSTRG.44164"; transcript_id "MSTRG.44164.207"; exon_number "17";
chr12	StringTie	exon	57107605	57107743	1000	-	.	gene_id "MSTRG.44164"; transcript_id "MSTRG.44164.207"; exon_number "18";
chr12	StringTie	exon	57108163	57108299	1000	-	.	gene_id "MSTRG.44164"; transcript_id "MSTRG.44164.207"; exon_number "19";
chr12	StringTie	exon	57109941	57110110	1000	-	.	gene_id "MSTRG.44164"; transcript_id "MSTRG.44164.207"; exon_number "20";
chr12	StringTie	exon	57111110	57111433	1000	-	.	gene_id "MSTRG.44164"; transcript_id "MSTRG.44164.207"; exon_number "21";
chr12	StringTie	transcript	57095404	57110289	1000	-	.	gene_id "MSTRG.44164"; transcript_id "MSTRG.44164.208";
chr12	StringTie	exon	57095404	57096761	1000	-	.	gene_id "MSTRG.44164"; transcript_id "MSTRG.44164.208"; exon_number "1";
chr12	StringTie	exon	57096850	57096978	1000	-	.	gene_id "MSTRG.44164"; transcript_id "MSTRG.44164.208"; exon_number "2";
chr12	StringTie	exon	57097068	57097133	1000	-	.	gene_id "MSTRG.44164"; transcript_id "MSTRG.44164.208"; exon_number "3";
chr12	StringTie	exon	57098505	57098597	1000	-	.	gene_id "MSTRG.44164"; transcript_id "MSTRG.44164.208"; exon_number "4";
chr12	StringTie	exon	57098794	57098902	1000	-	.	gene_id "MSTRG.44164"; transcript_id "MSTRG.44164.208"; exon_number "5";
chr12	StringTie	exon	57099015	57099078	1000	-	.	gene_id "MSTRG.44164"; transcript_id "MSTRG.44164.208"; exon_number "6";
chr12	StringTie	exon	57099294	57099440	1000	-	.	gene_id "MSTRG.44164"; transcript_id "MSTRG.44164.208"; exon_number "7";
chr12	StringTie	exon	57099767	57099903	1000	-	.	gene_id "MSTRG.44164"; transcript_id "MSTRG.44164.208"; exon_number "8";
chr12	StringTie	exon	57099996	57100090	1000	-	.	gene_id "MSTRG.44164"; transcript_id "MSTRG.44164.208"; exon_number "9";
chr12	StringTie	exon	57100846	57100899	1000	-	.	gene_id "MSTRG.44164"; transcript_id "MSTRG.44164.208"; exon_number "10";
chr12	StringTie	exon	57102290	57102496	1000	-	.	gene_id "MSTRG.44164"; transcript_id "MSTRG.44164.208"; exon_number "11";
chr12	StringTie	exon	57102829	57102921	1000	-	.	gene_id "MSTRG.44164"; transcript_id "MSTRG.44164.208"; exon_number "12";
chr12	StringTie	exon	57104464	57104586	1000	-	.	gene_id "MSTRG.44164"; transcript_id "MSTRG.44164.208"; exon_number "13";
chr12	StringTie	exon	57104726	57104813	1000	-	.	gene_id "MSTRG.44164"; transcript_id "MSTRG.44164.208"; exon_number "14";
chr12	StringTie	exon	57105151	57105339	1000	-	.	gene_id "MSTRG.44164"; transcript_id "MSTRG.44164.208"; exon_number "15";
chr12	StringTie	exon	57105468	57106339	1000	-	.	gene_id "MSTRG.44164"; transcript_id "MSTRG.44164.208"; exon_number "16";
chr12	StringTie	exon	57106528	57106580	1000	-	.	gene_id "MSTRG.44164"; transcript_id "MSTRG.44164.208"; exon_number "17";
chr12	StringTie	exon	57106693	57106831	1000	-	.	gene_id "MSTRG.44164"; transcript_id "MSTRG.44164.208"; exon_number "18";
chr12	StringTie	exon	57107231	57107314	1000	-	.	gene_id "MSTRG.44164"; transcript_id "MSTRG.44164.208"; exon_number "19";
chr12	StringTie	exon	57108163	57108299	1000	-	.	gene_id "MSTRG.44164"; transcript_id "MSTRG.44164.208"; exon_number "20";
chr12	StringTie	exon	57110077	57110289	1000	-	.	gene_id "MSTRG.44164"; transcript_id "MSTRG.44164.208"; exon_number "21";
chr12	StringTie	transcript	57095404	57111679	1000	-	.	gene_id "MSTRG.44164"; transcript_id "MSTRG.44164.209";
chr12	StringTie	exon	57095404	57096761	1000	-	.	gene_id "MSTRG.44164"; transcript_id "MSTRG.44164.209"; exon_number "1";
chr12	StringTie	exon	57096850	57096978	1000	-	.	gene_id "MSTRG.44164"; transcript_id "MSTRG.44164.209"; exon_number "2";
chr12	StringTie	exon	57097068	57097133	1000	-	.	gene_id "MSTRG.44164"; transcript_id "MSTRG.44164.209"; exon_number "3";
chr12	StringTie	exon	57098505	57098597	1000	-	.	gene_id "MSTRG.44164"; transcript_id "MSTRG.44164.209"; exon_number "4";
chr12	StringTie	exon	57098794	57098902	1000	-	.	gene_id "MSTRG.44164"; transcript_id "MSTRG.44164.209"; exon_number "5";
chr12	StringTie	exon	57099015	57099078	1000	-	.	gene_id "MSTRG.44164"; transcript_id "MSTRG.44164.209"; exon_number "6";
chr12	StringTie	exon	57099294	57099440	1000	-	.	gene_id "MSTRG.44164"; transcript_id "MSTRG.44164.209"; exon_number "7";
chr12	StringTie	exon	57099767	57099903	1000	-	.	gene_id "MSTRG.44164"; transcript_id "MSTRG.44164.209"; exon_number "8";
chr12	StringTie	exon	57099996	57100090	1000	-	.	gene_id "MSTRG.44164"; transcript_id "MSTRG.44164.209"; exon_number "9";
chr12	StringTie	exon	57102290	57102496	1000	-	.	gene_id "MSTRG.44164"; transcript_id "MSTRG.44164.209"; exon_number "10";
chr12	StringTie	exon	57102829	57102921	1000	-	.	gene_id "MSTRG.44164"; transcript_id "MSTRG.44164.209"; exon_number "11";
chr12	StringTie	exon	57104327	57104586	1000	-	.	gene_id "MSTRG.44164"; transcript_id "MSTRG.44164.209"; exon_number "12";
chr12	StringTie	exon	57104726	57104813	1000	-	.	gene_id "MSTRG.44164"; transcript_id "MSTRG.44164.209"; exon_number "13";
chr12	StringTie	exon	57105151	57105339	1000	-	.	gene_id "MSTRG.44164"; transcript_id "MSTRG.44164.209"; exon_number "14";
chr12	StringTie	exon	57105468	57106339	1000	-	.	gene_id "MSTRG.44164"; transcript_id "MSTRG.44164.209"; exon_number "15";
chr12	StringTie	exon	57106528	57106580	1000	-	.	gene_id "MSTRG.44164"; transcript_id "MSTRG.44164.209"; exon_number "16";
chr12	StringTie	exon	57106693	57106831	1000	-	.	gene_id "MSTRG.44164"; transcript_id "MSTRG.44164.209"; exon_number "17";
chr12	StringTie	exon	57107231	57107314	1000	-	.	gene_id "MSTRG.44164"; transcript_id "MSTRG.44164.209"; exon_number "18";
chr12	StringTie	exon	57107605	57107743	1000	-	.	gene_id "MSTRG.44164"; transcript_id "MSTRG.44164.209"; exon_number "19";
chr12	StringTie	exon	57108163	57108299	1000	-	.	gene_id "MSTRG.44164"; transcript_id "MSTRG.44164.209"; exon_number "20";
chr12	StringTie	exon	57111129	57111679	1000	-	.	gene_id "MSTRG.44164"; transcript_id "MSTRG.44164.209"; exon_number "21";
chr12	StringTie	transcript	57093909	57112058	1000	-	.	gene_id "MSTRG.44164"; transcript_id "MSTRG.44164.21";
chr12	StringTie	exon	57093909	57096761	1000	-	.	gene_id "MSTRG.44164"; transcript_id "MSTRG.44164.21"; exon_number "1";
chr12	StringTie	exon	57096850	57096978	1000	-	.	gene_id "MSTRG.44164"; transcript_id "MSTRG.44164.21"; exon_number "2";
chr12	StringTie	exon	57097068	57097133	1000	-	.	gene_id "MSTRG.44164"; transcript_id "MSTRG.44164.21"; exon_number "3";
chr12	StringTie	exon	57098505	57098597	1000	-	.	gene_id "MSTRG.44164"; transcript_id "MSTRG.44164.21"; exon_number "4";
chr12	StringTie	exon	57098794	57098902	1000	-	.	gene_id "MSTRG.44164"; transcript_id "MSTRG.44164.21"; exon_number "5";
chr12	StringTie	exon	57099015	57099078	1000	-	.	gene_id "MSTRG.44164"; transcript_id "MSTRG.44164.21"; exon_number "6";
chr12	StringTie	exon	57099294	57099440	1000	-	.	gene_id "MSTRG.44164"; transcript_id "MSTRG.44164.21"; exon_number "7";
chr12	StringTie	exon	57099767	57099903	1000	-	.	gene_id "MSTRG.44164"; transcript_id "MSTRG.44164.21"; exon_number "8";
chr12	StringTie	exon	57099996	57100090	1000	-	.	gene_id "MSTRG.44164"; transcript_id "MSTRG.44164.21"; exon_number "9";
chr12	StringTie	exon	57102290	57102496	1000	-	.	gene_id "MSTRG.44164"; transcript_id "MSTRG.44164.21"; exon_number "10";
chr12	StringTie	exon	57102829	57102921	1000	-	.	gene_id "MSTRG.44164"; transcript_id "MSTRG.44164.21"; exon_number "11";
chr12	StringTie	exon	57104464	57104586	1000	-	.	gene_id "MSTRG.44164"; transcript_id "MSTRG.44164.21"; exon_number "12";
chr12	StringTie	exon	57104726	57104813	1000	-	.	gene_id "MSTRG.44164"; transcript_id "MSTRG.44164.21"; exon_number "13";
chr12	StringTie	exon	57105151	57105339	1000	-	.	gene_id "MSTRG.44164"; transcript_id "MSTRG.44164.21"; exon_number "14";
chr12	StringTie	exon	57105468	57105599	1000	-	.	gene_id "MSTRG.44164"; transcript_id "MSTRG.44164.21"; exon_number "15";
chr12	StringTie	exon	57106191	57106339	1000	-	.	gene_id "MSTRG.44164"; transcript_id "MSTRG.44164.21"; exon_number "16";
chr12	StringTie	exon	57106528	57106580	1000	-	.	gene_id "MSTRG.44164"; transcript_id "MSTRG.44164.21"; exon_number "17";
chr12	StringTie	exon	57106693	57106831	1000	-	.	gene_id "MSTRG.44164"; transcript_id "MSTRG.44164.21"; exon_number "18";
chr12	StringTie	exon	57107231	57107314	1000	-	.	gene_id "MSTRG.44164"; transcript_id "MSTRG.44164.21"; exon_number "19";
chr12	StringTie	exon	57107605	57107743	1000	-	.	gene_id "MSTRG.44164"; transcript_id "MSTRG.44164.21"; exon_number "20";
chr12	StringTie	exon	57108163	57108299	1000	-	.	gene_id "MSTRG.44164"; transcript_id "MSTRG.44164.21"; exon_number "21";
chr12	StringTie	exon	57110043	57110110	1000	-	.	gene_id "MSTRG.44164"; transcript_id "MSTRG.44164.21"; exon_number "22";
chr12	StringTie	exon	57111129	57112058	1000	-	.	gene_id "MSTRG.44164"; transcript_id "MSTRG.44164.21"; exon_number "23";
chr12	StringTie	transcript	57095404	57111841	1000	-	.	gene_id "MSTRG.44164"; transcript_id "MSTRG.44164.210";
chr12	StringTie	exon	57095404	57096761	1000	-	.	gene_id "MSTRG.44164"; transcript_id "MSTRG.44164.210"; exon_number "1";
chr12	StringTie	exon	57096850	57096978	1000	-	.	gene_id "MSTRG.44164"; transcript_id "MSTRG.44164.210"; exon_number "2";
chr12	StringTie	exon	57097068	57097133	1000	-	.	gene_id "MSTRG.44164"; transcript_id "MSTRG.44164.210"; exon_number "3";
chr12	StringTie	exon	57098505	57098597	1000	-	.	gene_id "MSTRG.44164"; transcript_id "MSTRG.44164.210"; exon_number "4";
chr12	StringTie	exon	57098792	57098902	1000	-	.	gene_id "MSTRG.44164"; transcript_id "MSTRG.44164.210"; exon_number "5";
chr12	StringTie	exon	57099015	57099078	1000	-	.	gene_id "MSTRG.44164"; transcript_id "MSTRG.44164.210"; exon_number "6";
chr12	StringTie	exon	57099294	57099440	1000	-	.	gene_id "MSTRG.44164"; transcript_id "MSTRG.44164.210"; exon_number "7";
chr12	StringTie	exon	57099767	57099903	1000	-	.	gene_id "MSTRG.44164"; transcript_id "MSTRG.44164.210"; exon_number "8";
chr12	StringTie	exon	57099996	57100090	1000	-	.	gene_id "MSTRG.44164"; transcript_id "MSTRG.44164.210"; exon_number "9";
chr12	StringTie	exon	57100846	57100899	1000	-	.	gene_id "MSTRG.44164"; transcript_id "MSTRG.44164.210"; exon_number "10";
chr12	StringTie	exon	57102290	57102496	1000	-	.	gene_id "MSTRG.44164"; transcript_id "MSTRG.44164.210"; exon_number "11";
chr12	StringTie	exon	57102829	57102921	1000	-	.	gene_id "MSTRG.44164"; transcript_id "MSTRG.44164.210"; exon_number "12";
chr12	StringTie	exon	57104464	57104586	1000	-	.	gene_id "MSTRG.44164"; transcript_id "MSTRG.44164.210"; exon_number "13";
chr12	StringTie	exon	57104726	57104813	1000	-	.	gene_id "MSTRG.44164"; transcript_id "MSTRG.44164.210"; exon_number "14";
chr12	StringTie	exon	57105151	57105339	1000	-	.	gene_id "MSTRG.44164"; transcript_id "MSTRG.44164.210"; exon_number "15";
chr12	StringTie	exon	57105468	57106339	1000	-	.	gene_id "MSTRG.44164"; transcript_id "MSTRG.44164.210"; exon_number "16";
chr12	StringTie	exon	57106528	57106580	1000	-	.	gene_id "MSTRG.44164"; transcript_id "MSTRG.44164.210"; exon_number "17";
chr12	StringTie	exon	57106693	57106831	1000	-	.	gene_id "MSTRG.44164"; transcript_id "MSTRG.44164.210"; exon_number "18";
chr12	StringTie	exon	57107231	57107314	1000	-	.	gene_id "MSTRG.44164"; transcript_id "MSTRG.44164.210"; exon_number "19";
chr12	StringTie	exon	57108163	57108299	1000	-	.	gene_id "MSTRG.44164"; transcript_id "MSTRG.44164.210"; exon_number "20";
chr12	StringTie	exon	57109941	57110110	1000	-	.	gene_id "MSTRG.44164"; transcript_id "MSTRG.44164.210"; exon_number "21";
chr12	StringTie	exon	57111129	57111841	1000	-	.	gene_id "MSTRG.44164"; transcript_id "MSTRG.44164.210"; exon_number "22";
chr12	StringTie	transcript	57095404	57111409	1000	-	.	gene_id "MSTRG.44164"; transcript_id "MSTRG.44164.211";
chr12	StringTie	exon	57095404	57096761	1000	-	.	gene_id "MSTRG.44164"; transcript_id "MSTRG.44164.211"; exon_number "1";
chr12	StringTie	exon	57096850	57096978	1000	-	.	gene_id "MSTRG.44164"; transcript_id "MSTRG.44164.211"; exon_number "2";
chr12	StringTie	exon	57097068	57097133	1000	-	.	gene_id "MSTRG.44164"; transcript_id "MSTRG.44164.211"; exon_number "3";
chr12	StringTie	exon	57098505	57098597	1000	-	.	gene_id "MSTRG.44164"; transcript_id "MSTRG.44164.211"; exon_number "4";
chr12	StringTie	exon	57098792	57098902	1000	-	.	gene_id "MSTRG.44164"; transcript_id "MSTRG.44164.211"; exon_number "5";
chr12	StringTie	exon	57099015	57099078	1000	-	.	gene_id "MSTRG.44164"; transcript_id "MSTRG.44164.211"; exon_number "6";
chr12	StringTie	exon	57099294	57099440	1000	-	.	gene_id "MSTRG.44164"; transcript_id "MSTRG.44164.211"; exon_number "7";
chr12	StringTie	exon	57099767	57099903	1000	-	.	gene_id "MSTRG.44164"; transcript_id "MSTRG.44164.211"; exon_number "8";
chr12	StringTie	exon	57099996	57100090	1000	-	.	gene_id "MSTRG.44164"; transcript_id "MSTRG.44164.211"; exon_number "9";
chr12	StringTie	exon	57102290	57102496	1000	-	.	gene_id "MSTRG.44164"; transcript_id "MSTRG.44164.211"; exon_number "10";
chr12	StringTie	exon	57102829	57102921	1000	-	.	gene_id "MSTRG.44164"; transcript_id "MSTRG.44164.211"; exon_number "11";
chr12	StringTie	exon	57104464	57104586	1000	-	.	gene_id "MSTRG.44164"; transcript_id "MSTRG.44164.211"; exon_number "12";
chr12	StringTie	exon	57104726	57104813	1000	-	.	gene_id "MSTRG.44164"; transcript_id "MSTRG.44164.211"; exon_number "13";
chr12	StringTie	exon	57105151	57105339	1000	-	.	gene_id "MSTRG.44164"; transcript_id "MSTRG.44164.211"; exon_number "14";
chr12	StringTie	exon	57105468	57106339	1000	-	.	gene_id "MSTRG.44164"; transcript_id "MSTRG.44164.211"; exon_number "15";
chr12	StringTie	exon	57106528	57106580	1000	-	.	gene_id "MSTRG.44164"; transcript_id "MSTRG.44164.211"; exon_number "16";
chr12	StringTie	exon	57106693	57106795	1000	-	.	gene_id "MSTRG.44164"; transcript_id "MSTRG.44164.211"; exon_number "17";
chr12	StringTie	exon	57107231	57107314	1000	-	.	gene_id "MSTRG.44164"; transcript_id "MSTRG.44164.211"; exon_number "18";
chr12	StringTie	exon	57107605	57107743	1000	-	.	gene_id "MSTRG.44164"; transcript_id "MSTRG.44164.211"; exon_number "19";
chr12	StringTie	exon	57108163	57108299	1000	-	.	gene_id "MSTRG.44164"; transcript_id "MSTRG.44164.211"; exon_number "20";
chr12	StringTie	exon	57109941	57110110	1000	-	.	gene_id "MSTRG.44164"; transcript_id "MSTRG.44164.211"; exon_number "21";
chr12	StringTie	exon	57111129	57111409	1000	-	.	gene_id "MSTRG.44164"; transcript_id "MSTRG.44164.211"; exon_number "22";
chr12	StringTie	transcript	57095404	57111935	1000	-	.	gene_id "MSTRG.44164"; transcript_id "MSTRG.44164.212";
chr12	StringTie	exon	57095404	57096761	1000	-	.	gene_id "MSTRG.44164"; transcript_id "MSTRG.44164.212"; exon_number "1";
chr12	StringTie	exon	57096850	57096978	1000	-	.	gene_id "MSTRG.44164"; transcript_id "MSTRG.44164.212"; exon_number "2";
chr12	StringTie	exon	57097068	57097133	1000	-	.	gene_id "MSTRG.44164"; transcript_id "MSTRG.44164.212"; exon_number "3";
chr12	StringTie	exon	57098505	57098597	1000	-	.	gene_id "MSTRG.44164"; transcript_id "MSTRG.44164.212"; exon_number "4";
chr12	StringTie	exon	57098794	57098902	1000	-	.	gene_id "MSTRG.44164"; transcript_id "MSTRG.44164.212"; exon_number "5";
chr12	StringTie	exon	57099015	57099078	1000	-	.	gene_id "MSTRG.44164"; transcript_id "MSTRG.44164.212"; exon_number "6";
chr12	StringTie	exon	57099294	57099440	1000	-	.	gene_id "MSTRG.44164"; transcript_id "MSTRG.44164.212"; exon_number "7";
chr12	StringTie	exon	57099767	57099903	1000	-	.	gene_id "MSTRG.44164"; transcript_id "MSTRG.44164.212"; exon_number "8";
chr12	StringTie	exon	57099996	57100090	1000	-	.	gene_id "MSTRG.44164"; transcript_id "MSTRG.44164.212"; exon_number "9";
chr12	StringTie	exon	57100846	57100899	1000	-	.	gene_id "MSTRG.44164"; transcript_id "MSTRG.44164.212"; exon_number "10";
chr12	StringTie	exon	57102290	57102496	1000	-	.	gene_id "MSTRG.44164"; transcript_id "MSTRG.44164.212"; exon_number "11";
chr12	StringTie	exon	57102829	57102921	1000	-	.	gene_id "MSTRG.44164"; transcript_id "MSTRG.44164.212"; exon_number "12";
chr12	StringTie	exon	57104327	57104586	1000	-	.	gene_id "MSTRG.44164"; transcript_id "MSTRG.44164.212"; exon_number "13";
chr12	StringTie	exon	57104726	57104813	1000	-	.	gene_id "MSTRG.44164"; transcript_id "MSTRG.44164.212"; exon_number "14";
chr12	StringTie	exon	57105151	57105339	1000	-	.	gene_id "MSTRG.44164"; transcript_id "MSTRG.44164.212"; exon_number "15";
chr12	StringTie	exon	57105468	57106339	1000	-	.	gene_id "MSTRG.44164"; transcript_id "MSTRG.44164.212"; exon_number "16";
chr12	StringTie	exon	57106528	57106580	1000	-	.	gene_id "MSTRG.44164"; transcript_id "MSTRG.44164.212"; exon_number "17";
chr12	StringTie	exon	57106693	57106831	1000	-	.	gene_id "MSTRG.44164"; transcript_id "MSTRG.44164.212"; exon_number "18";
chr12	StringTie	exon	57107231	57107314	1000	-	.	gene_id "MSTRG.44164"; transcript_id "MSTRG.44164.212"; exon_number "19";
chr12	StringTie	exon	57107605	57107743	1000	-	.	gene_id "MSTRG.44164"; transcript_id "MSTRG.44164.212"; exon_number "20";
chr12	StringTie	exon	57108163	57108299	1000	-	.	gene_id "MSTRG.44164"; transcript_id "MSTRG.44164.212"; exon_number "21";
chr12	StringTie	exon	57111129	57111935	1000	-	.	gene_id "MSTRG.44164"; transcript_id "MSTRG.44164.212"; exon_number "22";
chr12	StringTie	transcript	57095404	57111403	1000	-	.	gene_id "MSTRG.44164"; transcript_id "MSTRG.44164.213";
chr12	StringTie	exon	57095404	57096761	1000	-	.	gene_id "MSTRG.44164"; transcript_id "MSTRG.44164.213"; exon_number "1";
chr12	StringTie	exon	57096850	57096978	1000	-	.	gene_id "MSTRG.44164"; transcript_id "MSTRG.44164.213"; exon_number "2";
chr12	StringTie	exon	57097068	57097133	1000	-	.	gene_id "MSTRG.44164"; transcript_id "MSTRG.44164.213"; exon_number "3";
chr12	StringTie	exon	57098505	57098597	1000	-	.	gene_id "MSTRG.44164"; transcript_id "MSTRG.44164.213"; exon_number "4";
chr12	StringTie	exon	57098794	57098902	1000	-	.	gene_id "MSTRG.44164"; transcript_id "MSTRG.44164.213"; exon_number "5";
chr12	StringTie	exon	57099015	57099078	1000	-	.	gene_id "MSTRG.44164"; transcript_id "MSTRG.44164.213"; exon_number "6";
chr12	StringTie	exon	57099294	57099440	1000	-	.	gene_id "MSTRG.44164"; transcript_id "MSTRG.44164.213"; exon_number "7";
chr12	StringTie	exon	57099767	57099903	1000	-	.	gene_id "MSTRG.44164"; transcript_id "MSTRG.44164.213"; exon_number "8";
chr12	StringTie	exon	57099996	57100087	1000	-	.	gene_id "MSTRG.44164"; transcript_id "MSTRG.44164.213"; exon_number "9";
chr12	StringTie	exon	57102290	57102496	1000	-	.	gene_id "MSTRG.44164"; transcript_id "MSTRG.44164.213"; exon_number "10";
chr12	StringTie	exon	57102829	57102921	1000	-	.	gene_id "MSTRG.44164"; transcript_id "MSTRG.44164.213"; exon_number "11";
chr12	StringTie	exon	57104464	57104586	1000	-	.	gene_id "MSTRG.44164"; transcript_id "MSTRG.44164.213"; exon_number "12";
chr12	StringTie	exon	57104726	57104813	1000	-	.	gene_id "MSTRG.44164"; transcript_id "MSTRG.44164.213"; exon_number "13";
chr12	StringTie	exon	57105151	57105339	1000	-	.	gene_id "MSTRG.44164"; transcript_id "MSTRG.44164.213"; exon_number "14";
chr12	StringTie	exon	57105468	57105568	1000	-	.	gene_id "MSTRG.44164"; transcript_id "MSTRG.44164.213"; exon_number "15";
chr12	StringTie	exon	57106191	57106339	1000	-	.	gene_id "MSTRG.44164"; transcript_id "MSTRG.44164.213"; exon_number "16";
chr12	StringTie	exon	57106528	57106580	1000	-	.	gene_id "MSTRG.44164"; transcript_id "MSTRG.44164.213"; exon_number "17";
chr12	StringTie	exon	57106693	57106831	1000	-	.	gene_id "MSTRG.44164"; transcript_id "MSTRG.44164.213"; exon_number "18";
chr12	StringTie	exon	57107231	57107314	1000	-	.	gene_id "MSTRG.44164"; transcript_id "MSTRG.44164.213"; exon_number "19";
chr12	StringTie	exon	57107605	57107743	1000	-	.	gene_id "MSTRG.44164"; transcript_id "MSTRG.44164.213"; exon_number "20";
chr12	StringTie	exon	57108163	57108299	1000	-	.	gene_id "MSTRG.44164"; transcript_id "MSTRG.44164.213"; exon_number "21";
chr12	StringTie	exon	57111129	57111403	1000	-	.	gene_id "MSTRG.44164"; transcript_id "MSTRG.44164.213"; exon_number "22";
chr12	StringTie	transcript	57095404	57110306	1000	-	.	gene_id "MSTRG.44164"; transcript_id "MSTRG.44164.214";
chr12	StringTie	exon	57095404	57096643	1000	-	.	gene_id "MSTRG.44164"; transcript_id "MSTRG.44164.214"; exon_number "1";
chr12	StringTie	exon	57096695	57096761	1000	-	.	gene_id "MSTRG.44164"; transcript_id "MSTRG.44164.214"; exon_number "2";
chr12	StringTie	exon	57096850	57096978	1000	-	.	gene_id "MSTRG.44164"; transcript_id "MSTRG.44164.214"; exon_number "3";
chr12	StringTie	exon	57097068	57097133	1000	-	.	gene_id "MSTRG.44164"; transcript_id "MSTRG.44164.214"; exon_number "4";
chr12	StringTie	exon	57098505	57098597	1000	-	.	gene_id "MSTRG.44164"; transcript_id "MSTRG.44164.214"; exon_number "5";
chr12	StringTie	exon	57098794	57098902	1000	-	.	gene_id "MSTRG.44164"; transcript_id "MSTRG.44164.214"; exon_number "6";
chr12	StringTie	exon	57099015	57099078	1000	-	.	gene_id "MSTRG.44164"; transcript_id "MSTRG.44164.214"; exon_number "7";
chr12	StringTie	exon	57099294	57099440	1000	-	.	gene_id "MSTRG.44164"; transcript_id "MSTRG.44164.214"; exon_number "8";
chr12	StringTie	exon	57099767	57099903	1000	-	.	gene_id "MSTRG.44164"; transcript_id "MSTRG.44164.214"; exon_number "9";
chr12	StringTie	exon	57099996	57100090	1000	-	.	gene_id "MSTRG.44164"; transcript_id "MSTRG.44164.214"; exon_number "10";
chr12	StringTie	exon	57102290	57102496	1000	-	.	gene_id "MSTRG.44164"; transcript_id "MSTRG.44164.214"; exon_number "11";
chr12	StringTie	exon	57102829	57102921	1000	-	.	gene_id "MSTRG.44164"; transcript_id "MSTRG.44164.214"; exon_number "12";
chr12	StringTie	exon	57104464	57104586	1000	-	.	gene_id "MSTRG.44164"; transcript_id "MSTRG.44164.214"; exon_number "13";
chr12	StringTie	exon	57104726	57104813	1000	-	.	gene_id "MSTRG.44164"; transcript_id "MSTRG.44164.214"; exon_number "14";
chr12	StringTie	exon	57105151	57105339	1000	-	.	gene_id "MSTRG.44164"; transcript_id "MSTRG.44164.214"; exon_number "15";
chr12	StringTie	exon	57105468	57106339	1000	-	.	gene_id "MSTRG.44164"; transcript_id "MSTRG.44164.214"; exon_number "16";
chr12	StringTie	exon	57106528	57106580	1000	-	.	gene_id "MSTRG.44164"; transcript_id "MSTRG.44164.214"; exon_number "17";
chr12	StringTie	exon	57106693	57106831	1000	-	.	gene_id "MSTRG.44164"; transcript_id "MSTRG.44164.214"; exon_number "18";
chr12	StringTie	exon	57107231	57107314	1000	-	.	gene_id "MSTRG.44164"; transcript_id "MSTRG.44164.214"; exon_number "19";
chr12	StringTie	exon	57107605	57107743	1000	-	.	gene_id "MSTRG.44164"; transcript_id "MSTRG.44164.214"; exon_number "20";
chr12	StringTie	exon	57108163	57108299	1000	-	.	gene_id "MSTRG.44164"; transcript_id "MSTRG.44164.214"; exon_number "21";
chr12	StringTie	exon	57110077	57110306	1000	-	.	gene_id "MSTRG.44164"; transcript_id "MSTRG.44164.214"; exon_number "22";
chr12	StringTie	transcript	57095404	57112260	1000	-	.	gene_id "MSTRG.44164"; transcript_id "MSTRG.44164.215";
chr12	StringTie	exon	57095404	57096761	1000	-	.	gene_id "MSTRG.44164"; transcript_id "MSTRG.44164.215"; exon_number "1";
chr12	StringTie	exon	57096850	57096978	1000	-	.	gene_id "MSTRG.44164"; transcript_id "MSTRG.44164.215"; exon_number "2";
chr12	StringTie	exon	57097068	57097133	1000	-	.	gene_id "MSTRG.44164"; transcript_id "MSTRG.44164.215"; exon_number "3";
chr12	StringTie	exon	57098505	57098590	1000	-	.	gene_id "MSTRG.44164"; transcript_id "MSTRG.44164.215"; exon_number "4";
chr12	StringTie	exon	57098792	57098902	1000	-	.	gene_id "MSTRG.44164"; transcript_id "MSTRG.44164.215"; exon_number "5";
chr12	StringTie	exon	57099015	57099078	1000	-	.	gene_id "MSTRG.44164"; transcript_id "MSTRG.44164.215"; exon_number "6";
chr12	StringTie	exon	57099294	57099440	1000	-	.	gene_id "MSTRG.44164"; transcript_id "MSTRG.44164.215"; exon_number "7";
chr12	StringTie	exon	57099767	57099903	1000	-	.	gene_id "MSTRG.44164"; transcript_id "MSTRG.44164.215"; exon_number "8";
chr12	StringTie	exon	57099996	57100087	1000	-	.	gene_id "MSTRG.44164"; transcript_id "MSTRG.44164.215"; exon_number "9";
chr12	StringTie	exon	57102290	57102496	1000	-	.	gene_id "MSTRG.44164"; transcript_id "MSTRG.44164.215"; exon_number "10";
chr12	StringTie	exon	57102829	57102921	1000	-	.	gene_id "MSTRG.44164"; transcript_id "MSTRG.44164.215"; exon_number "11";
chr12	StringTie	exon	57104464	57104586	1000	-	.	gene_id "MSTRG.44164"; transcript_id "MSTRG.44164.215"; exon_number "12";
chr12	StringTie	exon	57104726	57104813	1000	-	.	gene_id "MSTRG.44164"; transcript_id "MSTRG.44164.215"; exon_number "13";
chr12	StringTie	exon	57105151	57105339	1000	-	.	gene_id "MSTRG.44164"; transcript_id "MSTRG.44164.215"; exon_number "14";
chr12	StringTie	exon	57105468	57106339	1000	-	.	gene_id "MSTRG.44164"; transcript_id "MSTRG.44164.215"; exon_number "15";
chr12	StringTie	exon	57106528	57106580	1000	-	.	gene_id "MSTRG.44164"; transcript_id "MSTRG.44164.215"; exon_number "16";
chr12	StringTie	exon	57106693	57106831	1000	-	.	gene_id "MSTRG.44164"; transcript_id "MSTRG.44164.215"; exon_number "17";
chr12	StringTie	exon	57107231	57107314	1000	-	.	gene_id "MSTRG.44164"; transcript_id "MSTRG.44164.215"; exon_number "18";
chr12	StringTie	exon	57107605	57107743	1000	-	.	gene_id "MSTRG.44164"; transcript_id "MSTRG.44164.215"; exon_number "19";
chr12	StringTie	exon	57108163	57108299	1000	-	.	gene_id "MSTRG.44164"; transcript_id "MSTRG.44164.215"; exon_number "20";
chr12	StringTie	exon	57109941	57110108	1000	-	.	gene_id "MSTRG.44164"; transcript_id "MSTRG.44164.215"; exon_number "21";
chr12	StringTie	exon	57111129	57112260	1000	-	.	gene_id "MSTRG.44164"; transcript_id "MSTRG.44164.215"; exon_number "22";
chr12	StringTie	transcript	57095404	57111762	1000	-	.	gene_id "MSTRG.44164"; transcript_id "MSTRG.44164.216";
chr12	StringTie	exon	57095404	57096761	1000	-	.	gene_id "MSTRG.44164"; transcript_id "MSTRG.44164.216"; exon_number "1";
chr12	StringTie	exon	57096850	57096978	1000	-	.	gene_id "MSTRG.44164"; transcript_id "MSTRG.44164.216"; exon_number "2";
chr12	StringTie	exon	57097068	57097133	1000	-	.	gene_id "MSTRG.44164"; transcript_id "MSTRG.44164.216"; exon_number "3";
chr12	StringTie	exon	57098505	57098597	1000	-	.	gene_id "MSTRG.44164"; transcript_id "MSTRG.44164.216"; exon_number "4";
chr12	StringTie	exon	57098792	57098902	1000	-	.	gene_id "MSTRG.44164"; transcript_id "MSTRG.44164.216"; exon_number "5";
chr12	StringTie	exon	57099015	57099440	1000	-	.	gene_id "MSTRG.44164"; transcript_id "MSTRG.44164.216"; exon_number "6";
chr12	StringTie	exon	57099767	57099903	1000	-	.	gene_id "MSTRG.44164"; transcript_id "MSTRG.44164.216"; exon_number "7";
chr12	StringTie	exon	57099996	57100090	1000	-	.	gene_id "MSTRG.44164"; transcript_id "MSTRG.44164.216"; exon_number "8";
chr12	StringTie	exon	57100846	57100899	1000	-	.	gene_id "MSTRG.44164"; transcript_id "MSTRG.44164.216"; exon_number "9";
chr12	StringTie	exon	57102290	57102496	1000	-	.	gene_id "MSTRG.44164"; transcript_id "MSTRG.44164.216"; exon_number "10";
chr12	StringTie	exon	57102829	57104586	1000	-	.	gene_id "MSTRG.44164"; transcript_id "MSTRG.44164.216"; exon_number "11";
chr12	StringTie	exon	57104726	57104813	1000	-	.	gene_id "MSTRG.44164"; transcript_id "MSTRG.44164.216"; exon_number "12";
chr12	StringTie	exon	57105151	57105339	1000	-	.	gene_id "MSTRG.44164"; transcript_id "MSTRG.44164.216"; exon_number "13";
chr12	StringTie	exon	57105468	57105599	1000	-	.	gene_id "MSTRG.44164"; transcript_id "MSTRG.44164.216"; exon_number "14";
chr12	StringTie	exon	57106191	57106318	1000	-	.	gene_id "MSTRG.44164"; transcript_id "MSTRG.44164.216"; exon_number "15";
chr12	StringTie	exon	57106528	57106580	1000	-	.	gene_id "MSTRG.44164"; transcript_id "MSTRG.44164.216"; exon_number "16";
chr12	StringTie	exon	57106693	57106831	1000	-	.	gene_id "MSTRG.44164"; transcript_id "MSTRG.44164.216"; exon_number "17";
chr12	StringTie	exon	57107231	57107314	1000	-	.	gene_id "MSTRG.44164"; transcript_id "MSTRG.44164.216"; exon_number "18";
chr12	StringTie	exon	57107605	57107743	1000	-	.	gene_id "MSTRG.44164"; transcript_id "MSTRG.44164.216"; exon_number "19";
chr12	StringTie	exon	57108163	57108299	1000	-	.	gene_id "MSTRG.44164"; transcript_id "MSTRG.44164.216"; exon_number "20";
chr12	StringTie	exon	57110043	57110110	1000	-	.	gene_id "MSTRG.44164"; transcript_id "MSTRG.44164.216"; exon_number "21";
chr12	StringTie	exon	57111129	57111762	1000	-	.	gene_id "MSTRG.44164"; transcript_id "MSTRG.44164.216"; exon_number "22";
chr12	StringTie	transcript	57095404	57111493	1000	-	.	gene_id "MSTRG.44164"; transcript_id "MSTRG.44164.217";
chr12	StringTie	exon	57095404	57096761	1000	-	.	gene_id "MSTRG.44164"; transcript_id "MSTRG.44164.217"; exon_number "1";
chr12	StringTie	exon	57096850	57096978	1000	-	.	gene_id "MSTRG.44164"; transcript_id "MSTRG.44164.217"; exon_number "2";
chr12	StringTie	exon	57097068	57097133	1000	-	.	gene_id "MSTRG.44164"; transcript_id "MSTRG.44164.217"; exon_number "3";
chr12	StringTie	exon	57098505	57098597	1000	-	.	gene_id "MSTRG.44164"; transcript_id "MSTRG.44164.217"; exon_number "4";
chr12	StringTie	exon	57098792	57098902	1000	-	.	gene_id "MSTRG.44164"; transcript_id "MSTRG.44164.217"; exon_number "5";
chr12	StringTie	exon	57099015	57099078	1000	-	.	gene_id "MSTRG.44164"; transcript_id "MSTRG.44164.217"; exon_number "6";
chr12	StringTie	exon	57099294	57099440	1000	-	.	gene_id "MSTRG.44164"; transcript_id "MSTRG.44164.217"; exon_number "7";
chr12	StringTie	exon	57099767	57099903	1000	-	.	gene_id "MSTRG.44164"; transcript_id "MSTRG.44164.217"; exon_number "8";
chr12	StringTie	exon	57099996	57100087	1000	-	.	gene_id "MSTRG.44164"; transcript_id "MSTRG.44164.217"; exon_number "9";
chr12	StringTie	exon	57100846	57100899	1000	-	.	gene_id "MSTRG.44164"; transcript_id "MSTRG.44164.217"; exon_number "10";
chr12	StringTie	exon	57102290	57102496	1000	-	.	gene_id "MSTRG.44164"; transcript_id "MSTRG.44164.217"; exon_number "11";
chr12	StringTie	exon	57102829	57104586	1000	-	.	gene_id "MSTRG.44164"; transcript_id "MSTRG.44164.217"; exon_number "12";
chr12	StringTie	exon	57104726	57104813	1000	-	.	gene_id "MSTRG.44164"; transcript_id "MSTRG.44164.217"; exon_number "13";
chr12	StringTie	exon	57105151	57105339	1000	-	.	gene_id "MSTRG.44164"; transcript_id "MSTRG.44164.217"; exon_number "14";
chr12	StringTie	exon	57105468	57105599	1000	-	.	gene_id "MSTRG.44164"; transcript_id "MSTRG.44164.217"; exon_number "15";
chr12	StringTie	exon	57106191	57106339	1000	-	.	gene_id "MSTRG.44164"; transcript_id "MSTRG.44164.217"; exon_number "16";
chr12	StringTie	exon	57106528	57106580	1000	-	.	gene_id "MSTRG.44164"; transcript_id "MSTRG.44164.217"; exon_number "17";
chr12	StringTie	exon	57106693	57106831	1000	-	.	gene_id "MSTRG.44164"; transcript_id "MSTRG.44164.217"; exon_number "18";
chr12	StringTie	exon	57107231	57107314	1000	-	.	gene_id "MSTRG.44164"; transcript_id "MSTRG.44164.217"; exon_number "19";
chr12	StringTie	exon	57107605	57107743	1000	-	.	gene_id "MSTRG.44164"; transcript_id "MSTRG.44164.217"; exon_number "20";
chr12	StringTie	exon	57108163	57108299	1000	-	.	gene_id "MSTRG.44164"; transcript_id "MSTRG.44164.217"; exon_number "21";
chr12	StringTie	exon	57111129	57111493	1000	-	.	gene_id "MSTRG.44164"; transcript_id "MSTRG.44164.217"; exon_number "22";
chr12	StringTie	transcript	57095404	57111395	1000	-	.	gene_id "MSTRG.44164"; transcript_id "MSTRG.44164.218";
chr12	StringTie	exon	57095404	57096761	1000	-	.	gene_id "MSTRG.44164"; transcript_id "MSTRG.44164.218"; exon_number "1";
chr12	StringTie	exon	57096850	57096978	1000	-	.	gene_id "MSTRG.44164"; transcript_id "MSTRG.44164.218"; exon_number "2";
chr12	StringTie	exon	57097068	57097133	1000	-	.	gene_id "MSTRG.44164"; transcript_id "MSTRG.44164.218"; exon_number "3";
chr12	StringTie	exon	57098505	57098597	1000	-	.	gene_id "MSTRG.44164"; transcript_id "MSTRG.44164.218"; exon_number "4";
chr12	StringTie	exon	57098792	57098902	1000	-	.	gene_id "MSTRG.44164"; transcript_id "MSTRG.44164.218"; exon_number "5";
chr12	StringTie	exon	57099015	57099078	1000	-	.	gene_id "MSTRG.44164"; transcript_id "MSTRG.44164.218"; exon_number "6";
chr12	StringTie	exon	57099294	57099440	1000	-	.	gene_id "MSTRG.44164"; transcript_id "MSTRG.44164.218"; exon_number "7";
chr12	StringTie	exon	57099767	57099903	1000	-	.	gene_id "MSTRG.44164"; transcript_id "MSTRG.44164.218"; exon_number "8";
chr12	StringTie	exon	57099996	57100090	1000	-	.	gene_id "MSTRG.44164"; transcript_id "MSTRG.44164.218"; exon_number "9";
chr12	StringTie	exon	57102290	57102496	1000	-	.	gene_id "MSTRG.44164"; transcript_id "MSTRG.44164.218"; exon_number "10";
chr12	StringTie	exon	57102829	57102921	1000	-	.	gene_id "MSTRG.44164"; transcript_id "MSTRG.44164.218"; exon_number "11";
chr12	StringTie	exon	57104464	57104586	1000	-	.	gene_id "MSTRG.44164"; transcript_id "MSTRG.44164.218"; exon_number "12";
chr12	StringTie	exon	57104726	57104813	1000	-	.	gene_id "MSTRG.44164"; transcript_id "MSTRG.44164.218"; exon_number "13";
chr12	StringTie	exon	57105151	57105336	1000	-	.	gene_id "MSTRG.44164"; transcript_id "MSTRG.44164.218"; exon_number "14";
chr12	StringTie	exon	57105468	57106339	1000	-	.	gene_id "MSTRG.44164"; transcript_id "MSTRG.44164.218"; exon_number "15";
chr12	StringTie	exon	57106528	57106580	1000	-	.	gene_id "MSTRG.44164"; transcript_id "MSTRG.44164.218"; exon_number "16";
chr12	StringTie	exon	57106693	57106831	1000	-	.	gene_id "MSTRG.44164"; transcript_id "MSTRG.44164.218"; exon_number "17";
chr12	StringTie	exon	57107231	57107314	1000	-	.	gene_id "MSTRG.44164"; transcript_id "MSTRG.44164.218"; exon_number "18";
chr12	StringTie	exon	57107605	57107743	1000	-	.	gene_id "MSTRG.44164"; transcript_id "MSTRG.44164.218"; exon_number "19";
chr12	StringTie	exon	57108163	57108299	1000	-	.	gene_id "MSTRG.44164"; transcript_id "MSTRG.44164.218"; exon_number "20";
chr12	StringTie	exon	57110043	57110110	1000	-	.	gene_id "MSTRG.44164"; transcript_id "MSTRG.44164.218"; exon_number "21";
chr12	StringTie	exon	57111129	57111395	1000	-	.	gene_id "MSTRG.44164"; transcript_id "MSTRG.44164.218"; exon_number "22";
chr12	StringTie	transcript	57095404	57111192	1000	-	.	gene_id "MSTRG.44164"; transcript_id "MSTRG.44164.219";
chr12	StringTie	exon	57095404	57096761	1000	-	.	gene_id "MSTRG.44164"; transcript_id "MSTRG.44164.219"; exon_number "1";
chr12	StringTie	exon	57096850	57096978	1000	-	.	gene_id "MSTRG.44164"; transcript_id "MSTRG.44164.219"; exon_number "2";
chr12	StringTie	exon	57097068	57097133	1000	-	.	gene_id "MSTRG.44164"; transcript_id "MSTRG.44164.219"; exon_number "3";
chr12	StringTie	exon	57098505	57098597	1000	-	.	gene_id "MSTRG.44164"; transcript_id "MSTRG.44164.219"; exon_number "4";
chr12	StringTie	exon	57098792	57098902	1000	-	.	gene_id "MSTRG.44164"; transcript_id "MSTRG.44164.219"; exon_number "5";
chr12	StringTie	exon	57099015	57099078	1000	-	.	gene_id "MSTRG.44164"; transcript_id "MSTRG.44164.219"; exon_number "6";
chr12	StringTie	exon	57099294	57099440	1000	-	.	gene_id "MSTRG.44164"; transcript_id "MSTRG.44164.219"; exon_number "7";
chr12	StringTie	exon	57099767	57099903	1000	-	.	gene_id "MSTRG.44164"; transcript_id "MSTRG.44164.219"; exon_number "8";
chr12	StringTie	exon	57099996	57100087	1000	-	.	gene_id "MSTRG.44164"; transcript_id "MSTRG.44164.219"; exon_number "9";
chr12	StringTie	exon	57102290	57102496	1000	-	.	gene_id "MSTRG.44164"; transcript_id "MSTRG.44164.219"; exon_number "10";
chr12	StringTie	exon	57102829	57102921	1000	-	.	gene_id "MSTRG.44164"; transcript_id "MSTRG.44164.219"; exon_number "11";
chr12	StringTie	exon	57104464	57104586	1000	-	.	gene_id "MSTRG.44164"; transcript_id "MSTRG.44164.219"; exon_number "12";
chr12	StringTie	exon	57104726	57104813	1000	-	.	gene_id "MSTRG.44164"; transcript_id "MSTRG.44164.219"; exon_number "13";
chr12	StringTie	exon	57105151	57105339	1000	-	.	gene_id "MSTRG.44164"; transcript_id "MSTRG.44164.219"; exon_number "14";
chr12	StringTie	exon	57105468	57106339	1000	-	.	gene_id "MSTRG.44164"; transcript_id "MSTRG.44164.219"; exon_number "15";
chr12	StringTie	exon	57106528	57106580	1000	-	.	gene_id "MSTRG.44164"; transcript_id "MSTRG.44164.219"; exon_number "16";
chr12	StringTie	exon	57106693	57106831	1000	-	.	gene_id "MSTRG.44164"; transcript_id "MSTRG.44164.219"; exon_number "17";
chr12	StringTie	exon	57107231	57107314	1000	-	.	gene_id "MSTRG.44164"; transcript_id "MSTRG.44164.219"; exon_number "18";
chr12	StringTie	exon	57107605	57107743	1000	-	.	gene_id "MSTRG.44164"; transcript_id "MSTRG.44164.219"; exon_number "19";
chr12	StringTie	exon	57108163	57108299	1000	-	.	gene_id "MSTRG.44164"; transcript_id "MSTRG.44164.219"; exon_number "20";
chr12	StringTie	exon	57110077	57110110	1000	-	.	gene_id "MSTRG.44164"; transcript_id "MSTRG.44164.219"; exon_number "21";
chr12	StringTie	exon	57111129	57111192	1000	-	.	gene_id "MSTRG.44164"; transcript_id "MSTRG.44164.219"; exon_number "22";
chr12	StringTie	transcript	57094145	57112216	1000	-	.	gene_id "MSTRG.44164"; transcript_id "MSTRG.44164.22";
chr12	StringTie	exon	57094145	57096761	1000	-	.	gene_id "MSTRG.44164"; transcript_id "MSTRG.44164.22"; exon_number "1";
chr12	StringTie	exon	57096850	57096978	1000	-	.	gene_id "MSTRG.44164"; transcript_id "MSTRG.44164.22"; exon_number "2";
chr12	StringTie	exon	57097068	57097133	1000	-	.	gene_id "MSTRG.44164"; transcript_id "MSTRG.44164.22"; exon_number "3";
chr12	StringTie	exon	57098505	57098597	1000	-	.	gene_id "MSTRG.44164"; transcript_id "MSTRG.44164.22"; exon_number "4";
chr12	StringTie	exon	57098792	57098902	1000	-	.	gene_id "MSTRG.44164"; transcript_id "MSTRG.44164.22"; exon_number "5";
chr12	StringTie	exon	57099015	57099078	1000	-	.	gene_id "MSTRG.44164"; transcript_id "MSTRG.44164.22"; exon_number "6";
chr12	StringTie	exon	57099294	57099440	1000	-	.	gene_id "MSTRG.44164"; transcript_id "MSTRG.44164.22"; exon_number "7";
chr12	StringTie	exon	57099767	57099903	1000	-	.	gene_id "MSTRG.44164"; transcript_id "MSTRG.44164.22"; exon_number "8";
chr12	StringTie	exon	57099996	57100090	1000	-	.	gene_id "MSTRG.44164"; transcript_id "MSTRG.44164.22"; exon_number "9";
chr12	StringTie	exon	57102290	57102496	1000	-	.	gene_id "MSTRG.44164"; transcript_id "MSTRG.44164.22"; exon_number "10";
chr12	StringTie	exon	57102829	57104586	1000	-	.	gene_id "MSTRG.44164"; transcript_id "MSTRG.44164.22"; exon_number "11";
chr12	StringTie	exon	57104726	57104813	1000	-	.	gene_id "MSTRG.44164"; transcript_id "MSTRG.44164.22"; exon_number "12";
chr12	StringTie	exon	57105151	57105339	1000	-	.	gene_id "MSTRG.44164"; transcript_id "MSTRG.44164.22"; exon_number "13";
chr12	StringTie	exon	57105468	57105599	1000	-	.	gene_id "MSTRG.44164"; transcript_id "MSTRG.44164.22"; exon_number "14";
chr12	StringTie	exon	57106191	57106339	1000	-	.	gene_id "MSTRG.44164"; transcript_id "MSTRG.44164.22"; exon_number "15";
chr12	StringTie	exon	57106528	57106580	1000	-	.	gene_id "MSTRG.44164"; transcript_id "MSTRG.44164.22"; exon_number "16";
chr12	StringTie	exon	57106693	57106831	1000	-	.	gene_id "MSTRG.44164"; transcript_id "MSTRG.44164.22"; exon_number "17";
chr12	StringTie	exon	57107231	57107314	1000	-	.	gene_id "MSTRG.44164"; transcript_id "MSTRG.44164.22"; exon_number "18";
chr12	StringTie	exon	57107605	57107743	1000	-	.	gene_id "MSTRG.44164"; transcript_id "MSTRG.44164.22"; exon_number "19";
chr12	StringTie	exon	57108163	57108299	1000	-	.	gene_id "MSTRG.44164"; transcript_id "MSTRG.44164.22"; exon_number "20";
chr12	StringTie	exon	57111110	57112216	1000	-	.	gene_id "MSTRG.44164"; transcript_id "MSTRG.44164.22"; exon_number "21";
chr12	StringTie	transcript	57095404	57112112	1000	-	.	gene_id "MSTRG.44164"; transcript_id "MSTRG.44164.220";
chr12	StringTie	exon	57095404	57096761	1000	-	.	gene_id "MSTRG.44164"; transcript_id "MSTRG.44164.220"; exon_number "1";
chr12	StringTie	exon	57096850	57096978	1000	-	.	gene_id "MSTRG.44164"; transcript_id "MSTRG.44164.220"; exon_number "2";
chr12	StringTie	exon	57097068	57097133	1000	-	.	gene_id "MSTRG.44164"; transcript_id "MSTRG.44164.220"; exon_number "3";
chr12	StringTie	exon	57098505	57098597	1000	-	.	gene_id "MSTRG.44164"; transcript_id "MSTRG.44164.220"; exon_number "4";
chr12	StringTie	exon	57098792	57098902	1000	-	.	gene_id "MSTRG.44164"; transcript_id "MSTRG.44164.220"; exon_number "5";
chr12	StringTie	exon	57099015	57099078	1000	-	.	gene_id "MSTRG.44164"; transcript_id "MSTRG.44164.220"; exon_number "6";
chr12	StringTie	exon	57099294	57099440	1000	-	.	gene_id "MSTRG.44164"; transcript_id "MSTRG.44164.220"; exon_number "7";
chr12	StringTie	exon	57099767	57099903	1000	-	.	gene_id "MSTRG.44164"; transcript_id "MSTRG.44164.220"; exon_number "8";
chr12	StringTie	exon	57099996	57100090	1000	-	.	gene_id "MSTRG.44164"; transcript_id "MSTRG.44164.220"; exon_number "9";
chr12	StringTie	exon	57102290	57102496	1000	-	.	gene_id "MSTRG.44164"; transcript_id "MSTRG.44164.220"; exon_number "10";
chr12	StringTie	exon	57102829	57102921	1000	-	.	gene_id "MSTRG.44164"; transcript_id "MSTRG.44164.220"; exon_number "11";
chr12	StringTie	exon	57104327	57104586	1000	-	.	gene_id "MSTRG.44164"; transcript_id "MSTRG.44164.220"; exon_number "12";
chr12	StringTie	exon	57104726	57104813	1000	-	.	gene_id "MSTRG.44164"; transcript_id "MSTRG.44164.220"; exon_number "13";
chr12	StringTie	exon	57105151	57105339	1000	-	.	gene_id "MSTRG.44164"; transcript_id "MSTRG.44164.220"; exon_number "14";
chr12	StringTie	exon	57105468	57106339	1000	-	.	gene_id "MSTRG.44164"; transcript_id "MSTRG.44164.220"; exon_number "15";
chr12	StringTie	exon	57106528	57106580	1000	-	.	gene_id "MSTRG.44164"; transcript_id "MSTRG.44164.220"; exon_number "16";
chr12	StringTie	exon	57106693	57106831	1000	-	.	gene_id "MSTRG.44164"; transcript_id "MSTRG.44164.220"; exon_number "17";
chr12	StringTie	exon	57107231	57107314	1000	-	.	gene_id "MSTRG.44164"; transcript_id "MSTRG.44164.220"; exon_number "18";
chr12	StringTie	exon	57107605	57107743	1000	-	.	gene_id "MSTRG.44164"; transcript_id "MSTRG.44164.220"; exon_number "19";
chr12	StringTie	exon	57108163	57108299	1000	-	.	gene_id "MSTRG.44164"; transcript_id "MSTRG.44164.220"; exon_number "20";
chr12	StringTie	exon	57109941	57110108	1000	-	.	gene_id "MSTRG.44164"; transcript_id "MSTRG.44164.220"; exon_number "21";
chr12	StringTie	exon	57111129	57112112	1000	-	.	gene_id "MSTRG.44164"; transcript_id "MSTRG.44164.220"; exon_number "22";
chr12	StringTie	transcript	57095404	57111430	1000	-	.	gene_id "MSTRG.44164"; transcript_id "MSTRG.44164.221";
chr12	StringTie	exon	57095404	57096761	1000	-	.	gene_id "MSTRG.44164"; transcript_id "MSTRG.44164.221"; exon_number "1";
chr12	StringTie	exon	57096850	57096978	1000	-	.	gene_id "MSTRG.44164"; transcript_id "MSTRG.44164.221"; exon_number "2";
chr12	StringTie	exon	57097068	57097133	1000	-	.	gene_id "MSTRG.44164"; transcript_id "MSTRG.44164.221"; exon_number "3";
chr12	StringTie	exon	57098505	57098596	1000	-	.	gene_id "MSTRG.44164"; transcript_id "MSTRG.44164.221"; exon_number "4";
chr12	StringTie	exon	57098792	57098902	1000	-	.	gene_id "MSTRG.44164"; transcript_id "MSTRG.44164.221"; exon_number "5";
chr12	StringTie	exon	57099015	57099078	1000	-	.	gene_id "MSTRG.44164"; transcript_id "MSTRG.44164.221"; exon_number "6";
chr12	StringTie	exon	57099294	57099440	1000	-	.	gene_id "MSTRG.44164"; transcript_id "MSTRG.44164.221"; exon_number "7";
chr12	StringTie	exon	57099767	57099903	1000	-	.	gene_id "MSTRG.44164"; transcript_id "MSTRG.44164.221"; exon_number "8";
chr12	StringTie	exon	57099996	57100090	1000	-	.	gene_id "MSTRG.44164"; transcript_id "MSTRG.44164.221"; exon_number "9";
chr12	StringTie	exon	57102290	57102496	1000	-	.	gene_id "MSTRG.44164"; transcript_id "MSTRG.44164.221"; exon_number "10";
chr12	StringTie	exon	57102829	57102921	1000	-	.	gene_id "MSTRG.44164"; transcript_id "MSTRG.44164.221"; exon_number "11";
chr12	StringTie	exon	57104464	57104586	1000	-	.	gene_id "MSTRG.44164"; transcript_id "MSTRG.44164.221"; exon_number "12";
chr12	StringTie	exon	57104726	57104813	1000	-	.	gene_id "MSTRG.44164"; transcript_id "MSTRG.44164.221"; exon_number "13";
chr12	StringTie	exon	57105151	57105339	1000	-	.	gene_id "MSTRG.44164"; transcript_id "MSTRG.44164.221"; exon_number "14";
chr12	StringTie	exon	57105468	57105599	1000	-	.	gene_id "MSTRG.44164"; transcript_id "MSTRG.44164.221"; exon_number "15";
chr12	StringTie	exon	57106191	57106339	1000	-	.	gene_id "MSTRG.44164"; transcript_id "MSTRG.44164.221"; exon_number "16";
chr12	StringTie	exon	57106528	57106580	1000	-	.	gene_id "MSTRG.44164"; transcript_id "MSTRG.44164.221"; exon_number "17";
chr12	StringTie	exon	57106693	57106831	1000	-	.	gene_id "MSTRG.44164"; transcript_id "MSTRG.44164.221"; exon_number "18";
chr12	StringTie	exon	57107231	57107314	1000	-	.	gene_id "MSTRG.44164"; transcript_id "MSTRG.44164.221"; exon_number "19";
chr12	StringTie	exon	57107605	57107743	1000	-	.	gene_id "MSTRG.44164"; transcript_id "MSTRG.44164.221"; exon_number "20";
chr12	StringTie	exon	57108163	57108299	1000	-	.	gene_id "MSTRG.44164"; transcript_id "MSTRG.44164.221"; exon_number "21";
chr12	StringTie	exon	57111129	57111430	1000	-	.	gene_id "MSTRG.44164"; transcript_id "MSTRG.44164.221"; exon_number "22";
chr12	StringTie	transcript	57095404	57111444	1000	-	.	gene_id "MSTRG.44164"; transcript_id "MSTRG.44164.222";
chr12	StringTie	exon	57095404	57096761	1000	-	.	gene_id "MSTRG.44164"; transcript_id "MSTRG.44164.222"; exon_number "1";
chr12	StringTie	exon	57096850	57096978	1000	-	.	gene_id "MSTRG.44164"; transcript_id "MSTRG.44164.222"; exon_number "2";
chr12	StringTie	exon	57097068	57097133	1000	-	.	gene_id "MSTRG.44164"; transcript_id "MSTRG.44164.222"; exon_number "3";
chr12	StringTie	exon	57098505	57098597	1000	-	.	gene_id "MSTRG.44164"; transcript_id "MSTRG.44164.222"; exon_number "4";
chr12	StringTie	exon	57098792	57098902	1000	-	.	gene_id "MSTRG.44164"; transcript_id "MSTRG.44164.222"; exon_number "5";
chr12	StringTie	exon	57099015	57099440	1000	-	.	gene_id "MSTRG.44164"; transcript_id "MSTRG.44164.222"; exon_number "6";
chr12	StringTie	exon	57099767	57099903	1000	-	.	gene_id "MSTRG.44164"; transcript_id "MSTRG.44164.222"; exon_number "7";
chr12	StringTie	exon	57099996	57100090	1000	-	.	gene_id "MSTRG.44164"; transcript_id "MSTRG.44164.222"; exon_number "8";
chr12	StringTie	exon	57102290	57102496	1000	-	.	gene_id "MSTRG.44164"; transcript_id "MSTRG.44164.222"; exon_number "9";
chr12	StringTie	exon	57102829	57102921	1000	-	.	gene_id "MSTRG.44164"; transcript_id "MSTRG.44164.222"; exon_number "10";
chr12	StringTie	exon	57104464	57104586	1000	-	.	gene_id "MSTRG.44164"; transcript_id "MSTRG.44164.222"; exon_number "11";
chr12	StringTie	exon	57104726	57104813	1000	-	.	gene_id "MSTRG.44164"; transcript_id "MSTRG.44164.222"; exon_number "12";
chr12	StringTie	exon	57105151	57105339	1000	-	.	gene_id "MSTRG.44164"; transcript_id "MSTRG.44164.222"; exon_number "13";
chr12	StringTie	exon	57105468	57105568	1000	-	.	gene_id "MSTRG.44164"; transcript_id "MSTRG.44164.222"; exon_number "14";
chr12	StringTie	exon	57106191	57106339	1000	-	.	gene_id "MSTRG.44164"; transcript_id "MSTRG.44164.222"; exon_number "15";
chr12	StringTie	exon	57106528	57106580	1000	-	.	gene_id "MSTRG.44164"; transcript_id "MSTRG.44164.222"; exon_number "16";
chr12	StringTie	exon	57106693	57106831	1000	-	.	gene_id "MSTRG.44164"; transcript_id "MSTRG.44164.222"; exon_number "17";
chr12	StringTie	exon	57107231	57107314	1000	-	.	gene_id "MSTRG.44164"; transcript_id "MSTRG.44164.222"; exon_number "18";
chr12	StringTie	exon	57107605	57107743	1000	-	.	gene_id "MSTRG.44164"; transcript_id "MSTRG.44164.222"; exon_number "19";
chr12	StringTie	exon	57108163	57108299	1000	-	.	gene_id "MSTRG.44164"; transcript_id "MSTRG.44164.222"; exon_number "20";
chr12	StringTie	exon	57110043	57110110	1000	-	.	gene_id "MSTRG.44164"; transcript_id "MSTRG.44164.222"; exon_number "21";
chr12	StringTie	exon	57111129	57111444	1000	-	.	gene_id "MSTRG.44164"; transcript_id "MSTRG.44164.222"; exon_number "22";
chr12	StringTie	transcript	57095404	57111659	1000	-	.	gene_id "MSTRG.44164"; transcript_id "MSTRG.44164.223";
chr12	StringTie	exon	57095404	57096761	1000	-	.	gene_id "MSTRG.44164"; transcript_id "MSTRG.44164.223"; exon_number "1";
chr12	StringTie	exon	57096850	57096978	1000	-	.	gene_id "MSTRG.44164"; transcript_id "MSTRG.44164.223"; exon_number "2";
chr12	StringTie	exon	57097068	57097133	1000	-	.	gene_id "MSTRG.44164"; transcript_id "MSTRG.44164.223"; exon_number "3";
chr12	StringTie	exon	57098505	57098597	1000	-	.	gene_id "MSTRG.44164"; transcript_id "MSTRG.44164.223"; exon_number "4";
chr12	StringTie	exon	57098792	57098902	1000	-	.	gene_id "MSTRG.44164"; transcript_id "MSTRG.44164.223"; exon_number "5";
chr12	StringTie	exon	57099015	57099078	1000	-	.	gene_id "MSTRG.44164"; transcript_id "MSTRG.44164.223"; exon_number "6";
chr12	StringTie	exon	57099294	57099440	1000	-	.	gene_id "MSTRG.44164"; transcript_id "MSTRG.44164.223"; exon_number "7";
chr12	StringTie	exon	57099767	57099903	1000	-	.	gene_id "MSTRG.44164"; transcript_id "MSTRG.44164.223"; exon_number "8";
chr12	StringTie	exon	57099996	57100090	1000	-	.	gene_id "MSTRG.44164"; transcript_id "MSTRG.44164.223"; exon_number "9";
chr12	StringTie	exon	57102290	57102496	1000	-	.	gene_id "MSTRG.44164"; transcript_id "MSTRG.44164.223"; exon_number "10";
chr12	StringTie	exon	57102829	57102921	1000	-	.	gene_id "MSTRG.44164"; transcript_id "MSTRG.44164.223"; exon_number "11";
chr12	StringTie	exon	57104464	57104586	1000	-	.	gene_id "MSTRG.44164"; transcript_id "MSTRG.44164.223"; exon_number "12";
chr12	StringTie	exon	57104726	57104813	1000	-	.	gene_id "MSTRG.44164"; transcript_id "MSTRG.44164.223"; exon_number "13";
chr12	StringTie	exon	57105151	57105339	1000	-	.	gene_id "MSTRG.44164"; transcript_id "MSTRG.44164.223"; exon_number "14";
chr12	StringTie	exon	57105468	57106339	1000	-	.	gene_id "MSTRG.44164"; transcript_id "MSTRG.44164.223"; exon_number "15";
chr12	StringTie	exon	57106528	57106580	1000	-	.	gene_id "MSTRG.44164"; transcript_id "MSTRG.44164.223"; exon_number "16";
chr12	StringTie	exon	57106693	57106831	1000	-	.	gene_id "MSTRG.44164"; transcript_id "MSTRG.44164.223"; exon_number "17";
chr12	StringTie	exon	57107231	57107314	1000	-	.	gene_id "MSTRG.44164"; transcript_id "MSTRG.44164.223"; exon_number "18";
chr12	StringTie	exon	57107605	57107743	1000	-	.	gene_id "MSTRG.44164"; transcript_id "MSTRG.44164.223"; exon_number "19";
chr12	StringTie	exon	57108163	57108299	1000	-	.	gene_id "MSTRG.44164"; transcript_id "MSTRG.44164.223"; exon_number "20";
chr12	StringTie	exon	57111110	57111438	1000	-	.	gene_id "MSTRG.44164"; transcript_id "MSTRG.44164.223"; exon_number "21";
chr12	StringTie	exon	57111570	57111659	1000	-	.	gene_id "MSTRG.44164"; transcript_id "MSTRG.44164.223"; exon_number "22";
chr12	StringTie	transcript	57095404	57111830	1000	-	.	gene_id "MSTRG.44164"; transcript_id "MSTRG.44164.224";
chr12	StringTie	exon	57095404	57096761	1000	-	.	gene_id "MSTRG.44164"; transcript_id "MSTRG.44164.224"; exon_number "1";
chr12	StringTie	exon	57096850	57096978	1000	-	.	gene_id "MSTRG.44164"; transcript_id "MSTRG.44164.224"; exon_number "2";
chr12	StringTie	exon	57097068	57097133	1000	-	.	gene_id "MSTRG.44164"; transcript_id "MSTRG.44164.224"; exon_number "3";
chr12	StringTie	exon	57098505	57098597	1000	-	.	gene_id "MSTRG.44164"; transcript_id "MSTRG.44164.224"; exon_number "4";
chr12	StringTie	exon	57098792	57098902	1000	-	.	gene_id "MSTRG.44164"; transcript_id "MSTRG.44164.224"; exon_number "5";
chr12	StringTie	exon	57099015	57099078	1000	-	.	gene_id "MSTRG.44164"; transcript_id "MSTRG.44164.224"; exon_number "6";
chr12	StringTie	exon	57099294	57099440	1000	-	.	gene_id "MSTRG.44164"; transcript_id "MSTRG.44164.224"; exon_number "7";
chr12	StringTie	exon	57099767	57099903	1000	-	.	gene_id "MSTRG.44164"; transcript_id "MSTRG.44164.224"; exon_number "8";
chr12	StringTie	exon	57099996	57100090	1000	-	.	gene_id "MSTRG.44164"; transcript_id "MSTRG.44164.224"; exon_number "9";
chr12	StringTie	exon	57102290	57102496	1000	-	.	gene_id "MSTRG.44164"; transcript_id "MSTRG.44164.224"; exon_number "10";
chr12	StringTie	exon	57102829	57102921	1000	-	.	gene_id "MSTRG.44164"; transcript_id "MSTRG.44164.224"; exon_number "11";
chr12	StringTie	exon	57104327	57104586	1000	-	.	gene_id "MSTRG.44164"; transcript_id "MSTRG.44164.224"; exon_number "12";
chr12	StringTie	exon	57104726	57104813	1000	-	.	gene_id "MSTRG.44164"; transcript_id "MSTRG.44164.224"; exon_number "13";
chr12	StringTie	exon	57105151	57105339	1000	-	.	gene_id "MSTRG.44164"; transcript_id "MSTRG.44164.224"; exon_number "14";
chr12	StringTie	exon	57105468	57106339	1000	-	.	gene_id "MSTRG.44164"; transcript_id "MSTRG.44164.224"; exon_number "15";
chr12	StringTie	exon	57106528	57106580	1000	-	.	gene_id "MSTRG.44164"; transcript_id "MSTRG.44164.224"; exon_number "16";
chr12	StringTie	exon	57106693	57106831	1000	-	.	gene_id "MSTRG.44164"; transcript_id "MSTRG.44164.224"; exon_number "17";
chr12	StringTie	exon	57107231	57107314	1000	-	.	gene_id "MSTRG.44164"; transcript_id "MSTRG.44164.224"; exon_number "18";
chr12	StringTie	exon	57107605	57107743	1000	-	.	gene_id "MSTRG.44164"; transcript_id "MSTRG.44164.224"; exon_number "19";
chr12	StringTie	exon	57108163	57108299	1000	-	.	gene_id "MSTRG.44164"; transcript_id "MSTRG.44164.224"; exon_number "20";
chr12	StringTie	exon	57110043	57110108	1000	-	.	gene_id "MSTRG.44164"; transcript_id "MSTRG.44164.224"; exon_number "21";
chr12	StringTie	exon	57111129	57111830	1000	-	.	gene_id "MSTRG.44164"; transcript_id "MSTRG.44164.224"; exon_number "22";
chr12	StringTie	transcript	57095404	57111492	1000	-	.	gene_id "MSTRG.44164"; transcript_id "MSTRG.44164.225";
chr12	StringTie	exon	57095404	57096761	1000	-	.	gene_id "MSTRG.44164"; transcript_id "MSTRG.44164.225"; exon_number "1";
chr12	StringTie	exon	57096850	57096978	1000	-	.	gene_id "MSTRG.44164"; transcript_id "MSTRG.44164.225"; exon_number "2";
chr12	StringTie	exon	57097068	57097133	1000	-	.	gene_id "MSTRG.44164"; transcript_id "MSTRG.44164.225"; exon_number "3";
chr12	StringTie	exon	57098505	57098597	1000	-	.	gene_id "MSTRG.44164"; transcript_id "MSTRG.44164.225"; exon_number "4";
chr12	StringTie	exon	57098792	57098902	1000	-	.	gene_id "MSTRG.44164"; transcript_id "MSTRG.44164.225"; exon_number "5";
chr12	StringTie	exon	57099015	57099078	1000	-	.	gene_id "MSTRG.44164"; transcript_id "MSTRG.44164.225"; exon_number "6";
chr12	StringTie	exon	57099294	57099440	1000	-	.	gene_id "MSTRG.44164"; transcript_id "MSTRG.44164.225"; exon_number "7";
chr12	StringTie	exon	57099767	57099903	1000	-	.	gene_id "MSTRG.44164"; transcript_id "MSTRG.44164.225"; exon_number "8";
chr12	StringTie	exon	57099996	57100090	1000	-	.	gene_id "MSTRG.44164"; transcript_id "MSTRG.44164.225"; exon_number "9";
chr12	StringTie	exon	57102290	57102496	1000	-	.	gene_id "MSTRG.44164"; transcript_id "MSTRG.44164.225"; exon_number "10";
chr12	StringTie	exon	57102829	57104586	1000	-	.	gene_id "MSTRG.44164"; transcript_id "MSTRG.44164.225"; exon_number "11";
chr12	StringTie	exon	57104726	57104813	1000	-	.	gene_id "MSTRG.44164"; transcript_id "MSTRG.44164.225"; exon_number "12";
chr12	StringTie	exon	57105151	57105339	1000	-	.	gene_id "MSTRG.44164"; transcript_id "MSTRG.44164.225"; exon_number "13";
chr12	StringTie	exon	57105468	57105599	1000	-	.	gene_id "MSTRG.44164"; transcript_id "MSTRG.44164.225"; exon_number "14";
chr12	StringTie	exon	57106191	57106339	1000	-	.	gene_id "MSTRG.44164"; transcript_id "MSTRG.44164.225"; exon_number "15";
chr12	StringTie	exon	57106528	57106580	1000	-	.	gene_id "MSTRG.44164"; transcript_id "MSTRG.44164.225"; exon_number "16";
chr12	StringTie	exon	57106693	57106831	1000	-	.	gene_id "MSTRG.44164"; transcript_id "MSTRG.44164.225"; exon_number "17";
chr12	StringTie	exon	57107231	57107314	1000	-	.	gene_id "MSTRG.44164"; transcript_id "MSTRG.44164.225"; exon_number "18";
chr12	StringTie	exon	57107605	57107743	1000	-	.	gene_id "MSTRG.44164"; transcript_id "MSTRG.44164.225"; exon_number "19";
chr12	StringTie	exon	57108163	57108299	1000	-	.	gene_id "MSTRG.44164"; transcript_id "MSTRG.44164.225"; exon_number "20";
chr12	StringTie	exon	57109941	57110104	1000	-	.	gene_id "MSTRG.44164"; transcript_id "MSTRG.44164.225"; exon_number "21";
chr12	StringTie	exon	57111129	57111492	1000	-	.	gene_id "MSTRG.44164"; transcript_id "MSTRG.44164.225"; exon_number "22";
chr12	StringTie	transcript	57095404	57111409	1000	-	.	gene_id "MSTRG.44164"; transcript_id "MSTRG.44164.226";
chr12	StringTie	exon	57095404	57096761	1000	-	.	gene_id "MSTRG.44164"; transcript_id "MSTRG.44164.226"; exon_number "1";
chr12	StringTie	exon	57096850	57096978	1000	-	.	gene_id "MSTRG.44164"; transcript_id "MSTRG.44164.226"; exon_number "2";
chr12	StringTie	exon	57097068	57097133	1000	-	.	gene_id "MSTRG.44164"; transcript_id "MSTRG.44164.226"; exon_number "3";
chr12	StringTie	exon	57098505	57098597	1000	-	.	gene_id "MSTRG.44164"; transcript_id "MSTRG.44164.226"; exon_number "4";
chr12	StringTie	exon	57098792	57098902	1000	-	.	gene_id "MSTRG.44164"; transcript_id "MSTRG.44164.226"; exon_number "5";
chr12	StringTie	exon	57099015	57099429	1000	-	.	gene_id "MSTRG.44164"; transcript_id "MSTRG.44164.226"; exon_number "6";
chr12	StringTie	exon	57099767	57099903	1000	-	.	gene_id "MSTRG.44164"; transcript_id "MSTRG.44164.226"; exon_number "7";
chr12	StringTie	exon	57099996	57100090	1000	-	.	gene_id "MSTRG.44164"; transcript_id "MSTRG.44164.226"; exon_number "8";
chr12	StringTie	exon	57100846	57100899	1000	-	.	gene_id "MSTRG.44164"; transcript_id "MSTRG.44164.226"; exon_number "9";
chr12	StringTie	exon	57102290	57102496	1000	-	.	gene_id "MSTRG.44164"; transcript_id "MSTRG.44164.226"; exon_number "10";
chr12	StringTie	exon	57102829	57104586	1000	-	.	gene_id "MSTRG.44164"; transcript_id "MSTRG.44164.226"; exon_number "11";
chr12	StringTie	exon	57104726	57104813	1000	-	.	gene_id "MSTRG.44164"; transcript_id "MSTRG.44164.226"; exon_number "12";
chr12	StringTie	exon	57105151	57105339	1000	-	.	gene_id "MSTRG.44164"; transcript_id "MSTRG.44164.226"; exon_number "13";
chr12	StringTie	exon	57105468	57106148	1000	-	.	gene_id "MSTRG.44164"; transcript_id "MSTRG.44164.226"; exon_number "14";
chr12	StringTie	exon	57106189	57106339	1000	-	.	gene_id "MSTRG.44164"; transcript_id "MSTRG.44164.226"; exon_number "15";
chr12	StringTie	exon	57106528	57106580	1000	-	.	gene_id "MSTRG.44164"; transcript_id "MSTRG.44164.226"; exon_number "16";
chr12	StringTie	exon	57106693	57106831	1000	-	.	gene_id "MSTRG.44164"; transcript_id "MSTRG.44164.226"; exon_number "17";
chr12	StringTie	exon	57107231	57107314	1000	-	.	gene_id "MSTRG.44164"; transcript_id "MSTRG.44164.226"; exon_number "18";
chr12	StringTie	exon	57107605	57107743	1000	-	.	gene_id "MSTRG.44164"; transcript_id "MSTRG.44164.226"; exon_number "19";
chr12	StringTie	exon	57108163	57108299	1000	-	.	gene_id "MSTRG.44164"; transcript_id "MSTRG.44164.226"; exon_number "20";
chr12	StringTie	exon	57109941	57110110	1000	-	.	gene_id "MSTRG.44164"; transcript_id "MSTRG.44164.226"; exon_number "21";
chr12	StringTie	exon	57111129	57111409	1000	-	.	gene_id "MSTRG.44164"; transcript_id "MSTRG.44164.226"; exon_number "22";
chr12	StringTie	transcript	57095404	57111873	1000	-	.	gene_id "MSTRG.44164"; transcript_id "MSTRG.44164.227";
chr12	StringTie	exon	57095404	57096761	1000	-	.	gene_id "MSTRG.44164"; transcript_id "MSTRG.44164.227"; exon_number "1";
chr12	StringTie	exon	57096850	57096978	1000	-	.	gene_id "MSTRG.44164"; transcript_id "MSTRG.44164.227"; exon_number "2";
chr12	StringTie	exon	57097068	57097133	1000	-	.	gene_id "MSTRG.44164"; transcript_id "MSTRG.44164.227"; exon_number "3";
chr12	StringTie	exon	57098505	57098597	1000	-	.	gene_id "MSTRG.44164"; transcript_id "MSTRG.44164.227"; exon_number "4";
chr12	StringTie	exon	57098792	57098902	1000	-	.	gene_id "MSTRG.44164"; transcript_id "MSTRG.44164.227"; exon_number "5";
chr12	StringTie	exon	57099015	57099429	1000	-	.	gene_id "MSTRG.44164"; transcript_id "MSTRG.44164.227"; exon_number "6";
chr12	StringTie	exon	57099767	57099903	1000	-	.	gene_id "MSTRG.44164"; transcript_id "MSTRG.44164.227"; exon_number "7";
chr12	StringTie	exon	57099996	57100090	1000	-	.	gene_id "MSTRG.44164"; transcript_id "MSTRG.44164.227"; exon_number "8";
chr12	StringTie	exon	57102290	57102496	1000	-	.	gene_id "MSTRG.44164"; transcript_id "MSTRG.44164.227"; exon_number "9";
chr12	StringTie	exon	57102829	57102921	1000	-	.	gene_id "MSTRG.44164"; transcript_id "MSTRG.44164.227"; exon_number "10";
chr12	StringTie	exon	57104327	57104586	1000	-	.	gene_id "MSTRG.44164"; transcript_id "MSTRG.44164.227"; exon_number "11";
chr12	StringTie	exon	57104726	57104813	1000	-	.	gene_id "MSTRG.44164"; transcript_id "MSTRG.44164.227"; exon_number "12";
chr12	StringTie	exon	57105151	57105339	1000	-	.	gene_id "MSTRG.44164"; transcript_id "MSTRG.44164.227"; exon_number "13";
chr12	StringTie	exon	57105468	57106339	1000	-	.	gene_id "MSTRG.44164"; transcript_id "MSTRG.44164.227"; exon_number "14";
chr12	StringTie	exon	57106528	57106580	1000	-	.	gene_id "MSTRG.44164"; transcript_id "MSTRG.44164.227"; exon_number "15";
chr12	StringTie	exon	57106693	57106831	1000	-	.	gene_id "MSTRG.44164"; transcript_id "MSTRG.44164.227"; exon_number "16";
chr12	StringTie	exon	57107231	57107314	1000	-	.	gene_id "MSTRG.44164"; transcript_id "MSTRG.44164.227"; exon_number "17";
chr12	StringTie	exon	57107605	57107743	1000	-	.	gene_id "MSTRG.44164"; transcript_id "MSTRG.44164.227"; exon_number "18";
chr12	StringTie	exon	57108163	57108299	1000	-	.	gene_id "MSTRG.44164"; transcript_id "MSTRG.44164.227"; exon_number "19";
chr12	StringTie	exon	57110043	57110108	1000	-	.	gene_id "MSTRG.44164"; transcript_id "MSTRG.44164.227"; exon_number "20";
chr12	StringTie	exon	57111129	57111438	1000	-	.	gene_id "MSTRG.44164"; transcript_id "MSTRG.44164.227"; exon_number "21";
chr12	StringTie	exon	57111570	57111873	1000	-	.	gene_id "MSTRG.44164"; transcript_id "MSTRG.44164.227"; exon_number "22";
chr12	StringTie	transcript	57095404	57111388	1000	-	.	gene_id "MSTRG.44164"; transcript_id "MSTRG.44164.228";
chr12	StringTie	exon	57095404	57096761	1000	-	.	gene_id "MSTRG.44164"; transcript_id "MSTRG.44164.228"; exon_number "1";
chr12	StringTie	exon	57096850	57096978	1000	-	.	gene_id "MSTRG.44164"; transcript_id "MSTRG.44164.228"; exon_number "2";
chr12	StringTie	exon	57097068	57097133	1000	-	.	gene_id "MSTRG.44164"; transcript_id "MSTRG.44164.228"; exon_number "3";
chr12	StringTie	exon	57098505	57098597	1000	-	.	gene_id "MSTRG.44164"; transcript_id "MSTRG.44164.228"; exon_number "4";
chr12	StringTie	exon	57098792	57098902	1000	-	.	gene_id "MSTRG.44164"; transcript_id "MSTRG.44164.228"; exon_number "5";
chr12	StringTie	exon	57099015	57099078	1000	-	.	gene_id "MSTRG.44164"; transcript_id "MSTRG.44164.228"; exon_number "6";
chr12	StringTie	exon	57099294	57099429	1000	-	.	gene_id "MSTRG.44164"; transcript_id "MSTRG.44164.228"; exon_number "7";
chr12	StringTie	exon	57099767	57099903	1000	-	.	gene_id "MSTRG.44164"; transcript_id "MSTRG.44164.228"; exon_number "8";
chr12	StringTie	exon	57099996	57100087	1000	-	.	gene_id "MSTRG.44164"; transcript_id "MSTRG.44164.228"; exon_number "9";
chr12	StringTie	exon	57100846	57100899	1000	-	.	gene_id "MSTRG.44164"; transcript_id "MSTRG.44164.228"; exon_number "10";
chr12	StringTie	exon	57102290	57102496	1000	-	.	gene_id "MSTRG.44164"; transcript_id "MSTRG.44164.228"; exon_number "11";
chr12	StringTie	exon	57102829	57102921	1000	-	.	gene_id "MSTRG.44164"; transcript_id "MSTRG.44164.228"; exon_number "12";
chr12	StringTie	exon	57104464	57104586	1000	-	.	gene_id "MSTRG.44164"; transcript_id "MSTRG.44164.228"; exon_number "13";
chr12	StringTie	exon	57104726	57104813	1000	-	.	gene_id "MSTRG.44164"; transcript_id "MSTRG.44164.228"; exon_number "14";
chr12	StringTie	exon	57105151	57105339	1000	-	.	gene_id "MSTRG.44164"; transcript_id "MSTRG.44164.228"; exon_number "15";
chr12	StringTie	exon	57105468	57105599	1000	-	.	gene_id "MSTRG.44164"; transcript_id "MSTRG.44164.228"; exon_number "16";
chr12	StringTie	exon	57106191	57106339	1000	-	.	gene_id "MSTRG.44164"; transcript_id "MSTRG.44164.228"; exon_number "17";
chr12	StringTie	exon	57106528	57106580	1000	-	.	gene_id "MSTRG.44164"; transcript_id "MSTRG.44164.228"; exon_number "18";
chr12	StringTie	exon	57106693	57106831	1000	-	.	gene_id "MSTRG.44164"; transcript_id "MSTRG.44164.228"; exon_number "19";
chr12	StringTie	exon	57107231	57107314	1000	-	.	gene_id "MSTRG.44164"; transcript_id "MSTRG.44164.228"; exon_number "20";
chr12	StringTie	exon	57107605	57107743	1000	-	.	gene_id "MSTRG.44164"; transcript_id "MSTRG.44164.228"; exon_number "21";
chr12	StringTie	exon	57108163	57108299	1000	-	.	gene_id "MSTRG.44164"; transcript_id "MSTRG.44164.228"; exon_number "22";
chr12	StringTie	exon	57111129	57111388	1000	-	.	gene_id "MSTRG.44164"; transcript_id "MSTRG.44164.228"; exon_number "23";
chr12	StringTie	transcript	57095404	57111415	1000	-	.	gene_id "MSTRG.44164"; transcript_id "MSTRG.44164.229";
chr12	StringTie	exon	57095404	57096761	1000	-	.	gene_id "MSTRG.44164"; transcript_id "MSTRG.44164.229"; exon_number "1";
chr12	StringTie	exon	57096850	57096978	1000	-	.	gene_id "MSTRG.44164"; transcript_id "MSTRG.44164.229"; exon_number "2";
chr12	StringTie	exon	57097068	57097133	1000	-	.	gene_id "MSTRG.44164"; transcript_id "MSTRG.44164.229"; exon_number "3";
chr12	StringTie	exon	57098505	57098597	1000	-	.	gene_id "MSTRG.44164"; transcript_id "MSTRG.44164.229"; exon_number "4";
chr12	StringTie	exon	57098792	57098902	1000	-	.	gene_id "MSTRG.44164"; transcript_id "MSTRG.44164.229"; exon_number "5";
chr12	StringTie	exon	57099015	57099078	1000	-	.	gene_id "MSTRG.44164"; transcript_id "MSTRG.44164.229"; exon_number "6";
chr12	StringTie	exon	57099294	57099440	1000	-	.	gene_id "MSTRG.44164"; transcript_id "MSTRG.44164.229"; exon_number "7";
chr12	StringTie	exon	57099767	57099903	1000	-	.	gene_id "MSTRG.44164"; transcript_id "MSTRG.44164.229"; exon_number "8";
chr12	StringTie	exon	57099996	57100090	1000	-	.	gene_id "MSTRG.44164"; transcript_id "MSTRG.44164.229"; exon_number "9";
chr12	StringTie	exon	57100846	57100899	1000	-	.	gene_id "MSTRG.44164"; transcript_id "MSTRG.44164.229"; exon_number "10";
chr12	StringTie	exon	57102290	57102496	1000	-	.	gene_id "MSTRG.44164"; transcript_id "MSTRG.44164.229"; exon_number "11";
chr12	StringTie	exon	57102829	57102921	1000	-	.	gene_id "MSTRG.44164"; transcript_id "MSTRG.44164.229"; exon_number "12";
chr12	StringTie	exon	57104464	57104586	1000	-	.	gene_id "MSTRG.44164"; transcript_id "MSTRG.44164.229"; exon_number "13";
chr12	StringTie	exon	57104726	57104813	1000	-	.	gene_id "MSTRG.44164"; transcript_id "MSTRG.44164.229"; exon_number "14";
chr12	StringTie	exon	57105151	57105308	1000	-	.	gene_id "MSTRG.44164"; transcript_id "MSTRG.44164.229"; exon_number "15";
chr12	StringTie	exon	57105468	57106339	1000	-	.	gene_id "MSTRG.44164"; transcript_id "MSTRG.44164.229"; exon_number "16";
chr12	StringTie	exon	57106528	57106580	1000	-	.	gene_id "MSTRG.44164"; transcript_id "MSTRG.44164.229"; exon_number "17";
chr12	StringTie	exon	57106693	57106831	1000	-	.	gene_id "MSTRG.44164"; transcript_id "MSTRG.44164.229"; exon_number "18";
chr12	StringTie	exon	57107231	57107314	1000	-	.	gene_id "MSTRG.44164"; transcript_id "MSTRG.44164.229"; exon_number "19";
chr12	StringTie	exon	57107605	57107743	1000	-	.	gene_id "MSTRG.44164"; transcript_id "MSTRG.44164.229"; exon_number "20";
chr12	StringTie	exon	57108163	57108299	1000	-	.	gene_id "MSTRG.44164"; transcript_id "MSTRG.44164.229"; exon_number "21";
chr12	StringTie	exon	57109941	57110108	1000	-	.	gene_id "MSTRG.44164"; transcript_id "MSTRG.44164.229"; exon_number "22";
chr12	StringTie	exon	57111129	57111415	1000	-	.	gene_id "MSTRG.44164"; transcript_id "MSTRG.44164.229"; exon_number "23";
chr12	StringTie	transcript	57094145	57112793	1000	-	.	gene_id "MSTRG.44164"; transcript_id "MSTRG.44164.23";
chr12	StringTie	exon	57094145	57095234	1000	-	.	gene_id "MSTRG.44164"; transcript_id "MSTRG.44164.23"; exon_number "1";
chr12	StringTie	exon	57095321	57096761	1000	-	.	gene_id "MSTRG.44164"; transcript_id "MSTRG.44164.23"; exon_number "2";
chr12	StringTie	exon	57096850	57096978	1000	-	.	gene_id "MSTRG.44164"; transcript_id "MSTRG.44164.23"; exon_number "3";
chr12	StringTie	exon	57097068	57097133	1000	-	.	gene_id "MSTRG.44164"; transcript_id "MSTRG.44164.23"; exon_number "4";
chr12	StringTie	exon	57098505	57098597	1000	-	.	gene_id "MSTRG.44164"; transcript_id "MSTRG.44164.23"; exon_number "5";
chr12	StringTie	exon	57098792	57098902	1000	-	.	gene_id "MSTRG.44164"; transcript_id "MSTRG.44164.23"; exon_number "6";
chr12	StringTie	exon	57099015	57099078	1000	-	.	gene_id "MSTRG.44164"; transcript_id "MSTRG.44164.23"; exon_number "7";
chr12	StringTie	exon	57099294	57099440	1000	-	.	gene_id "MSTRG.44164"; transcript_id "MSTRG.44164.23"; exon_number "8";
chr12	StringTie	exon	57099767	57099903	1000	-	.	gene_id "MSTRG.44164"; transcript_id "MSTRG.44164.23"; exon_number "9";
chr12	StringTie	exon	57099996	57100090	1000	-	.	gene_id "MSTRG.44164"; transcript_id "MSTRG.44164.23"; exon_number "10";
chr12	StringTie	exon	57102290	57102496	1000	-	.	gene_id "MSTRG.44164"; transcript_id "MSTRG.44164.23"; exon_number "11";
chr12	StringTie	exon	57102829	57102921	1000	-	.	gene_id "MSTRG.44164"; transcript_id "MSTRG.44164.23"; exon_number "12";
chr12	StringTie	exon	57104464	57104586	1000	-	.	gene_id "MSTRG.44164"; transcript_id "MSTRG.44164.23"; exon_number "13";
chr12	StringTie	exon	57104726	57104813	1000	-	.	gene_id "MSTRG.44164"; transcript_id "MSTRG.44164.23"; exon_number "14";
chr12	StringTie	exon	57105151	57105339	1000	-	.	gene_id "MSTRG.44164"; transcript_id "MSTRG.44164.23"; exon_number "15";
chr12	StringTie	exon	57105468	57105599	1000	-	.	gene_id "MSTRG.44164"; transcript_id "MSTRG.44164.23"; exon_number "16";
chr12	StringTie	exon	57106191	57106339	1000	-	.	gene_id "MSTRG.44164"; transcript_id "MSTRG.44164.23"; exon_number "17";
chr12	StringTie	exon	57106528	57106580	1000	-	.	gene_id "MSTRG.44164"; transcript_id "MSTRG.44164.23"; exon_number "18";
chr12	StringTie	exon	57106693	57106831	1000	-	.	gene_id "MSTRG.44164"; transcript_id "MSTRG.44164.23"; exon_number "19";
chr12	StringTie	exon	57107231	57107314	1000	-	.	gene_id "MSTRG.44164"; transcript_id "MSTRG.44164.23"; exon_number "20";
chr12	StringTie	exon	57107605	57107743	1000	-	.	gene_id "MSTRG.44164"; transcript_id "MSTRG.44164.23"; exon_number "21";
chr12	StringTie	exon	57108163	57108299	1000	-	.	gene_id "MSTRG.44164"; transcript_id "MSTRG.44164.23"; exon_number "22";
chr12	StringTie	exon	57111129	57111438	1000	-	.	gene_id "MSTRG.44164"; transcript_id "MSTRG.44164.23"; exon_number "23";
chr12	StringTie	exon	57111570	57112793	1000	-	.	gene_id "MSTRG.44164"; transcript_id "MSTRG.44164.23"; exon_number "24";
chr12	StringTie	transcript	57095404	57111192	1000	-	.	gene_id "MSTRG.44164"; transcript_id "MSTRG.44164.230";
chr12	StringTie	exon	57095404	57096761	1000	-	.	gene_id "MSTRG.44164"; transcript_id "MSTRG.44164.230"; exon_number "1";
chr12	StringTie	exon	57096850	57096978	1000	-	.	gene_id "MSTRG.44164"; transcript_id "MSTRG.44164.230"; exon_number "2";
chr12	StringTie	exon	57097068	57097133	1000	-	.	gene_id "MSTRG.44164"; transcript_id "MSTRG.44164.230"; exon_number "3";
chr12	StringTie	exon	57098505	57098597	1000	-	.	gene_id "MSTRG.44164"; transcript_id "MSTRG.44164.230"; exon_number "4";
chr12	StringTie	exon	57098792	57098902	1000	-	.	gene_id "MSTRG.44164"; transcript_id "MSTRG.44164.230"; exon_number "5";
chr12	StringTie	exon	57099015	57099078	1000	-	.	gene_id "MSTRG.44164"; transcript_id "MSTRG.44164.230"; exon_number "6";
chr12	StringTie	exon	57099294	57099440	1000	-	.	gene_id "MSTRG.44164"; transcript_id "MSTRG.44164.230"; exon_number "7";
chr12	StringTie	exon	57099767	57099903	1000	-	.	gene_id "MSTRG.44164"; transcript_id "MSTRG.44164.230"; exon_number "8";
chr12	StringTie	exon	57099996	57100087	1000	-	.	gene_id "MSTRG.44164"; transcript_id "MSTRG.44164.230"; exon_number "9";
chr12	StringTie	exon	57102290	57102496	1000	-	.	gene_id "MSTRG.44164"; transcript_id "MSTRG.44164.230"; exon_number "10";
chr12	StringTie	exon	57102829	57102921	1000	-	.	gene_id "MSTRG.44164"; transcript_id "MSTRG.44164.230"; exon_number "11";
chr12	StringTie	exon	57104327	57104586	1000	-	.	gene_id "MSTRG.44164"; transcript_id "MSTRG.44164.230"; exon_number "12";
chr12	StringTie	exon	57104726	57104813	1000	-	.	gene_id "MSTRG.44164"; transcript_id "MSTRG.44164.230"; exon_number "13";
chr12	StringTie	exon	57105151	57105339	1000	-	.	gene_id "MSTRG.44164"; transcript_id "MSTRG.44164.230"; exon_number "14";
chr12	StringTie	exon	57105468	57105599	1000	-	.	gene_id "MSTRG.44164"; transcript_id "MSTRG.44164.230"; exon_number "15";
chr12	StringTie	exon	57106191	57106339	1000	-	.	gene_id "MSTRG.44164"; transcript_id "MSTRG.44164.230"; exon_number "16";
chr12	StringTie	exon	57106528	57106580	1000	-	.	gene_id "MSTRG.44164"; transcript_id "MSTRG.44164.230"; exon_number "17";
chr12	StringTie	exon	57106693	57106831	1000	-	.	gene_id "MSTRG.44164"; transcript_id "MSTRG.44164.230"; exon_number "18";
chr12	StringTie	exon	57107231	57107314	1000	-	.	gene_id "MSTRG.44164"; transcript_id "MSTRG.44164.230"; exon_number "19";
chr12	StringTie	exon	57107605	57107743	1000	-	.	gene_id "MSTRG.44164"; transcript_id "MSTRG.44164.230"; exon_number "20";
chr12	StringTie	exon	57108163	57108299	1000	-	.	gene_id "MSTRG.44164"; transcript_id "MSTRG.44164.230"; exon_number "21";
chr12	StringTie	exon	57110077	57110110	1000	-	.	gene_id "MSTRG.44164"; transcript_id "MSTRG.44164.230"; exon_number "22";
chr12	StringTie	exon	57111129	57111192	1000	-	.	gene_id "MSTRG.44164"; transcript_id "MSTRG.44164.230"; exon_number "23";
chr12	StringTie	transcript	57095404	57111397	1000	-	.	gene_id "MSTRG.44164"; transcript_id "MSTRG.44164.231";
chr12	StringTie	exon	57095404	57096761	1000	-	.	gene_id "MSTRG.44164"; transcript_id "MSTRG.44164.231"; exon_number "1";
chr12	StringTie	exon	57096850	57096978	1000	-	.	gene_id "MSTRG.44164"; transcript_id "MSTRG.44164.231"; exon_number "2";
chr12	StringTie	exon	57097068	57097133	1000	-	.	gene_id "MSTRG.44164"; transcript_id "MSTRG.44164.231"; exon_number "3";
chr12	StringTie	exon	57098505	57098597	1000	-	.	gene_id "MSTRG.44164"; transcript_id "MSTRG.44164.231"; exon_number "4";
chr12	StringTie	exon	57098794	57098902	1000	-	.	gene_id "MSTRG.44164"; transcript_id "MSTRG.44164.231"; exon_number "5";
chr12	StringTie	exon	57099015	57099078	1000	-	.	gene_id "MSTRG.44164"; transcript_id "MSTRG.44164.231"; exon_number "6";
chr12	StringTie	exon	57099294	57099429	1000	-	.	gene_id "MSTRG.44164"; transcript_id "MSTRG.44164.231"; exon_number "7";
chr12	StringTie	exon	57099767	57099903	1000	-	.	gene_id "MSTRG.44164"; transcript_id "MSTRG.44164.231"; exon_number "8";
chr12	StringTie	exon	57099996	57100090	1000	-	.	gene_id "MSTRG.44164"; transcript_id "MSTRG.44164.231"; exon_number "9";
chr12	StringTie	exon	57100846	57100899	1000	-	.	gene_id "MSTRG.44164"; transcript_id "MSTRG.44164.231"; exon_number "10";
chr12	StringTie	exon	57102290	57102496	1000	-	.	gene_id "MSTRG.44164"; transcript_id "MSTRG.44164.231"; exon_number "11";
chr12	StringTie	exon	57102829	57102921	1000	-	.	gene_id "MSTRG.44164"; transcript_id "MSTRG.44164.231"; exon_number "12";
chr12	StringTie	exon	57104464	57104586	1000	-	.	gene_id "MSTRG.44164"; transcript_id "MSTRG.44164.231"; exon_number "13";
chr12	StringTie	exon	57104726	57104813	1000	-	.	gene_id "MSTRG.44164"; transcript_id "MSTRG.44164.231"; exon_number "14";
chr12	StringTie	exon	57105151	57105339	1000	-	.	gene_id "MSTRG.44164"; transcript_id "MSTRG.44164.231"; exon_number "15";
chr12	StringTie	exon	57105468	57105568	1000	-	.	gene_id "MSTRG.44164"; transcript_id "MSTRG.44164.231"; exon_number "16";
chr12	StringTie	exon	57106191	57106339	1000	-	.	gene_id "MSTRG.44164"; transcript_id "MSTRG.44164.231"; exon_number "17";
chr12	StringTie	exon	57106528	57106580	1000	-	.	gene_id "MSTRG.44164"; transcript_id "MSTRG.44164.231"; exon_number "18";
chr12	StringTie	exon	57106693	57106831	1000	-	.	gene_id "MSTRG.44164"; transcript_id "MSTRG.44164.231"; exon_number "19";
chr12	StringTie	exon	57107231	57107314	1000	-	.	gene_id "MSTRG.44164"; transcript_id "MSTRG.44164.231"; exon_number "20";
chr12	StringTie	exon	57107605	57107743	1000	-	.	gene_id "MSTRG.44164"; transcript_id "MSTRG.44164.231"; exon_number "21";
chr12	StringTie	exon	57108163	57108299	1000	-	.	gene_id "MSTRG.44164"; transcript_id "MSTRG.44164.231"; exon_number "22";
chr12	StringTie	exon	57111129	57111397	1000	-	.	gene_id "MSTRG.44164"; transcript_id "MSTRG.44164.231"; exon_number "23";
chr12	StringTie	transcript	57095404	57111515	1000	-	.	gene_id "MSTRG.44164"; transcript_id "MSTRG.44164.232";
chr12	StringTie	exon	57095404	57096761	1000	-	.	gene_id "MSTRG.44164"; transcript_id "MSTRG.44164.232"; exon_number "1";
chr12	StringTie	exon	57096850	57096978	1000	-	.	gene_id "MSTRG.44164"; transcript_id "MSTRG.44164.232"; exon_number "2";
chr12	StringTie	exon	57097068	57097133	1000	-	.	gene_id "MSTRG.44164"; transcript_id "MSTRG.44164.232"; exon_number "3";
chr12	StringTie	exon	57098505	57098597	1000	-	.	gene_id "MSTRG.44164"; transcript_id "MSTRG.44164.232"; exon_number "4";
chr12	StringTie	exon	57098792	57098902	1000	-	.	gene_id "MSTRG.44164"; transcript_id "MSTRG.44164.232"; exon_number "5";
chr12	StringTie	exon	57099015	57099078	1000	-	.	gene_id "MSTRG.44164"; transcript_id "MSTRG.44164.232"; exon_number "6";
chr12	StringTie	exon	57099294	57099440	1000	-	.	gene_id "MSTRG.44164"; transcript_id "MSTRG.44164.232"; exon_number "7";
chr12	StringTie	exon	57099767	57099903	1000	-	.	gene_id "MSTRG.44164"; transcript_id "MSTRG.44164.232"; exon_number "8";
chr12	StringTie	exon	57099996	57100090	1000	-	.	gene_id "MSTRG.44164"; transcript_id "MSTRG.44164.232"; exon_number "9";
chr12	StringTie	exon	57102290	57102496	1000	-	.	gene_id "MSTRG.44164"; transcript_id "MSTRG.44164.232"; exon_number "10";
chr12	StringTie	exon	57102829	57102921	1000	-	.	gene_id "MSTRG.44164"; transcript_id "MSTRG.44164.232"; exon_number "11";
chr12	StringTie	exon	57104464	57104586	1000	-	.	gene_id "MSTRG.44164"; transcript_id "MSTRG.44164.232"; exon_number "12";
chr12	StringTie	exon	57104726	57104813	1000	-	.	gene_id "MSTRG.44164"; transcript_id "MSTRG.44164.232"; exon_number "13";
chr12	StringTie	exon	57105151	57105339	1000	-	.	gene_id "MSTRG.44164"; transcript_id "MSTRG.44164.232"; exon_number "14";
chr12	StringTie	exon	57105468	57105599	1000	-	.	gene_id "MSTRG.44164"; transcript_id "MSTRG.44164.232"; exon_number "15";
chr12	StringTie	exon	57106191	57106339	1000	-	.	gene_id "MSTRG.44164"; transcript_id "MSTRG.44164.232"; exon_number "16";
chr12	StringTie	exon	57106528	57106580	1000	-	.	gene_id "MSTRG.44164"; transcript_id "MSTRG.44164.232"; exon_number "17";
chr12	StringTie	exon	57106693	57106831	1000	-	.	gene_id "MSTRG.44164"; transcript_id "MSTRG.44164.232"; exon_number "18";
chr12	StringTie	exon	57107231	57107314	1000	-	.	gene_id "MSTRG.44164"; transcript_id "MSTRG.44164.232"; exon_number "19";
chr12	StringTie	exon	57107605	57107743	1000	-	.	gene_id "MSTRG.44164"; transcript_id "MSTRG.44164.232"; exon_number "20";
chr12	StringTie	exon	57108163	57108299	1000	-	.	gene_id "MSTRG.44164"; transcript_id "MSTRG.44164.232"; exon_number "21";
chr12	StringTie	exon	57109941	57110108	1000	-	.	gene_id "MSTRG.44164"; transcript_id "MSTRG.44164.232"; exon_number "22";
chr12	StringTie	exon	57111110	57111515	1000	-	.	gene_id "MSTRG.44164"; transcript_id "MSTRG.44164.232"; exon_number "23";
chr12	StringTie	transcript	57095404	57111395	1000	-	.	gene_id "MSTRG.44164"; transcript_id "MSTRG.44164.233";
chr12	StringTie	exon	57095404	57096761	1000	-	.	gene_id "MSTRG.44164"; transcript_id "MSTRG.44164.233"; exon_number "1";
chr12	StringTie	exon	57096850	57096978	1000	-	.	gene_id "MSTRG.44164"; transcript_id "MSTRG.44164.233"; exon_number "2";
chr12	StringTie	exon	57097068	57097133	1000	-	.	gene_id "MSTRG.44164"; transcript_id "MSTRG.44164.233"; exon_number "3";
chr12	StringTie	exon	57098505	57098597	1000	-	.	gene_id "MSTRG.44164"; transcript_id "MSTRG.44164.233"; exon_number "4";
chr12	StringTie	exon	57098792	57098902	1000	-	.	gene_id "MSTRG.44164"; transcript_id "MSTRG.44164.233"; exon_number "5";
chr12	StringTie	exon	57099015	57099078	1000	-	.	gene_id "MSTRG.44164"; transcript_id "MSTRG.44164.233"; exon_number "6";
chr12	StringTie	exon	57099294	57099440	1000	-	.	gene_id "MSTRG.44164"; transcript_id "MSTRG.44164.233"; exon_number "7";
chr12	StringTie	exon	57099767	57099903	1000	-	.	gene_id "MSTRG.44164"; transcript_id "MSTRG.44164.233"; exon_number "8";
chr12	StringTie	exon	57099996	57100090	1000	-	.	gene_id "MSTRG.44164"; transcript_id "MSTRG.44164.233"; exon_number "9";
chr12	StringTie	exon	57100846	57100899	1000	-	.	gene_id "MSTRG.44164"; transcript_id "MSTRG.44164.233"; exon_number "10";
chr12	StringTie	exon	57102290	57102496	1000	-	.	gene_id "MSTRG.44164"; transcript_id "MSTRG.44164.233"; exon_number "11";
chr12	StringTie	exon	57102829	57102921	1000	-	.	gene_id "MSTRG.44164"; transcript_id "MSTRG.44164.233"; exon_number "12";
chr12	StringTie	exon	57104327	57104586	1000	-	.	gene_id "MSTRG.44164"; transcript_id "MSTRG.44164.233"; exon_number "13";
chr12	StringTie	exon	57104726	57104813	1000	-	.	gene_id "MSTRG.44164"; transcript_id "MSTRG.44164.233"; exon_number "14";
chr12	StringTie	exon	57105151	57105339	1000	-	.	gene_id "MSTRG.44164"; transcript_id "MSTRG.44164.233"; exon_number "15";
chr12	StringTie	exon	57105468	57106339	1000	-	.	gene_id "MSTRG.44164"; transcript_id "MSTRG.44164.233"; exon_number "16";
chr12	StringTie	exon	57106528	57106580	1000	-	.	gene_id "MSTRG.44164"; transcript_id "MSTRG.44164.233"; exon_number "17";
chr12	StringTie	exon	57106693	57106831	1000	-	.	gene_id "MSTRG.44164"; transcript_id "MSTRG.44164.233"; exon_number "18";
chr12	StringTie	exon	57107231	57107314	1000	-	.	gene_id "MSTRG.44164"; transcript_id "MSTRG.44164.233"; exon_number "19";
chr12	StringTie	exon	57107605	57107743	1000	-	.	gene_id "MSTRG.44164"; transcript_id "MSTRG.44164.233"; exon_number "20";
chr12	StringTie	exon	57108163	57108299	1000	-	.	gene_id "MSTRG.44164"; transcript_id "MSTRG.44164.233"; exon_number "21";
chr12	StringTie	exon	57110077	57110110	1000	-	.	gene_id "MSTRG.44164"; transcript_id "MSTRG.44164.233"; exon_number "22";
chr12	StringTie	exon	57111129	57111395	1000	-	.	gene_id "MSTRG.44164"; transcript_id "MSTRG.44164.233"; exon_number "23";
chr12	StringTie	transcript	57095404	57111418	1000	-	.	gene_id "MSTRG.44164"; transcript_id "MSTRG.44164.234";
chr12	StringTie	exon	57095404	57096761	1000	-	.	gene_id "MSTRG.44164"; transcript_id "MSTRG.44164.234"; exon_number "1";
chr12	StringTie	exon	57096850	57096978	1000	-	.	gene_id "MSTRG.44164"; transcript_id "MSTRG.44164.234"; exon_number "2";
chr12	StringTie	exon	57097068	57097133	1000	-	.	gene_id "MSTRG.44164"; transcript_id "MSTRG.44164.234"; exon_number "3";
chr12	StringTie	exon	57098505	57098597	1000	-	.	gene_id "MSTRG.44164"; transcript_id "MSTRG.44164.234"; exon_number "4";
chr12	StringTie	exon	57098794	57098902	1000	-	.	gene_id "MSTRG.44164"; transcript_id "MSTRG.44164.234"; exon_number "5";
chr12	StringTie	exon	57099015	57099078	1000	-	.	gene_id "MSTRG.44164"; transcript_id "MSTRG.44164.234"; exon_number "6";
chr12	StringTie	exon	57099294	57099440	1000	-	.	gene_id "MSTRG.44164"; transcript_id "MSTRG.44164.234"; exon_number "7";
chr12	StringTie	exon	57099767	57099819	1000	-	.	gene_id "MSTRG.44164"; transcript_id "MSTRG.44164.234"; exon_number "8";
chr12	StringTie	exon	57099996	57100090	1000	-	.	gene_id "MSTRG.44164"; transcript_id "MSTRG.44164.234"; exon_number "9";
chr12	StringTie	exon	57100846	57100899	1000	-	.	gene_id "MSTRG.44164"; transcript_id "MSTRG.44164.234"; exon_number "10";
chr12	StringTie	exon	57102290	57102496	1000	-	.	gene_id "MSTRG.44164"; transcript_id "MSTRG.44164.234"; exon_number "11";
chr12	StringTie	exon	57102829	57102921	1000	-	.	gene_id "MSTRG.44164"; transcript_id "MSTRG.44164.234"; exon_number "12";
chr12	StringTie	exon	57104464	57104586	1000	-	.	gene_id "MSTRG.44164"; transcript_id "MSTRG.44164.234"; exon_number "13";
chr12	StringTie	exon	57104726	57104813	1000	-	.	gene_id "MSTRG.44164"; transcript_id "MSTRG.44164.234"; exon_number "14";
chr12	StringTie	exon	57105151	57105339	1000	-	.	gene_id "MSTRG.44164"; transcript_id "MSTRG.44164.234"; exon_number "15";
chr12	StringTie	exon	57105468	57106339	1000	-	.	gene_id "MSTRG.44164"; transcript_id "MSTRG.44164.234"; exon_number "16";
chr12	StringTie	exon	57106528	57106580	1000	-	.	gene_id "MSTRG.44164"; transcript_id "MSTRG.44164.234"; exon_number "17";
chr12	StringTie	exon	57106693	57106831	1000	-	.	gene_id "MSTRG.44164"; transcript_id "MSTRG.44164.234"; exon_number "18";
chr12	StringTie	exon	57107231	57107314	1000	-	.	gene_id "MSTRG.44164"; transcript_id "MSTRG.44164.234"; exon_number "19";
chr12	StringTie	exon	57107605	57107743	1000	-	.	gene_id "MSTRG.44164"; transcript_id "MSTRG.44164.234"; exon_number "20";
chr12	StringTie	exon	57108163	57108299	1000	-	.	gene_id "MSTRG.44164"; transcript_id "MSTRG.44164.234"; exon_number "21";
chr12	StringTie	exon	57110043	57110108	1000	-	.	gene_id "MSTRG.44164"; transcript_id "MSTRG.44164.234"; exon_number "22";
chr12	StringTie	exon	57111129	57111418	1000	-	.	gene_id "MSTRG.44164"; transcript_id "MSTRG.44164.234"; exon_number "23";
chr12	StringTie	transcript	57095404	57112128	1000	-	.	gene_id "MSTRG.44164"; transcript_id "MSTRG.44164.235";
chr12	StringTie	exon	57095404	57096761	1000	-	.	gene_id "MSTRG.44164"; transcript_id "MSTRG.44164.235"; exon_number "1";
chr12	StringTie	exon	57096850	57096978	1000	-	.	gene_id "MSTRG.44164"; transcript_id "MSTRG.44164.235"; exon_number "2";
chr12	StringTie	exon	57097068	57097133	1000	-	.	gene_id "MSTRG.44164"; transcript_id "MSTRG.44164.235"; exon_number "3";
chr12	StringTie	exon	57098505	57098590	1000	-	.	gene_id "MSTRG.44164"; transcript_id "MSTRG.44164.235"; exon_number "4";
chr12	StringTie	exon	57098794	57098902	1000	-	.	gene_id "MSTRG.44164"; transcript_id "MSTRG.44164.235"; exon_number "5";
chr12	StringTie	exon	57099015	57099078	1000	-	.	gene_id "MSTRG.44164"; transcript_id "MSTRG.44164.235"; exon_number "6";
chr12	StringTie	exon	57099294	57099440	1000	-	.	gene_id "MSTRG.44164"; transcript_id "MSTRG.44164.235"; exon_number "7";
chr12	StringTie	exon	57099767	57099903	1000	-	.	gene_id "MSTRG.44164"; transcript_id "MSTRG.44164.235"; exon_number "8";
chr12	StringTie	exon	57099996	57100090	1000	-	.	gene_id "MSTRG.44164"; transcript_id "MSTRG.44164.235"; exon_number "9";
chr12	StringTie	exon	57100846	57100899	1000	-	.	gene_id "MSTRG.44164"; transcript_id "MSTRG.44164.235"; exon_number "10";
chr12	StringTie	exon	57102290	57102496	1000	-	.	gene_id "MSTRG.44164"; transcript_id "MSTRG.44164.235"; exon_number "11";
chr12	StringTie	exon	57102829	57102921	1000	-	.	gene_id "MSTRG.44164"; transcript_id "MSTRG.44164.235"; exon_number "12";
chr12	StringTie	exon	57104327	57104586	1000	-	.	gene_id "MSTRG.44164"; transcript_id "MSTRG.44164.235"; exon_number "13";
chr12	StringTie	exon	57104726	57104813	1000	-	.	gene_id "MSTRG.44164"; transcript_id "MSTRG.44164.235"; exon_number "14";
chr12	StringTie	exon	57105151	57105339	1000	-	.	gene_id "MSTRG.44164"; transcript_id "MSTRG.44164.235"; exon_number "15";
chr12	StringTie	exon	57105468	57106339	1000	-	.	gene_id "MSTRG.44164"; transcript_id "MSTRG.44164.235"; exon_number "16";
chr12	StringTie	exon	57106528	57106580	1000	-	.	gene_id "MSTRG.44164"; transcript_id "MSTRG.44164.235"; exon_number "17";
chr12	StringTie	exon	57106693	57106831	1000	-	.	gene_id "MSTRG.44164"; transcript_id "MSTRG.44164.235"; exon_number "18";
chr12	StringTie	exon	57107231	57107314	1000	-	.	gene_id "MSTRG.44164"; transcript_id "MSTRG.44164.235"; exon_number "19";
chr12	StringTie	exon	57107605	57107743	1000	-	.	gene_id "MSTRG.44164"; transcript_id "MSTRG.44164.235"; exon_number "20";
chr12	StringTie	exon	57108163	57108299	1000	-	.	gene_id "MSTRG.44164"; transcript_id "MSTRG.44164.235"; exon_number "21";
chr12	StringTie	exon	57109941	57110110	1000	-	.	gene_id "MSTRG.44164"; transcript_id "MSTRG.44164.235"; exon_number "22";
chr12	StringTie	exon	57111129	57112128	1000	-	.	gene_id "MSTRG.44164"; transcript_id "MSTRG.44164.235"; exon_number "23";
chr12	StringTie	transcript	57095404	57111393	1000	-	.	gene_id "MSTRG.44164"; transcript_id "MSTRG.44164.236";
chr12	StringTie	exon	57095404	57096761	1000	-	.	gene_id "MSTRG.44164"; transcript_id "MSTRG.44164.236"; exon_number "1";
chr12	StringTie	exon	57096850	57096978	1000	-	.	gene_id "MSTRG.44164"; transcript_id "MSTRG.44164.236"; exon_number "2";
chr12	StringTie	exon	57097068	57097133	1000	-	.	gene_id "MSTRG.44164"; transcript_id "MSTRG.44164.236"; exon_number "3";
chr12	StringTie	exon	57098505	57098590	1000	-	.	gene_id "MSTRG.44164"; transcript_id "MSTRG.44164.236"; exon_number "4";
chr12	StringTie	exon	57098792	57098902	1000	-	.	gene_id "MSTRG.44164"; transcript_id "MSTRG.44164.236"; exon_number "5";
chr12	StringTie	exon	57099015	57099078	1000	-	.	gene_id "MSTRG.44164"; transcript_id "MSTRG.44164.236"; exon_number "6";
chr12	StringTie	exon	57099294	57099429	1000	-	.	gene_id "MSTRG.44164"; transcript_id "MSTRG.44164.236"; exon_number "7";
chr12	StringTie	exon	57099767	57099903	1000	-	.	gene_id "MSTRG.44164"; transcript_id "MSTRG.44164.236"; exon_number "8";
chr12	StringTie	exon	57099996	57100090	1000	-	.	gene_id "MSTRG.44164"; transcript_id "MSTRG.44164.236"; exon_number "9";
chr12	StringTie	exon	57100846	57100899	1000	-	.	gene_id "MSTRG.44164"; transcript_id "MSTRG.44164.236"; exon_number "10";
chr12	StringTie	exon	57102290	57102496	1000	-	.	gene_id "MSTRG.44164"; transcript_id "MSTRG.44164.236"; exon_number "11";
chr12	StringTie	exon	57102829	57102921	1000	-	.	gene_id "MSTRG.44164"; transcript_id "MSTRG.44164.236"; exon_number "12";
chr12	StringTie	exon	57104327	57104586	1000	-	.	gene_id "MSTRG.44164"; transcript_id "MSTRG.44164.236"; exon_number "13";
chr12	StringTie	exon	57104726	57104813	1000	-	.	gene_id "MSTRG.44164"; transcript_id "MSTRG.44164.236"; exon_number "14";
chr12	StringTie	exon	57105151	57105339	1000	-	.	gene_id "MSTRG.44164"; transcript_id "MSTRG.44164.236"; exon_number "15";
chr12	StringTie	exon	57105468	57105599	1000	-	.	gene_id "MSTRG.44164"; transcript_id "MSTRG.44164.236"; exon_number "16";
chr12	StringTie	exon	57106191	57106339	1000	-	.	gene_id "MSTRG.44164"; transcript_id "MSTRG.44164.236"; exon_number "17";
chr12	StringTie	exon	57106528	57106580	1000	-	.	gene_id "MSTRG.44164"; transcript_id "MSTRG.44164.236"; exon_number "18";
chr12	StringTie	exon	57106693	57106831	1000	-	.	gene_id "MSTRG.44164"; transcript_id "MSTRG.44164.236"; exon_number "19";
chr12	StringTie	exon	57107231	57107314	1000	-	.	gene_id "MSTRG.44164"; transcript_id "MSTRG.44164.236"; exon_number "20";
chr12	StringTie	exon	57107605	57107743	1000	-	.	gene_id "MSTRG.44164"; transcript_id "MSTRG.44164.236"; exon_number "21";
chr12	StringTie	exon	57108163	57108299	1000	-	.	gene_id "MSTRG.44164"; transcript_id "MSTRG.44164.236"; exon_number "22";
chr12	StringTie	exon	57111129	57111393	1000	-	.	gene_id "MSTRG.44164"; transcript_id "MSTRG.44164.236"; exon_number "23";
chr12	StringTie	transcript	57095404	57111879	1000	-	.	gene_id "MSTRG.44164"; transcript_id "MSTRG.44164.237";
chr12	StringTie	exon	57095404	57096761	1000	-	.	gene_id "MSTRG.44164"; transcript_id "MSTRG.44164.237"; exon_number "1";
chr12	StringTie	exon	57096850	57096978	1000	-	.	gene_id "MSTRG.44164"; transcript_id "MSTRG.44164.237"; exon_number "2";
chr12	StringTie	exon	57097068	57097133	1000	-	.	gene_id "MSTRG.44164"; transcript_id "MSTRG.44164.237"; exon_number "3";
chr12	StringTie	exon	57098505	57098597	1000	-	.	gene_id "MSTRG.44164"; transcript_id "MSTRG.44164.237"; exon_number "4";
chr12	StringTie	exon	57098792	57098902	1000	-	.	gene_id "MSTRG.44164"; transcript_id "MSTRG.44164.237"; exon_number "5";
chr12	StringTie	exon	57099015	57099078	1000	-	.	gene_id "MSTRG.44164"; transcript_id "MSTRG.44164.237"; exon_number "6";
chr12	StringTie	exon	57099294	57099429	1000	-	.	gene_id "MSTRG.44164"; transcript_id "MSTRG.44164.237"; exon_number "7";
chr12	StringTie	exon	57099767	57099903	1000	-	.	gene_id "MSTRG.44164"; transcript_id "MSTRG.44164.237"; exon_number "8";
chr12	StringTie	exon	57099996	57100090	1000	-	.	gene_id "MSTRG.44164"; transcript_id "MSTRG.44164.237"; exon_number "9";
chr12	StringTie	exon	57102290	57102496	1000	-	.	gene_id "MSTRG.44164"; transcript_id "MSTRG.44164.237"; exon_number "10";
chr12	StringTie	exon	57102829	57102921	1000	-	.	gene_id "MSTRG.44164"; transcript_id "MSTRG.44164.237"; exon_number "11";
chr12	StringTie	exon	57104464	57104586	1000	-	.	gene_id "MSTRG.44164"; transcript_id "MSTRG.44164.237"; exon_number "12";
chr12	StringTie	exon	57104726	57104813	1000	-	.	gene_id "MSTRG.44164"; transcript_id "MSTRG.44164.237"; exon_number "13";
chr12	StringTie	exon	57105151	57105339	1000	-	.	gene_id "MSTRG.44164"; transcript_id "MSTRG.44164.237"; exon_number "14";
chr12	StringTie	exon	57105468	57106339	1000	-	.	gene_id "MSTRG.44164"; transcript_id "MSTRG.44164.237"; exon_number "15";
chr12	StringTie	exon	57106528	57106580	1000	-	.	gene_id "MSTRG.44164"; transcript_id "MSTRG.44164.237"; exon_number "16";
chr12	StringTie	exon	57106693	57106831	1000	-	.	gene_id "MSTRG.44164"; transcript_id "MSTRG.44164.237"; exon_number "17";
chr12	StringTie	exon	57107231	57107314	1000	-	.	gene_id "MSTRG.44164"; transcript_id "MSTRG.44164.237"; exon_number "18";
chr12	StringTie	exon	57107605	57107743	1000	-	.	gene_id "MSTRG.44164"; transcript_id "MSTRG.44164.237"; exon_number "19";
chr12	StringTie	exon	57108163	57108299	1000	-	.	gene_id "MSTRG.44164"; transcript_id "MSTRG.44164.237"; exon_number "20";
chr12	StringTie	exon	57109941	57110104	1000	-	.	gene_id "MSTRG.44164"; transcript_id "MSTRG.44164.237"; exon_number "21";
chr12	StringTie	exon	57111129	57111438	1000	-	.	gene_id "MSTRG.44164"; transcript_id "MSTRG.44164.237"; exon_number "22";
chr12	StringTie	exon	57111570	57111879	1000	-	.	gene_id "MSTRG.44164"; transcript_id "MSTRG.44164.237"; exon_number "23";
chr12	StringTie	transcript	57095404	57111407	1000	-	.	gene_id "MSTRG.44164"; transcript_id "MSTRG.44164.238";
chr12	StringTie	exon	57095404	57096761	1000	-	.	gene_id "MSTRG.44164"; transcript_id "MSTRG.44164.238"; exon_number "1";
chr12	StringTie	exon	57096850	57096978	1000	-	.	gene_id "MSTRG.44164"; transcript_id "MSTRG.44164.238"; exon_number "2";
chr12	StringTie	exon	57097068	57097133	1000	-	.	gene_id "MSTRG.44164"; transcript_id "MSTRG.44164.238"; exon_number "3";
chr12	StringTie	exon	57098505	57098597	1000	-	.	gene_id "MSTRG.44164"; transcript_id "MSTRG.44164.238"; exon_number "4";
chr12	StringTie	exon	57098792	57098902	1000	-	.	gene_id "MSTRG.44164"; transcript_id "MSTRG.44164.238"; exon_number "5";
chr12	StringTie	exon	57099015	57099078	1000	-	.	gene_id "MSTRG.44164"; transcript_id "MSTRG.44164.238"; exon_number "6";
chr12	StringTie	exon	57099294	57099440	1000	-	.	gene_id "MSTRG.44164"; transcript_id "MSTRG.44164.238"; exon_number "7";
chr12	StringTie	exon	57099767	57099903	1000	-	.	gene_id "MSTRG.44164"; transcript_id "MSTRG.44164.238"; exon_number "8";
chr12	StringTie	exon	57099996	57100090	1000	-	.	gene_id "MSTRG.44164"; transcript_id "MSTRG.44164.238"; exon_number "9";
chr12	StringTie	exon	57102290	57102316	1000	-	.	gene_id "MSTRG.44164"; transcript_id "MSTRG.44164.238"; exon_number "10";
chr12	StringTie	exon	57102338	57102496	1000	-	.	gene_id "MSTRG.44164"; transcript_id "MSTRG.44164.238"; exon_number "11";
chr12	StringTie	exon	57102829	57102921	1000	-	.	gene_id "MSTRG.44164"; transcript_id "MSTRG.44164.238"; exon_number "12";
chr12	StringTie	exon	57104464	57104586	1000	-	.	gene_id "MSTRG.44164"; transcript_id "MSTRG.44164.238"; exon_number "13";
chr12	StringTie	exon	57104726	57104813	1000	-	.	gene_id "MSTRG.44164"; transcript_id "MSTRG.44164.238"; exon_number "14";
chr12	StringTie	exon	57105151	57105339	1000	-	.	gene_id "MSTRG.44164"; transcript_id "MSTRG.44164.238"; exon_number "15";
chr12	StringTie	exon	57105468	57105594	1000	-	.	gene_id "MSTRG.44164"; transcript_id "MSTRG.44164.238"; exon_number "16";
chr12	StringTie	exon	57106188	57106339	1000	-	.	gene_id "MSTRG.44164"; transcript_id "MSTRG.44164.238"; exon_number "17";
chr12	StringTie	exon	57106528	57106580	1000	-	.	gene_id "MSTRG.44164"; transcript_id "MSTRG.44164.238"; exon_number "18";
chr12	StringTie	exon	57106693	57106831	1000	-	.	gene_id "MSTRG.44164"; transcript_id "MSTRG.44164.238"; exon_number "19";
chr12	StringTie	exon	57107231	57107314	1000	-	.	gene_id "MSTRG.44164"; transcript_id "MSTRG.44164.238"; exon_number "20";
chr12	StringTie	exon	57107605	57107743	1000	-	.	gene_id "MSTRG.44164"; transcript_id "MSTRG.44164.238"; exon_number "21";
chr12	StringTie	exon	57108163	57108299	1000	-	.	gene_id "MSTRG.44164"; transcript_id "MSTRG.44164.238"; exon_number "22";
chr12	StringTie	exon	57111129	57111407	1000	-	.	gene_id "MSTRG.44164"; transcript_id "MSTRG.44164.238"; exon_number "23";
chr12	StringTie	transcript	57095404	57111593	1000	-	.	gene_id "MSTRG.44164"; transcript_id "MSTRG.44164.239";
chr12	StringTie	exon	57095404	57096761	1000	-	.	gene_id "MSTRG.44164"; transcript_id "MSTRG.44164.239"; exon_number "1";
chr12	StringTie	exon	57096850	57096978	1000	-	.	gene_id "MSTRG.44164"; transcript_id "MSTRG.44164.239"; exon_number "2";
chr12	StringTie	exon	57097068	57097133	1000	-	.	gene_id "MSTRG.44164"; transcript_id "MSTRG.44164.239"; exon_number "3";
chr12	StringTie	exon	57098505	57098597	1000	-	.	gene_id "MSTRG.44164"; transcript_id "MSTRG.44164.239"; exon_number "4";
chr12	StringTie	exon	57098792	57098902	1000	-	.	gene_id "MSTRG.44164"; transcript_id "MSTRG.44164.239"; exon_number "5";
chr12	StringTie	exon	57099015	57099078	1000	-	.	gene_id "MSTRG.44164"; transcript_id "MSTRG.44164.239"; exon_number "6";
chr12	StringTie	exon	57099294	57099440	1000	-	.	gene_id "MSTRG.44164"; transcript_id "MSTRG.44164.239"; exon_number "7";
chr12	StringTie	exon	57099767	57099903	1000	-	.	gene_id "MSTRG.44164"; transcript_id "MSTRG.44164.239"; exon_number "8";
chr12	StringTie	exon	57099996	57100090	1000	-	.	gene_id "MSTRG.44164"; transcript_id "MSTRG.44164.239"; exon_number "9";
chr12	StringTie	exon	57102290	57102296	1000	-	.	gene_id "MSTRG.44164"; transcript_id "MSTRG.44164.239"; exon_number "10";
chr12	StringTie	exon	57102352	57102496	1000	-	.	gene_id "MSTRG.44164"; transcript_id "MSTRG.44164.239"; exon_number "11";
chr12	StringTie	exon	57102829	57102921	1000	-	.	gene_id "MSTRG.44164"; transcript_id "MSTRG.44164.239"; exon_number "12";
chr12	StringTie	exon	57104327	57104586	1000	-	.	gene_id "MSTRG.44164"; transcript_id "MSTRG.44164.239"; exon_number "13";
chr12	StringTie	exon	57104726	57104813	1000	-	.	gene_id "MSTRG.44164"; transcript_id "MSTRG.44164.239"; exon_number "14";
chr12	StringTie	exon	57105151	57105339	1000	-	.	gene_id "MSTRG.44164"; transcript_id "MSTRG.44164.239"; exon_number "15";
chr12	StringTie	exon	57105468	57106339	1000	-	.	gene_id "MSTRG.44164"; transcript_id "MSTRG.44164.239"; exon_number "16";
chr12	StringTie	exon	57106528	57106580	1000	-	.	gene_id "MSTRG.44164"; transcript_id "MSTRG.44164.239"; exon_number "17";
chr12	StringTie	exon	57106693	57106831	1000	-	.	gene_id "MSTRG.44164"; transcript_id "MSTRG.44164.239"; exon_number "18";
chr12	StringTie	exon	57107231	57107314	1000	-	.	gene_id "MSTRG.44164"; transcript_id "MSTRG.44164.239"; exon_number "19";
chr12	StringTie	exon	57107605	57107743	1000	-	.	gene_id "MSTRG.44164"; transcript_id "MSTRG.44164.239"; exon_number "20";
chr12	StringTie	exon	57108163	57108299	1000	-	.	gene_id "MSTRG.44164"; transcript_id "MSTRG.44164.239"; exon_number "21";
chr12	StringTie	exon	57110043	57110110	1000	-	.	gene_id "MSTRG.44164"; transcript_id "MSTRG.44164.239"; exon_number "22";
chr12	StringTie	exon	57111129	57111593	1000	-	.	gene_id "MSTRG.44164"; transcript_id "MSTRG.44164.239"; exon_number "23";
chr12	StringTie	transcript	57094177	57111729	1000	-	.	gene_id "MSTRG.44164"; transcript_id "MSTRG.44164.24";
chr12	StringTie	exon	57094177	57096761	1000	-	.	gene_id "MSTRG.44164"; transcript_id "MSTRG.44164.24"; exon_number "1";
chr12	StringTie	exon	57096850	57096978	1000	-	.	gene_id "MSTRG.44164"; transcript_id "MSTRG.44164.24"; exon_number "2";
chr12	StringTie	exon	57097068	57097133	1000	-	.	gene_id "MSTRG.44164"; transcript_id "MSTRG.44164.24"; exon_number "3";
chr12	StringTie	exon	57098505	57098597	1000	-	.	gene_id "MSTRG.44164"; transcript_id "MSTRG.44164.24"; exon_number "4";
chr12	StringTie	exon	57098792	57098902	1000	-	.	gene_id "MSTRG.44164"; transcript_id "MSTRG.44164.24"; exon_number "5";
chr12	StringTie	exon	57099015	57099078	1000	-	.	gene_id "MSTRG.44164"; transcript_id "MSTRG.44164.24"; exon_number "6";
chr12	StringTie	exon	57099294	57099440	1000	-	.	gene_id "MSTRG.44164"; transcript_id "MSTRG.44164.24"; exon_number "7";
chr12	StringTie	exon	57099767	57099903	1000	-	.	gene_id "MSTRG.44164"; transcript_id "MSTRG.44164.24"; exon_number "8";
chr12	StringTie	exon	57099996	57100090	1000	-	.	gene_id "MSTRG.44164"; transcript_id "MSTRG.44164.24"; exon_number "9";
chr12	StringTie	exon	57100846	57100899	1000	-	.	gene_id "MSTRG.44164"; transcript_id "MSTRG.44164.24"; exon_number "10";
chr12	StringTie	exon	57102290	57102496	1000	-	.	gene_id "MSTRG.44164"; transcript_id "MSTRG.44164.24"; exon_number "11";
chr12	StringTie	exon	57102829	57102921	1000	-	.	gene_id "MSTRG.44164"; transcript_id "MSTRG.44164.24"; exon_number "12";
chr12	StringTie	exon	57104464	57104586	1000	-	.	gene_id "MSTRG.44164"; transcript_id "MSTRG.44164.24"; exon_number "13";
chr12	StringTie	exon	57104726	57104813	1000	-	.	gene_id "MSTRG.44164"; transcript_id "MSTRG.44164.24"; exon_number "14";
chr12	StringTie	exon	57105151	57105339	1000	-	.	gene_id "MSTRG.44164"; transcript_id "MSTRG.44164.24"; exon_number "15";
chr12	StringTie	exon	57105468	57106339	1000	-	.	gene_id "MSTRG.44164"; transcript_id "MSTRG.44164.24"; exon_number "16";
chr12	StringTie	exon	57106528	57106580	1000	-	.	gene_id "MSTRG.44164"; transcript_id "MSTRG.44164.24"; exon_number "17";
chr12	StringTie	exon	57106693	57106831	1000	-	.	gene_id "MSTRG.44164"; transcript_id "MSTRG.44164.24"; exon_number "18";
chr12	StringTie	exon	57107231	57107314	1000	-	.	gene_id "MSTRG.44164"; transcript_id "MSTRG.44164.24"; exon_number "19";
chr12	StringTie	exon	57107605	57107743	1000	-	.	gene_id "MSTRG.44164"; transcript_id "MSTRG.44164.24"; exon_number "20";
chr12	StringTie	exon	57108163	57108299	1000	-	.	gene_id "MSTRG.44164"; transcript_id "MSTRG.44164.24"; exon_number "21";
chr12	StringTie	exon	57111129	57111438	1000	-	.	gene_id "MSTRG.44164"; transcript_id "MSTRG.44164.24"; exon_number "22";
chr12	StringTie	exon	57111570	57111729	1000	-	.	gene_id "MSTRG.44164"; transcript_id "MSTRG.44164.24"; exon_number "23";
chr12	StringTie	transcript	57095404	57111395	1000	-	.	gene_id "MSTRG.44164"; transcript_id "MSTRG.44164.240";
chr12	StringTie	exon	57095404	57096761	1000	-	.	gene_id "MSTRG.44164"; transcript_id "MSTRG.44164.240"; exon_number "1";
chr12	StringTie	exon	57096850	57096978	1000	-	.	gene_id "MSTRG.44164"; transcript_id "MSTRG.44164.240"; exon_number "2";
chr12	StringTie	exon	57097068	57097133	1000	-	.	gene_id "MSTRG.44164"; transcript_id "MSTRG.44164.240"; exon_number "3";
chr12	StringTie	exon	57098505	57098597	1000	-	.	gene_id "MSTRG.44164"; transcript_id "MSTRG.44164.240"; exon_number "4";
chr12	StringTie	exon	57098794	57098902	1000	-	.	gene_id "MSTRG.44164"; transcript_id "MSTRG.44164.240"; exon_number "5";
chr12	StringTie	exon	57099015	57099078	1000	-	.	gene_id "MSTRG.44164"; transcript_id "MSTRG.44164.240"; exon_number "6";
chr12	StringTie	exon	57099294	57099440	1000	-	.	gene_id "MSTRG.44164"; transcript_id "MSTRG.44164.240"; exon_number "7";
chr12	StringTie	exon	57099767	57099903	1000	-	.	gene_id "MSTRG.44164"; transcript_id "MSTRG.44164.240"; exon_number "8";
chr12	StringTie	exon	57099996	57100090	1000	-	.	gene_id "MSTRG.44164"; transcript_id "MSTRG.44164.240"; exon_number "9";
chr12	StringTie	exon	57100846	57100899	1000	-	.	gene_id "MSTRG.44164"; transcript_id "MSTRG.44164.240"; exon_number "10";
chr12	StringTie	exon	57102290	57102496	1000	-	.	gene_id "MSTRG.44164"; transcript_id "MSTRG.44164.240"; exon_number "11";
chr12	StringTie	exon	57102829	57102921	1000	-	.	gene_id "MSTRG.44164"; transcript_id "MSTRG.44164.240"; exon_number "12";
chr12	StringTie	exon	57104327	57104586	1000	-	.	gene_id "MSTRG.44164"; transcript_id "MSTRG.44164.240"; exon_number "13";
chr12	StringTie	exon	57104726	57104813	1000	-	.	gene_id "MSTRG.44164"; transcript_id "MSTRG.44164.240"; exon_number "14";
chr12	StringTie	exon	57105151	57105339	1000	-	.	gene_id "MSTRG.44164"; transcript_id "MSTRG.44164.240"; exon_number "15";
chr12	StringTie	exon	57105468	57106339	1000	-	.	gene_id "MSTRG.44164"; transcript_id "MSTRG.44164.240"; exon_number "16";
chr12	StringTie	exon	57106528	57106580	1000	-	.	gene_id "MSTRG.44164"; transcript_id "MSTRG.44164.240"; exon_number "17";
chr12	StringTie	exon	57106693	57106831	1000	-	.	gene_id "MSTRG.44164"; transcript_id "MSTRG.44164.240"; exon_number "18";
chr12	StringTie	exon	57107231	57107314	1000	-	.	gene_id "MSTRG.44164"; transcript_id "MSTRG.44164.240"; exon_number "19";
chr12	StringTie	exon	57107605	57107743	1000	-	.	gene_id "MSTRG.44164"; transcript_id "MSTRG.44164.240"; exon_number "20";
chr12	StringTie	exon	57108163	57108299	1000	-	.	gene_id "MSTRG.44164"; transcript_id "MSTRG.44164.240"; exon_number "21";
chr12	StringTie	exon	57110043	57110108	1000	-	.	gene_id "MSTRG.44164"; transcript_id "MSTRG.44164.240"; exon_number "22";
chr12	StringTie	exon	57111129	57111395	1000	-	.	gene_id "MSTRG.44164"; transcript_id "MSTRG.44164.240"; exon_number "23";
chr12	StringTie	transcript	57095404	57111392	1000	-	.	gene_id "MSTRG.44164"; transcript_id "MSTRG.44164.241";
chr12	StringTie	exon	57095404	57096761	1000	-	.	gene_id "MSTRG.44164"; transcript_id "MSTRG.44164.241"; exon_number "1";
chr12	StringTie	exon	57096850	57096978	1000	-	.	gene_id "MSTRG.44164"; transcript_id "MSTRG.44164.241"; exon_number "2";
chr12	StringTie	exon	57097068	57097133	1000	-	.	gene_id "MSTRG.44164"; transcript_id "MSTRG.44164.241"; exon_number "3";
chr12	StringTie	exon	57098505	57098597	1000	-	.	gene_id "MSTRG.44164"; transcript_id "MSTRG.44164.241"; exon_number "4";
chr12	StringTie	exon	57098792	57098902	1000	-	.	gene_id "MSTRG.44164"; transcript_id "MSTRG.44164.241"; exon_number "5";
chr12	StringTie	exon	57099015	57099078	1000	-	.	gene_id "MSTRG.44164"; transcript_id "MSTRG.44164.241"; exon_number "6";
chr12	StringTie	exon	57099294	57099440	1000	-	.	gene_id "MSTRG.44164"; transcript_id "MSTRG.44164.241"; exon_number "7";
chr12	StringTie	exon	57099767	57099903	1000	-	.	gene_id "MSTRG.44164"; transcript_id "MSTRG.44164.241"; exon_number "8";
chr12	StringTie	exon	57099996	57100090	1000	-	.	gene_id "MSTRG.44164"; transcript_id "MSTRG.44164.241"; exon_number "9";
chr12	StringTie	exon	57102290	57102315	1000	-	.	gene_id "MSTRG.44164"; transcript_id "MSTRG.44164.241"; exon_number "10";
chr12	StringTie	exon	57102338	57102496	1000	-	.	gene_id "MSTRG.44164"; transcript_id "MSTRG.44164.241"; exon_number "11";
chr12	StringTie	exon	57102829	57102921	1000	-	.	gene_id "MSTRG.44164"; transcript_id "MSTRG.44164.241"; exon_number "12";
chr12	StringTie	exon	57104464	57104586	1000	-	.	gene_id "MSTRG.44164"; transcript_id "MSTRG.44164.241"; exon_number "13";
chr12	StringTie	exon	57104726	57104813	1000	-	.	gene_id "MSTRG.44164"; transcript_id "MSTRG.44164.241"; exon_number "14";
chr12	StringTie	exon	57105151	57105339	1000	-	.	gene_id "MSTRG.44164"; transcript_id "MSTRG.44164.241"; exon_number "15";
chr12	StringTie	exon	57105468	57105599	1000	-	.	gene_id "MSTRG.44164"; transcript_id "MSTRG.44164.241"; exon_number "16";
chr12	StringTie	exon	57106191	57106339	1000	-	.	gene_id "MSTRG.44164"; transcript_id "MSTRG.44164.241"; exon_number "17";
chr12	StringTie	exon	57106528	57106580	1000	-	.	gene_id "MSTRG.44164"; transcript_id "MSTRG.44164.241"; exon_number "18";
chr12	StringTie	exon	57106693	57106831	1000	-	.	gene_id "MSTRG.44164"; transcript_id "MSTRG.44164.241"; exon_number "19";
chr12	StringTie	exon	57107231	57107314	1000	-	.	gene_id "MSTRG.44164"; transcript_id "MSTRG.44164.241"; exon_number "20";
chr12	StringTie	exon	57107605	57107743	1000	-	.	gene_id "MSTRG.44164"; transcript_id "MSTRG.44164.241"; exon_number "21";
chr12	StringTie	exon	57108163	57108299	1000	-	.	gene_id "MSTRG.44164"; transcript_id "MSTRG.44164.241"; exon_number "22";
chr12	StringTie	exon	57111129	57111392	1000	-	.	gene_id "MSTRG.44164"; transcript_id "MSTRG.44164.241"; exon_number "23";
chr12	StringTie	transcript	57095404	57111389	1000	-	.	gene_id "MSTRG.44164"; transcript_id "MSTRG.44164.242";
chr12	StringTie	exon	57095404	57096761	1000	-	.	gene_id "MSTRG.44164"; transcript_id "MSTRG.44164.242"; exon_number "1";
chr12	StringTie	exon	57096850	57096978	1000	-	.	gene_id "MSTRG.44164"; transcript_id "MSTRG.44164.242"; exon_number "2";
chr12	StringTie	exon	57097068	57097133	1000	-	.	gene_id "MSTRG.44164"; transcript_id "MSTRG.44164.242"; exon_number "3";
chr12	StringTie	exon	57098505	57098597	1000	-	.	gene_id "MSTRG.44164"; transcript_id "MSTRG.44164.242"; exon_number "4";
chr12	StringTie	exon	57098792	57098902	1000	-	.	gene_id "MSTRG.44164"; transcript_id "MSTRG.44164.242"; exon_number "5";
chr12	StringTie	exon	57099015	57099078	1000	-	.	gene_id "MSTRG.44164"; transcript_id "MSTRG.44164.242"; exon_number "6";
chr12	StringTie	exon	57099294	57099440	1000	-	.	gene_id "MSTRG.44164"; transcript_id "MSTRG.44164.242"; exon_number "7";
chr12	StringTie	exon	57099767	57099903	1000	-	.	gene_id "MSTRG.44164"; transcript_id "MSTRG.44164.242"; exon_number "8";
chr12	StringTie	exon	57099996	57100090	1000	-	.	gene_id "MSTRG.44164"; transcript_id "MSTRG.44164.242"; exon_number "9";
chr12	StringTie	exon	57102290	57102296	1000	-	.	gene_id "MSTRG.44164"; transcript_id "MSTRG.44164.242"; exon_number "10";
chr12	StringTie	exon	57102337	57102496	1000	-	.	gene_id "MSTRG.44164"; transcript_id "MSTRG.44164.242"; exon_number "11";
chr12	StringTie	exon	57102829	57102921	1000	-	.	gene_id "MSTRG.44164"; transcript_id "MSTRG.44164.242"; exon_number "12";
chr12	StringTie	exon	57104464	57104586	1000	-	.	gene_id "MSTRG.44164"; transcript_id "MSTRG.44164.242"; exon_number "13";
chr12	StringTie	exon	57104726	57104813	1000	-	.	gene_id "MSTRG.44164"; transcript_id "MSTRG.44164.242"; exon_number "14";
chr12	StringTie	exon	57105151	57105339	1000	-	.	gene_id "MSTRG.44164"; transcript_id "MSTRG.44164.242"; exon_number "15";
chr12	StringTie	exon	57105468	57105599	1000	-	.	gene_id "MSTRG.44164"; transcript_id "MSTRG.44164.242"; exon_number "16";
chr12	StringTie	exon	57106191	57106339	1000	-	.	gene_id "MSTRG.44164"; transcript_id "MSTRG.44164.242"; exon_number "17";
chr12	StringTie	exon	57106528	57106580	1000	-	.	gene_id "MSTRG.44164"; transcript_id "MSTRG.44164.242"; exon_number "18";
chr12	StringTie	exon	57106693	57106831	1000	-	.	gene_id "MSTRG.44164"; transcript_id "MSTRG.44164.242"; exon_number "19";
chr12	StringTie	exon	57107231	57107314	1000	-	.	gene_id "MSTRG.44164"; transcript_id "MSTRG.44164.242"; exon_number "20";
chr12	StringTie	exon	57107605	57107743	1000	-	.	gene_id "MSTRG.44164"; transcript_id "MSTRG.44164.242"; exon_number "21";
chr12	StringTie	exon	57108163	57108299	1000	-	.	gene_id "MSTRG.44164"; transcript_id "MSTRG.44164.242"; exon_number "22";
chr12	StringTie	exon	57111129	57111389	1000	-	.	gene_id "MSTRG.44164"; transcript_id "MSTRG.44164.242"; exon_number "23";
chr12	StringTie	transcript	57095404	57111378	1000	-	.	gene_id "MSTRG.44164"; transcript_id "MSTRG.44164.243";
chr12	StringTie	exon	57095404	57096761	1000	-	.	gene_id "MSTRG.44164"; transcript_id "MSTRG.44164.243"; exon_number "1";
chr12	StringTie	exon	57096850	57096978	1000	-	.	gene_id "MSTRG.44164"; transcript_id "MSTRG.44164.243"; exon_number "2";
chr12	StringTie	exon	57097068	57097133	1000	-	.	gene_id "MSTRG.44164"; transcript_id "MSTRG.44164.243"; exon_number "3";
chr12	StringTie	exon	57098505	57098597	1000	-	.	gene_id "MSTRG.44164"; transcript_id "MSTRG.44164.243"; exon_number "4";
chr12	StringTie	exon	57098792	57098902	1000	-	.	gene_id "MSTRG.44164"; transcript_id "MSTRG.44164.243"; exon_number "5";
chr12	StringTie	exon	57099015	57099440	1000	-	.	gene_id "MSTRG.44164"; transcript_id "MSTRG.44164.243"; exon_number "6";
chr12	StringTie	exon	57099767	57099903	1000	-	.	gene_id "MSTRG.44164"; transcript_id "MSTRG.44164.243"; exon_number "7";
chr12	StringTie	exon	57099996	57100090	1000	-	.	gene_id "MSTRG.44164"; transcript_id "MSTRG.44164.243"; exon_number "8";
chr12	StringTie	exon	57100846	57100899	1000	-	.	gene_id "MSTRG.44164"; transcript_id "MSTRG.44164.243"; exon_number "9";
chr12	StringTie	exon	57102290	57102496	1000	-	.	gene_id "MSTRG.44164"; transcript_id "MSTRG.44164.243"; exon_number "10";
chr12	StringTie	exon	57102829	57102921	1000	-	.	gene_id "MSTRG.44164"; transcript_id "MSTRG.44164.243"; exon_number "11";
chr12	StringTie	exon	57104327	57104586	1000	-	.	gene_id "MSTRG.44164"; transcript_id "MSTRG.44164.243"; exon_number "12";
chr12	StringTie	exon	57104726	57104813	1000	-	.	gene_id "MSTRG.44164"; transcript_id "MSTRG.44164.243"; exon_number "13";
chr12	StringTie	exon	57105151	57105339	1000	-	.	gene_id "MSTRG.44164"; transcript_id "MSTRG.44164.243"; exon_number "14";
chr12	StringTie	exon	57105468	57105568	1000	-	.	gene_id "MSTRG.44164"; transcript_id "MSTRG.44164.243"; exon_number "15";
chr12	StringTie	exon	57106191	57106339	1000	-	.	gene_id "MSTRG.44164"; transcript_id "MSTRG.44164.243"; exon_number "16";
chr12	StringTie	exon	57106528	57106580	1000	-	.	gene_id "MSTRG.44164"; transcript_id "MSTRG.44164.243"; exon_number "17";
chr12	StringTie	exon	57106693	57106831	1000	-	.	gene_id "MSTRG.44164"; transcript_id "MSTRG.44164.243"; exon_number "18";
chr12	StringTie	exon	57107231	57107314	1000	-	.	gene_id "MSTRG.44164"; transcript_id "MSTRG.44164.243"; exon_number "19";
chr12	StringTie	exon	57107605	57107743	1000	-	.	gene_id "MSTRG.44164"; transcript_id "MSTRG.44164.243"; exon_number "20";
chr12	StringTie	exon	57108163	57108299	1000	-	.	gene_id "MSTRG.44164"; transcript_id "MSTRG.44164.243"; exon_number "21";
chr12	StringTie	exon	57109941	57110108	1000	-	.	gene_id "MSTRG.44164"; transcript_id "MSTRG.44164.243"; exon_number "22";
chr12	StringTie	exon	57111129	57111378	1000	-	.	gene_id "MSTRG.44164"; transcript_id "MSTRG.44164.243"; exon_number "23";
chr12	StringTie	transcript	57095404	57111192	1000	-	.	gene_id "MSTRG.44164"; transcript_id "MSTRG.44164.244";
chr12	StringTie	exon	57095404	57096761	1000	-	.	gene_id "MSTRG.44164"; transcript_id "MSTRG.44164.244"; exon_number "1";
chr12	StringTie	exon	57096850	57096978	1000	-	.	gene_id "MSTRG.44164"; transcript_id "MSTRG.44164.244"; exon_number "2";
chr12	StringTie	exon	57097068	57097133	1000	-	.	gene_id "MSTRG.44164"; transcript_id "MSTRG.44164.244"; exon_number "3";
chr12	StringTie	exon	57098505	57098597	1000	-	.	gene_id "MSTRG.44164"; transcript_id "MSTRG.44164.244"; exon_number "4";
chr12	StringTie	exon	57098792	57098902	1000	-	.	gene_id "MSTRG.44164"; transcript_id "MSTRG.44164.244"; exon_number "5";
chr12	StringTie	exon	57099015	57099078	1000	-	.	gene_id "MSTRG.44164"; transcript_id "MSTRG.44164.244"; exon_number "6";
chr12	StringTie	exon	57099294	57099440	1000	-	.	gene_id "MSTRG.44164"; transcript_id "MSTRG.44164.244"; exon_number "7";
chr12	StringTie	exon	57099767	57099903	1000	-	.	gene_id "MSTRG.44164"; transcript_id "MSTRG.44164.244"; exon_number "8";
chr12	StringTie	exon	57099996	57100087	1000	-	.	gene_id "MSTRG.44164"; transcript_id "MSTRG.44164.244"; exon_number "9";
chr12	StringTie	exon	57102290	57102496	1000	-	.	gene_id "MSTRG.44164"; transcript_id "MSTRG.44164.244"; exon_number "10";
chr12	StringTie	exon	57102829	57102921	1000	-	.	gene_id "MSTRG.44164"; transcript_id "MSTRG.44164.244"; exon_number "11";
chr12	StringTie	exon	57104464	57104586	1000	-	.	gene_id "MSTRG.44164"; transcript_id "MSTRG.44164.244"; exon_number "12";
chr12	StringTie	exon	57104726	57104813	1000	-	.	gene_id "MSTRG.44164"; transcript_id "MSTRG.44164.244"; exon_number "13";
chr12	StringTie	exon	57105151	57105339	1000	-	.	gene_id "MSTRG.44164"; transcript_id "MSTRG.44164.244"; exon_number "14";
chr12	StringTie	exon	57105468	57105599	1000	-	.	gene_id "MSTRG.44164"; transcript_id "MSTRG.44164.244"; exon_number "15";
chr12	StringTie	exon	57106191	57106339	1000	-	.	gene_id "MSTRG.44164"; transcript_id "MSTRG.44164.244"; exon_number "16";
chr12	StringTie	exon	57106528	57106580	1000	-	.	gene_id "MSTRG.44164"; transcript_id "MSTRG.44164.244"; exon_number "17";
chr12	StringTie	exon	57106693	57106831	1000	-	.	gene_id "MSTRG.44164"; transcript_id "MSTRG.44164.244"; exon_number "18";
chr12	StringTie	exon	57107231	57107314	1000	-	.	gene_id "MSTRG.44164"; transcript_id "MSTRG.44164.244"; exon_number "19";
chr12	StringTie	exon	57107605	57107743	1000	-	.	gene_id "MSTRG.44164"; transcript_id "MSTRG.44164.244"; exon_number "20";
chr12	StringTie	exon	57108163	57108299	1000	-	.	gene_id "MSTRG.44164"; transcript_id "MSTRG.44164.244"; exon_number "21";
chr12	StringTie	exon	57110077	57110110	1000	-	.	gene_id "MSTRG.44164"; transcript_id "MSTRG.44164.244"; exon_number "22";
chr12	StringTie	exon	57111129	57111192	1000	-	.	gene_id "MSTRG.44164"; transcript_id "MSTRG.44164.244"; exon_number "23";
chr12	StringTie	transcript	57095404	57112036	1000	-	.	gene_id "MSTRG.44164"; transcript_id "MSTRG.44164.245";
chr12	StringTie	exon	57095404	57096760	1000	-	.	gene_id "MSTRG.44164"; transcript_id "MSTRG.44164.245"; exon_number "1";
chr12	StringTie	exon	57096850	57096978	1000	-	.	gene_id "MSTRG.44164"; transcript_id "MSTRG.44164.245"; exon_number "2";
chr12	StringTie	exon	57097068	57097133	1000	-	.	gene_id "MSTRG.44164"; transcript_id "MSTRG.44164.245"; exon_number "3";
chr12	StringTie	exon	57098505	57098597	1000	-	.	gene_id "MSTRG.44164"; transcript_id "MSTRG.44164.245"; exon_number "4";
chr12	StringTie	exon	57098792	57098902	1000	-	.	gene_id "MSTRG.44164"; transcript_id "MSTRG.44164.245"; exon_number "5";
chr12	StringTie	exon	57099015	57099078	1000	-	.	gene_id "MSTRG.44164"; transcript_id "MSTRG.44164.245"; exon_number "6";
chr12	StringTie	exon	57099294	57099440	1000	-	.	gene_id "MSTRG.44164"; transcript_id "MSTRG.44164.245"; exon_number "7";
chr12	StringTie	exon	57099767	57099903	1000	-	.	gene_id "MSTRG.44164"; transcript_id "MSTRG.44164.245"; exon_number "8";
chr12	StringTie	exon	57099996	57100090	1000	-	.	gene_id "MSTRG.44164"; transcript_id "MSTRG.44164.245"; exon_number "9";
chr12	StringTie	exon	57102290	57102496	1000	-	.	gene_id "MSTRG.44164"; transcript_id "MSTRG.44164.245"; exon_number "10";
chr12	StringTie	exon	57102829	57102921	1000	-	.	gene_id "MSTRG.44164"; transcript_id "MSTRG.44164.245"; exon_number "11";
chr12	StringTie	exon	57104464	57104586	1000	-	.	gene_id "MSTRG.44164"; transcript_id "MSTRG.44164.245"; exon_number "12";
chr12	StringTie	exon	57104726	57104813	1000	-	.	gene_id "MSTRG.44164"; transcript_id "MSTRG.44164.245"; exon_number "13";
chr12	StringTie	exon	57105151	57105339	1000	-	.	gene_id "MSTRG.44164"; transcript_id "MSTRG.44164.245"; exon_number "14";
chr12	StringTie	exon	57105468	57105599	1000	-	.	gene_id "MSTRG.44164"; transcript_id "MSTRG.44164.245"; exon_number "15";
chr12	StringTie	exon	57106191	57106339	1000	-	.	gene_id "MSTRG.44164"; transcript_id "MSTRG.44164.245"; exon_number "16";
chr12	StringTie	exon	57106528	57106580	1000	-	.	gene_id "MSTRG.44164"; transcript_id "MSTRG.44164.245"; exon_number "17";
chr12	StringTie	exon	57106693	57106831	1000	-	.	gene_id "MSTRG.44164"; transcript_id "MSTRG.44164.245"; exon_number "18";
chr12	StringTie	exon	57107231	57107314	1000	-	.	gene_id "MSTRG.44164"; transcript_id "MSTRG.44164.245"; exon_number "19";
chr12	StringTie	exon	57107605	57107743	1000	-	.	gene_id "MSTRG.44164"; transcript_id "MSTRG.44164.245"; exon_number "20";
chr12	StringTie	exon	57108163	57108299	1000	-	.	gene_id "MSTRG.44164"; transcript_id "MSTRG.44164.245"; exon_number "21";
chr12	StringTie	exon	57109941	57110104	1000	-	.	gene_id "MSTRG.44164"; transcript_id "MSTRG.44164.245"; exon_number "22";
chr12	StringTie	exon	57111129	57112036	1000	-	.	gene_id "MSTRG.44164"; transcript_id "MSTRG.44164.245"; exon_number "23";
chr12	StringTie	transcript	57095404	57111379	1000	-	.	gene_id "MSTRG.44164"; transcript_id "MSTRG.44164.246";
chr12	StringTie	exon	57095404	57096761	1000	-	.	gene_id "MSTRG.44164"; transcript_id "MSTRG.44164.246"; exon_number "1";
chr12	StringTie	exon	57096850	57096978	1000	-	.	gene_id "MSTRG.44164"; transcript_id "MSTRG.44164.246"; exon_number "2";
chr12	StringTie	exon	57097068	57097133	1000	-	.	gene_id "MSTRG.44164"; transcript_id "MSTRG.44164.246"; exon_number "3";
chr12	StringTie	exon	57098505	57098597	1000	-	.	gene_id "MSTRG.44164"; transcript_id "MSTRG.44164.246"; exon_number "4";
chr12	StringTie	exon	57098792	57098902	1000	-	.	gene_id "MSTRG.44164"; transcript_id "MSTRG.44164.246"; exon_number "5";
chr12	StringTie	exon	57099015	57099078	1000	-	.	gene_id "MSTRG.44164"; transcript_id "MSTRG.44164.246"; exon_number "6";
chr12	StringTie	exon	57099294	57099440	1000	-	.	gene_id "MSTRG.44164"; transcript_id "MSTRG.44164.246"; exon_number "7";
chr12	StringTie	exon	57099767	57099903	1000	-	.	gene_id "MSTRG.44164"; transcript_id "MSTRG.44164.246"; exon_number "8";
chr12	StringTie	exon	57099996	57100054	1000	-	.	gene_id "MSTRG.44164"; transcript_id "MSTRG.44164.246"; exon_number "9";
chr12	StringTie	exon	57102290	57102496	1000	-	.	gene_id "MSTRG.44164"; transcript_id "MSTRG.44164.246"; exon_number "10";
chr12	StringTie	exon	57102829	57102921	1000	-	.	gene_id "MSTRG.44164"; transcript_id "MSTRG.44164.246"; exon_number "11";
chr12	StringTie	exon	57104327	57104586	1000	-	.	gene_id "MSTRG.44164"; transcript_id "MSTRG.44164.246"; exon_number "12";
chr12	StringTie	exon	57104726	57104813	1000	-	.	gene_id "MSTRG.44164"; transcript_id "MSTRG.44164.246"; exon_number "13";
chr12	StringTie	exon	57105151	57105339	1000	-	.	gene_id "MSTRG.44164"; transcript_id "MSTRG.44164.246"; exon_number "14";
chr12	StringTie	exon	57105468	57105599	1000	-	.	gene_id "MSTRG.44164"; transcript_id "MSTRG.44164.246"; exon_number "15";
chr12	StringTie	exon	57106191	57106339	1000	-	.	gene_id "MSTRG.44164"; transcript_id "MSTRG.44164.246"; exon_number "16";
chr12	StringTie	exon	57106528	57106580	1000	-	.	gene_id "MSTRG.44164"; transcript_id "MSTRG.44164.246"; exon_number "17";
chr12	StringTie	exon	57106693	57106831	1000	-	.	gene_id "MSTRG.44164"; transcript_id "MSTRG.44164.246"; exon_number "18";
chr12	StringTie	exon	57107231	57107314	1000	-	.	gene_id "MSTRG.44164"; transcript_id "MSTRG.44164.246"; exon_number "19";
chr12	StringTie	exon	57107605	57107743	1000	-	.	gene_id "MSTRG.44164"; transcript_id "MSTRG.44164.246"; exon_number "20";
chr12	StringTie	exon	57108163	57108299	1000	-	.	gene_id "MSTRG.44164"; transcript_id "MSTRG.44164.246"; exon_number "21";
chr12	StringTie	exon	57109941	57109951	1000	-	.	gene_id "MSTRG.44164"; transcript_id "MSTRG.44164.246"; exon_number "22";
chr12	StringTie	exon	57111129	57111379	1000	-	.	gene_id "MSTRG.44164"; transcript_id "MSTRG.44164.246"; exon_number "23";
chr12	StringTie	transcript	57095404	57111378	1000	-	.	gene_id "MSTRG.44164"; transcript_id "MSTRG.44164.247";
chr12	StringTie	exon	57095404	57096761	1000	-	.	gene_id "MSTRG.44164"; transcript_id "MSTRG.44164.247"; exon_number "1";
chr12	StringTie	exon	57096850	57096978	1000	-	.	gene_id "MSTRG.44164"; transcript_id "MSTRG.44164.247"; exon_number "2";
chr12	StringTie	exon	57097068	57097133	1000	-	.	gene_id "MSTRG.44164"; transcript_id "MSTRG.44164.247"; exon_number "3";
chr12	StringTie	exon	57098505	57098597	1000	-	.	gene_id "MSTRG.44164"; transcript_id "MSTRG.44164.247"; exon_number "4";
chr12	StringTie	exon	57098792	57098902	1000	-	.	gene_id "MSTRG.44164"; transcript_id "MSTRG.44164.247"; exon_number "5";
chr12	StringTie	exon	57099015	57099078	1000	-	.	gene_id "MSTRG.44164"; transcript_id "MSTRG.44164.247"; exon_number "6";
chr12	StringTie	exon	57099294	57099440	1000	-	.	gene_id "MSTRG.44164"; transcript_id "MSTRG.44164.247"; exon_number "7";
chr12	StringTie	exon	57099767	57099903	1000	-	.	gene_id "MSTRG.44164"; transcript_id "MSTRG.44164.247"; exon_number "8";
chr12	StringTie	exon	57099996	57100090	1000	-	.	gene_id "MSTRG.44164"; transcript_id "MSTRG.44164.247"; exon_number "9";
chr12	StringTie	exon	57102290	57102496	1000	-	.	gene_id "MSTRG.44164"; transcript_id "MSTRG.44164.247"; exon_number "10";
chr12	StringTie	exon	57102829	57102921	1000	-	.	gene_id "MSTRG.44164"; transcript_id "MSTRG.44164.247"; exon_number "11";
chr12	StringTie	exon	57104464	57104586	1000	-	.	gene_id "MSTRG.44164"; transcript_id "MSTRG.44164.247"; exon_number "12";
chr12	StringTie	exon	57104726	57104813	1000	-	.	gene_id "MSTRG.44164"; transcript_id "MSTRG.44164.247"; exon_number "13";
chr12	StringTie	exon	57105151	57105339	1000	-	.	gene_id "MSTRG.44164"; transcript_id "MSTRG.44164.247"; exon_number "14";
chr12	StringTie	exon	57105468	57105599	1000	-	.	gene_id "MSTRG.44164"; transcript_id "MSTRG.44164.247"; exon_number "15";
chr12	StringTie	exon	57106191	57106339	1000	-	.	gene_id "MSTRG.44164"; transcript_id "MSTRG.44164.247"; exon_number "16";
chr12	StringTie	exon	57106528	57106580	1000	-	.	gene_id "MSTRG.44164"; transcript_id "MSTRG.44164.247"; exon_number "17";
chr12	StringTie	exon	57106693	57106831	1000	-	.	gene_id "MSTRG.44164"; transcript_id "MSTRG.44164.247"; exon_number "18";
chr12	StringTie	exon	57107231	57107314	1000	-	.	gene_id "MSTRG.44164"; transcript_id "MSTRG.44164.247"; exon_number "19";
chr12	StringTie	exon	57107605	57107743	1000	-	.	gene_id "MSTRG.44164"; transcript_id "MSTRG.44164.247"; exon_number "20";
chr12	StringTie	exon	57108163	57108299	1000	-	.	gene_id "MSTRG.44164"; transcript_id "MSTRG.44164.247"; exon_number "21";
chr12	StringTie	exon	57109941	57110110	1000	-	.	gene_id "MSTRG.44164"; transcript_id "MSTRG.44164.247"; exon_number "22";
chr12	StringTie	exon	57111110	57111378	1000	-	.	gene_id "MSTRG.44164"; transcript_id "MSTRG.44164.247"; exon_number "23";
chr12	StringTie	transcript	57095404	57111418	1000	-	.	gene_id "MSTRG.44164"; transcript_id "MSTRG.44164.248";
chr12	StringTie	exon	57095404	57096761	1000	-	.	gene_id "MSTRG.44164"; transcript_id "MSTRG.44164.248"; exon_number "1";
chr12	StringTie	exon	57096850	57096978	1000	-	.	gene_id "MSTRG.44164"; transcript_id "MSTRG.44164.248"; exon_number "2";
chr12	StringTie	exon	57097068	57097133	1000	-	.	gene_id "MSTRG.44164"; transcript_id "MSTRG.44164.248"; exon_number "3";
chr12	StringTie	exon	57098505	57098597	1000	-	.	gene_id "MSTRG.44164"; transcript_id "MSTRG.44164.248"; exon_number "4";
chr12	StringTie	exon	57098792	57098902	1000	-	.	gene_id "MSTRG.44164"; transcript_id "MSTRG.44164.248"; exon_number "5";
chr12	StringTie	exon	57099015	57099078	1000	-	.	gene_id "MSTRG.44164"; transcript_id "MSTRG.44164.248"; exon_number "6";
chr12	StringTie	exon	57099294	57099440	1000	-	.	gene_id "MSTRG.44164"; transcript_id "MSTRG.44164.248"; exon_number "7";
chr12	StringTie	exon	57099767	57099903	1000	-	.	gene_id "MSTRG.44164"; transcript_id "MSTRG.44164.248"; exon_number "8";
chr12	StringTie	exon	57099996	57100087	1000	-	.	gene_id "MSTRG.44164"; transcript_id "MSTRG.44164.248"; exon_number "9";
chr12	StringTie	exon	57102290	57102496	1000	-	.	gene_id "MSTRG.44164"; transcript_id "MSTRG.44164.248"; exon_number "10";
chr12	StringTie	exon	57102829	57102921	1000	-	.	gene_id "MSTRG.44164"; transcript_id "MSTRG.44164.248"; exon_number "11";
chr12	StringTie	exon	57104327	57104586	1000	-	.	gene_id "MSTRG.44164"; transcript_id "MSTRG.44164.248"; exon_number "12";
chr12	StringTie	exon	57104726	57104813	1000	-	.	gene_id "MSTRG.44164"; transcript_id "MSTRG.44164.248"; exon_number "13";
chr12	StringTie	exon	57105151	57105339	1000	-	.	gene_id "MSTRG.44164"; transcript_id "MSTRG.44164.248"; exon_number "14";
chr12	StringTie	exon	57105468	57105599	1000	-	.	gene_id "MSTRG.44164"; transcript_id "MSTRG.44164.248"; exon_number "15";
chr12	StringTie	exon	57106191	57106339	1000	-	.	gene_id "MSTRG.44164"; transcript_id "MSTRG.44164.248"; exon_number "16";
chr12	StringTie	exon	57106528	57106580	1000	-	.	gene_id "MSTRG.44164"; transcript_id "MSTRG.44164.248"; exon_number "17";
chr12	StringTie	exon	57106693	57106831	1000	-	.	gene_id "MSTRG.44164"; transcript_id "MSTRG.44164.248"; exon_number "18";
chr12	StringTie	exon	57107231	57107314	1000	-	.	gene_id "MSTRG.44164"; transcript_id "MSTRG.44164.248"; exon_number "19";
chr12	StringTie	exon	57107605	57107743	1000	-	.	gene_id "MSTRG.44164"; transcript_id "MSTRG.44164.248"; exon_number "20";
chr12	StringTie	exon	57108163	57108299	1000	-	.	gene_id "MSTRG.44164"; transcript_id "MSTRG.44164.248"; exon_number "21";
chr12	StringTie	exon	57109941	57110110	1000	-	.	gene_id "MSTRG.44164"; transcript_id "MSTRG.44164.248"; exon_number "22";
chr12	StringTie	exon	57111129	57111418	1000	-	.	gene_id "MSTRG.44164"; transcript_id "MSTRG.44164.248"; exon_number "23";
chr12	StringTie	transcript	57095404	57111428	1000	-	.	gene_id "MSTRG.44164"; transcript_id "MSTRG.44164.249";
chr12	StringTie	exon	57095404	57096761	1000	-	.	gene_id "MSTRG.44164"; transcript_id "MSTRG.44164.249"; exon_number "1";
chr12	StringTie	exon	57096850	57096978	1000	-	.	gene_id "MSTRG.44164"; transcript_id "MSTRG.44164.249"; exon_number "2";
chr12	StringTie	exon	57097068	57097133	1000	-	.	gene_id "MSTRG.44164"; transcript_id "MSTRG.44164.249"; exon_number "3";
chr12	StringTie	exon	57098505	57098597	1000	-	.	gene_id "MSTRG.44164"; transcript_id "MSTRG.44164.249"; exon_number "4";
chr12	StringTie	exon	57098792	57098902	1000	-	.	gene_id "MSTRG.44164"; transcript_id "MSTRG.44164.249"; exon_number "5";
chr12	StringTie	exon	57099015	57099078	1000	-	.	gene_id "MSTRG.44164"; transcript_id "MSTRG.44164.249"; exon_number "6";
chr12	StringTie	exon	57099294	57099440	1000	-	.	gene_id "MSTRG.44164"; transcript_id "MSTRG.44164.249"; exon_number "7";
chr12	StringTie	exon	57099767	57099903	1000	-	.	gene_id "MSTRG.44164"; transcript_id "MSTRG.44164.249"; exon_number "8";
chr12	StringTie	exon	57099996	57100087	1000	-	.	gene_id "MSTRG.44164"; transcript_id "MSTRG.44164.249"; exon_number "9";
chr12	StringTie	exon	57102290	57102496	1000	-	.	gene_id "MSTRG.44164"; transcript_id "MSTRG.44164.249"; exon_number "10";
chr12	StringTie	exon	57102829	57102921	1000	-	.	gene_id "MSTRG.44164"; transcript_id "MSTRG.44164.249"; exon_number "11";
chr12	StringTie	exon	57104327	57104586	1000	-	.	gene_id "MSTRG.44164"; transcript_id "MSTRG.44164.249"; exon_number "12";
chr12	StringTie	exon	57104726	57104813	1000	-	.	gene_id "MSTRG.44164"; transcript_id "MSTRG.44164.249"; exon_number "13";
chr12	StringTie	exon	57105151	57105339	1000	-	.	gene_id "MSTRG.44164"; transcript_id "MSTRG.44164.249"; exon_number "14";
chr12	StringTie	exon	57105468	57105599	1000	-	.	gene_id "MSTRG.44164"; transcript_id "MSTRG.44164.249"; exon_number "15";
chr12	StringTie	exon	57106191	57106339	1000	-	.	gene_id "MSTRG.44164"; transcript_id "MSTRG.44164.249"; exon_number "16";
chr12	StringTie	exon	57106528	57106580	1000	-	.	gene_id "MSTRG.44164"; transcript_id "MSTRG.44164.249"; exon_number "17";
chr12	StringTie	exon	57106693	57106831	1000	-	.	gene_id "MSTRG.44164"; transcript_id "MSTRG.44164.249"; exon_number "18";
chr12	StringTie	exon	57107231	57107314	1000	-	.	gene_id "MSTRG.44164"; transcript_id "MSTRG.44164.249"; exon_number "19";
chr12	StringTie	exon	57107605	57107743	1000	-	.	gene_id "MSTRG.44164"; transcript_id "MSTRG.44164.249"; exon_number "20";
chr12	StringTie	exon	57108163	57108299	1000	-	.	gene_id "MSTRG.44164"; transcript_id "MSTRG.44164.249"; exon_number "21";
chr12	StringTie	exon	57110043	57110110	1000	-	.	gene_id "MSTRG.44164"; transcript_id "MSTRG.44164.249"; exon_number "22";
chr12	StringTie	exon	57111129	57111428	1000	-	.	gene_id "MSTRG.44164"; transcript_id "MSTRG.44164.249"; exon_number "23";
chr12	StringTie	transcript	57094193	57111987	1000	-	.	gene_id "MSTRG.44164"; transcript_id "MSTRG.44164.25";
chr12	StringTie	exon	57094193	57096761	1000	-	.	gene_id "MSTRG.44164"; transcript_id "MSTRG.44164.25"; exon_number "1";
chr12	StringTie	exon	57096850	57096978	1000	-	.	gene_id "MSTRG.44164"; transcript_id "MSTRG.44164.25"; exon_number "2";
chr12	StringTie	exon	57097068	57097133	1000	-	.	gene_id "MSTRG.44164"; transcript_id "MSTRG.44164.25"; exon_number "3";
chr12	StringTie	exon	57098505	57098597	1000	-	.	gene_id "MSTRG.44164"; transcript_id "MSTRG.44164.25"; exon_number "4";
chr12	StringTie	exon	57098794	57098902	1000	-	.	gene_id "MSTRG.44164"; transcript_id "MSTRG.44164.25"; exon_number "5";
chr12	StringTie	exon	57099015	57099078	1000	-	.	gene_id "MSTRG.44164"; transcript_id "MSTRG.44164.25"; exon_number "6";
chr12	StringTie	exon	57099294	57099440	1000	-	.	gene_id "MSTRG.44164"; transcript_id "MSTRG.44164.25"; exon_number "7";
chr12	StringTie	exon	57099767	57099903	1000	-	.	gene_id "MSTRG.44164"; transcript_id "MSTRG.44164.25"; exon_number "8";
chr12	StringTie	exon	57099996	57100090	1000	-	.	gene_id "MSTRG.44164"; transcript_id "MSTRG.44164.25"; exon_number "9";
chr12	StringTie	exon	57100846	57100899	1000	-	.	gene_id "MSTRG.44164"; transcript_id "MSTRG.44164.25"; exon_number "10";
chr12	StringTie	exon	57102290	57102496	1000	-	.	gene_id "MSTRG.44164"; transcript_id "MSTRG.44164.25"; exon_number "11";
chr12	StringTie	exon	57102829	57102921	1000	-	.	gene_id "MSTRG.44164"; transcript_id "MSTRG.44164.25"; exon_number "12";
chr12	StringTie	exon	57104464	57104586	1000	-	.	gene_id "MSTRG.44164"; transcript_id "MSTRG.44164.25"; exon_number "13";
chr12	StringTie	exon	57104726	57104813	1000	-	.	gene_id "MSTRG.44164"; transcript_id "MSTRG.44164.25"; exon_number "14";
chr12	StringTie	exon	57105151	57105339	1000	-	.	gene_id "MSTRG.44164"; transcript_id "MSTRG.44164.25"; exon_number "15";
chr12	StringTie	exon	57105468	57105599	1000	-	.	gene_id "MSTRG.44164"; transcript_id "MSTRG.44164.25"; exon_number "16";
chr12	StringTie	exon	57106191	57106339	1000	-	.	gene_id "MSTRG.44164"; transcript_id "MSTRG.44164.25"; exon_number "17";
chr12	StringTie	exon	57106528	57106580	1000	-	.	gene_id "MSTRG.44164"; transcript_id "MSTRG.44164.25"; exon_number "18";
chr12	StringTie	exon	57106693	57106831	1000	-	.	gene_id "MSTRG.44164"; transcript_id "MSTRG.44164.25"; exon_number "19";
chr12	StringTie	exon	57107231	57107314	1000	-	.	gene_id "MSTRG.44164"; transcript_id "MSTRG.44164.25"; exon_number "20";
chr12	StringTie	exon	57107605	57107743	1000	-	.	gene_id "MSTRG.44164"; transcript_id "MSTRG.44164.25"; exon_number "21";
chr12	StringTie	exon	57108163	57108299	1000	-	.	gene_id "MSTRG.44164"; transcript_id "MSTRG.44164.25"; exon_number "22";
chr12	StringTie	exon	57109941	57110110	1000	-	.	gene_id "MSTRG.44164"; transcript_id "MSTRG.44164.25"; exon_number "23";
chr12	StringTie	exon	57111129	57111987	1000	-	.	gene_id "MSTRG.44164"; transcript_id "MSTRG.44164.25"; exon_number "24";
chr12	StringTie	transcript	57095404	57111377	1000	-	.	gene_id "MSTRG.44164"; transcript_id "MSTRG.44164.250";
chr12	StringTie	exon	57095404	57096761	1000	-	.	gene_id "MSTRG.44164"; transcript_id "MSTRG.44164.250"; exon_number "1";
chr12	StringTie	exon	57096850	57096978	1000	-	.	gene_id "MSTRG.44164"; transcript_id "MSTRG.44164.250"; exon_number "2";
chr12	StringTie	exon	57097068	57097133	1000	-	.	gene_id "MSTRG.44164"; transcript_id "MSTRG.44164.250"; exon_number "3";
chr12	StringTie	exon	57098505	57098597	1000	-	.	gene_id "MSTRG.44164"; transcript_id "MSTRG.44164.250"; exon_number "4";
chr12	StringTie	exon	57098794	57098902	1000	-	.	gene_id "MSTRG.44164"; transcript_id "MSTRG.44164.250"; exon_number "5";
chr12	StringTie	exon	57099015	57099078	1000	-	.	gene_id "MSTRG.44164"; transcript_id "MSTRG.44164.250"; exon_number "6";
chr12	StringTie	exon	57099294	57099429	1000	-	.	gene_id "MSTRG.44164"; transcript_id "MSTRG.44164.250"; exon_number "7";
chr12	StringTie	exon	57099767	57099903	1000	-	.	gene_id "MSTRG.44164"; transcript_id "MSTRG.44164.250"; exon_number "8";
chr12	StringTie	exon	57099996	57100090	1000	-	.	gene_id "MSTRG.44164"; transcript_id "MSTRG.44164.250"; exon_number "9";
chr12	StringTie	exon	57100846	57100899	1000	-	.	gene_id "MSTRG.44164"; transcript_id "MSTRG.44164.250"; exon_number "10";
chr12	StringTie	exon	57102290	57102496	1000	-	.	gene_id "MSTRG.44164"; transcript_id "MSTRG.44164.250"; exon_number "11";
chr12	StringTie	exon	57102829	57102921	1000	-	.	gene_id "MSTRG.44164"; transcript_id "MSTRG.44164.250"; exon_number "12";
chr12	StringTie	exon	57104327	57104586	1000	-	.	gene_id "MSTRG.44164"; transcript_id "MSTRG.44164.250"; exon_number "13";
chr12	StringTie	exon	57104726	57104813	1000	-	.	gene_id "MSTRG.44164"; transcript_id "MSTRG.44164.250"; exon_number "14";
chr12	StringTie	exon	57105151	57105339	1000	-	.	gene_id "MSTRG.44164"; transcript_id "MSTRG.44164.250"; exon_number "15";
chr12	StringTie	exon	57105468	57106339	1000	-	.	gene_id "MSTRG.44164"; transcript_id "MSTRG.44164.250"; exon_number "16";
chr12	StringTie	exon	57106528	57106580	1000	-	.	gene_id "MSTRG.44164"; transcript_id "MSTRG.44164.250"; exon_number "17";
chr12	StringTie	exon	57106693	57106831	1000	-	.	gene_id "MSTRG.44164"; transcript_id "MSTRG.44164.250"; exon_number "18";
chr12	StringTie	exon	57107231	57107314	1000	-	.	gene_id "MSTRG.44164"; transcript_id "MSTRG.44164.250"; exon_number "19";
chr12	StringTie	exon	57107605	57107743	1000	-	.	gene_id "MSTRG.44164"; transcript_id "MSTRG.44164.250"; exon_number "20";
chr12	StringTie	exon	57108163	57108299	1000	-	.	gene_id "MSTRG.44164"; transcript_id "MSTRG.44164.250"; exon_number "21";
chr12	StringTie	exon	57109941	57110110	1000	-	.	gene_id "MSTRG.44164"; transcript_id "MSTRG.44164.250"; exon_number "22";
chr12	StringTie	exon	57111129	57111377	1000	-	.	gene_id "MSTRG.44164"; transcript_id "MSTRG.44164.250"; exon_number "23";
chr12	StringTie	transcript	57095404	57111575	1000	-	.	gene_id "MSTRG.44164"; transcript_id "MSTRG.44164.251";
chr12	StringTie	exon	57095404	57096761	1000	-	.	gene_id "MSTRG.44164"; transcript_id "MSTRG.44164.251"; exon_number "1";
chr12	StringTie	exon	57096850	57096978	1000	-	.	gene_id "MSTRG.44164"; transcript_id "MSTRG.44164.251"; exon_number "2";
chr12	StringTie	exon	57097068	57097133	1000	-	.	gene_id "MSTRG.44164"; transcript_id "MSTRG.44164.251"; exon_number "3";
chr12	StringTie	exon	57098505	57098597	1000	-	.	gene_id "MSTRG.44164"; transcript_id "MSTRG.44164.251"; exon_number "4";
chr12	StringTie	exon	57098794	57098902	1000	-	.	gene_id "MSTRG.44164"; transcript_id "MSTRG.44164.251"; exon_number "5";
chr12	StringTie	exon	57099015	57099078	1000	-	.	gene_id "MSTRG.44164"; transcript_id "MSTRG.44164.251"; exon_number "6";
chr12	StringTie	exon	57099294	57099440	1000	-	.	gene_id "MSTRG.44164"; transcript_id "MSTRG.44164.251"; exon_number "7";
chr12	StringTie	exon	57099767	57099903	1000	-	.	gene_id "MSTRG.44164"; transcript_id "MSTRG.44164.251"; exon_number "8";
chr12	StringTie	exon	57099996	57100090	1000	-	.	gene_id "MSTRG.44164"; transcript_id "MSTRG.44164.251"; exon_number "9";
chr12	StringTie	exon	57100846	57100899	1000	-	.	gene_id "MSTRG.44164"; transcript_id "MSTRG.44164.251"; exon_number "10";
chr12	StringTie	exon	57102290	57102496	1000	-	.	gene_id "MSTRG.44164"; transcript_id "MSTRG.44164.251"; exon_number "11";
chr12	StringTie	exon	57102829	57102921	1000	-	.	gene_id "MSTRG.44164"; transcript_id "MSTRG.44164.251"; exon_number "12";
chr12	StringTie	exon	57104327	57104586	1000	-	.	gene_id "MSTRG.44164"; transcript_id "MSTRG.44164.251"; exon_number "13";
chr12	StringTie	exon	57104726	57104813	1000	-	.	gene_id "MSTRG.44164"; transcript_id "MSTRG.44164.251"; exon_number "14";
chr12	StringTie	exon	57105151	57105339	1000	-	.	gene_id "MSTRG.44164"; transcript_id "MSTRG.44164.251"; exon_number "15";
chr12	StringTie	exon	57105468	57106339	1000	-	.	gene_id "MSTRG.44164"; transcript_id "MSTRG.44164.251"; exon_number "16";
chr12	StringTie	exon	57106528	57106580	1000	-	.	gene_id "MSTRG.44164"; transcript_id "MSTRG.44164.251"; exon_number "17";
chr12	StringTie	exon	57106693	57106831	1000	-	.	gene_id "MSTRG.44164"; transcript_id "MSTRG.44164.251"; exon_number "18";
chr12	StringTie	exon	57107231	57107314	1000	-	.	gene_id "MSTRG.44164"; transcript_id "MSTRG.44164.251"; exon_number "19";
chr12	StringTie	exon	57107605	57107743	1000	-	.	gene_id "MSTRG.44164"; transcript_id "MSTRG.44164.251"; exon_number "20";
chr12	StringTie	exon	57108163	57108299	1000	-	.	gene_id "MSTRG.44164"; transcript_id "MSTRG.44164.251"; exon_number "21";
chr12	StringTie	exon	57110077	57110110	1000	-	.	gene_id "MSTRG.44164"; transcript_id "MSTRG.44164.251"; exon_number "22";
chr12	StringTie	exon	57111129	57111575	1000	-	.	gene_id "MSTRG.44164"; transcript_id "MSTRG.44164.251"; exon_number "23";
chr12	StringTie	transcript	57095404	57111778	1000	-	.	gene_id "MSTRG.44164"; transcript_id "MSTRG.44164.252";
chr12	StringTie	exon	57095404	57096761	1000	-	.	gene_id "MSTRG.44164"; transcript_id "MSTRG.44164.252"; exon_number "1";
chr12	StringTie	exon	57096850	57096978	1000	-	.	gene_id "MSTRG.44164"; transcript_id "MSTRG.44164.252"; exon_number "2";
chr12	StringTie	exon	57097068	57097133	1000	-	.	gene_id "MSTRG.44164"; transcript_id "MSTRG.44164.252"; exon_number "3";
chr12	StringTie	exon	57098505	57098597	1000	-	.	gene_id "MSTRG.44164"; transcript_id "MSTRG.44164.252"; exon_number "4";
chr12	StringTie	exon	57098792	57098902	1000	-	.	gene_id "MSTRG.44164"; transcript_id "MSTRG.44164.252"; exon_number "5";
chr12	StringTie	exon	57099015	57099078	1000	-	.	gene_id "MSTRG.44164"; transcript_id "MSTRG.44164.252"; exon_number "6";
chr12	StringTie	exon	57099294	57099440	1000	-	.	gene_id "MSTRG.44164"; transcript_id "MSTRG.44164.252"; exon_number "7";
chr12	StringTie	exon	57099767	57099903	1000	-	.	gene_id "MSTRG.44164"; transcript_id "MSTRG.44164.252"; exon_number "8";
chr12	StringTie	exon	57099996	57100090	1000	-	.	gene_id "MSTRG.44164"; transcript_id "MSTRG.44164.252"; exon_number "9";
chr12	StringTie	exon	57102290	57102297	1000	-	.	gene_id "MSTRG.44164"; transcript_id "MSTRG.44164.252"; exon_number "10";
chr12	StringTie	exon	57102336	57102496	1000	-	.	gene_id "MSTRG.44164"; transcript_id "MSTRG.44164.252"; exon_number "11";
chr12	StringTie	exon	57102829	57102921	1000	-	.	gene_id "MSTRG.44164"; transcript_id "MSTRG.44164.252"; exon_number "12";
chr12	StringTie	exon	57104464	57104586	1000	-	.	gene_id "MSTRG.44164"; transcript_id "MSTRG.44164.252"; exon_number "13";
chr12	StringTie	exon	57104726	57104813	1000	-	.	gene_id "MSTRG.44164"; transcript_id "MSTRG.44164.252"; exon_number "14";
chr12	StringTie	exon	57105151	57105339	1000	-	.	gene_id "MSTRG.44164"; transcript_id "MSTRG.44164.252"; exon_number "15";
chr12	StringTie	exon	57105468	57106339	1000	-	.	gene_id "MSTRG.44164"; transcript_id "MSTRG.44164.252"; exon_number "16";
chr12	StringTie	exon	57106528	57106580	1000	-	.	gene_id "MSTRG.44164"; transcript_id "MSTRG.44164.252"; exon_number "17";
chr12	StringTie	exon	57106693	57106831	1000	-	.	gene_id "MSTRG.44164"; transcript_id "MSTRG.44164.252"; exon_number "18";
chr12	StringTie	exon	57107231	57107314	1000	-	.	gene_id "MSTRG.44164"; transcript_id "MSTRG.44164.252"; exon_number "19";
chr12	StringTie	exon	57107605	57107743	1000	-	.	gene_id "MSTRG.44164"; transcript_id "MSTRG.44164.252"; exon_number "20";
chr12	StringTie	exon	57108163	57108299	1000	-	.	gene_id "MSTRG.44164"; transcript_id "MSTRG.44164.252"; exon_number "21";
chr12	StringTie	exon	57109941	57110110	1000	-	.	gene_id "MSTRG.44164"; transcript_id "MSTRG.44164.252"; exon_number "22";
chr12	StringTie	exon	57111129	57111778	1000	-	.	gene_id "MSTRG.44164"; transcript_id "MSTRG.44164.252"; exon_number "23";
chr12	StringTie	transcript	57095404	57111397	1000	-	.	gene_id "MSTRG.44164"; transcript_id "MSTRG.44164.253";
chr12	StringTie	exon	57095404	57096761	1000	-	.	gene_id "MSTRG.44164"; transcript_id "MSTRG.44164.253"; exon_number "1";
chr12	StringTie	exon	57096850	57096978	1000	-	.	gene_id "MSTRG.44164"; transcript_id "MSTRG.44164.253"; exon_number "2";
chr12	StringTie	exon	57097068	57097133	1000	-	.	gene_id "MSTRG.44164"; transcript_id "MSTRG.44164.253"; exon_number "3";
chr12	StringTie	exon	57098505	57098597	1000	-	.	gene_id "MSTRG.44164"; transcript_id "MSTRG.44164.253"; exon_number "4";
chr12	StringTie	exon	57098792	57098902	1000	-	.	gene_id "MSTRG.44164"; transcript_id "MSTRG.44164.253"; exon_number "5";
chr12	StringTie	exon	57099015	57099078	1000	-	.	gene_id "MSTRG.44164"; transcript_id "MSTRG.44164.253"; exon_number "6";
chr12	StringTie	exon	57099294	57099440	1000	-	.	gene_id "MSTRG.44164"; transcript_id "MSTRG.44164.253"; exon_number "7";
chr12	StringTie	exon	57099767	57099903	1000	-	.	gene_id "MSTRG.44164"; transcript_id "MSTRG.44164.253"; exon_number "8";
chr12	StringTie	exon	57099996	57100090	1000	-	.	gene_id "MSTRG.44164"; transcript_id "MSTRG.44164.253"; exon_number "9";
chr12	StringTie	exon	57100846	57100899	1000	-	.	gene_id "MSTRG.44164"; transcript_id "MSTRG.44164.253"; exon_number "10";
chr12	StringTie	exon	57102290	57102496	1000	-	.	gene_id "MSTRG.44164"; transcript_id "MSTRG.44164.253"; exon_number "11";
chr12	StringTie	exon	57102829	57102921	1000	-	.	gene_id "MSTRG.44164"; transcript_id "MSTRG.44164.253"; exon_number "12";
chr12	StringTie	exon	57104464	57104586	1000	-	.	gene_id "MSTRG.44164"; transcript_id "MSTRG.44164.253"; exon_number "13";
chr12	StringTie	exon	57104726	57104807	1000	-	.	gene_id "MSTRG.44164"; transcript_id "MSTRG.44164.253"; exon_number "14";
chr12	StringTie	exon	57105151	57105339	1000	-	.	gene_id "MSTRG.44164"; transcript_id "MSTRG.44164.253"; exon_number "15";
chr12	StringTie	exon	57105468	57105599	1000	-	.	gene_id "MSTRG.44164"; transcript_id "MSTRG.44164.253"; exon_number "16";
chr12	StringTie	exon	57106191	57106339	1000	-	.	gene_id "MSTRG.44164"; transcript_id "MSTRG.44164.253"; exon_number "17";
chr12	StringTie	exon	57106528	57106580	1000	-	.	gene_id "MSTRG.44164"; transcript_id "MSTRG.44164.253"; exon_number "18";
chr12	StringTie	exon	57106693	57106831	1000	-	.	gene_id "MSTRG.44164"; transcript_id "MSTRG.44164.253"; exon_number "19";
chr12	StringTie	exon	57107231	57107314	1000	-	.	gene_id "MSTRG.44164"; transcript_id "MSTRG.44164.253"; exon_number "20";
chr12	StringTie	exon	57107605	57107743	1000	-	.	gene_id "MSTRG.44164"; transcript_id "MSTRG.44164.253"; exon_number "21";
chr12	StringTie	exon	57108163	57108299	1000	-	.	gene_id "MSTRG.44164"; transcript_id "MSTRG.44164.253"; exon_number "22";
chr12	StringTie	exon	57111129	57111397	1000	-	.	gene_id "MSTRG.44164"; transcript_id "MSTRG.44164.253"; exon_number "23";
chr12	StringTie	transcript	57095404	57111427	1000	-	.	gene_id "MSTRG.44164"; transcript_id "MSTRG.44164.254";
chr12	StringTie	exon	57095404	57096761	1000	-	.	gene_id "MSTRG.44164"; transcript_id "MSTRG.44164.254"; exon_number "1";
chr12	StringTie	exon	57096850	57096978	1000	-	.	gene_id "MSTRG.44164"; transcript_id "MSTRG.44164.254"; exon_number "2";
chr12	StringTie	exon	57097068	57097133	1000	-	.	gene_id "MSTRG.44164"; transcript_id "MSTRG.44164.254"; exon_number "3";
chr12	StringTie	exon	57098505	57098597	1000	-	.	gene_id "MSTRG.44164"; transcript_id "MSTRG.44164.254"; exon_number "4";
chr12	StringTie	exon	57098792	57098902	1000	-	.	gene_id "MSTRG.44164"; transcript_id "MSTRG.44164.254"; exon_number "5";
chr12	StringTie	exon	57099015	57099078	1000	-	.	gene_id "MSTRG.44164"; transcript_id "MSTRG.44164.254"; exon_number "6";
chr12	StringTie	exon	57099294	57099440	1000	-	.	gene_id "MSTRG.44164"; transcript_id "MSTRG.44164.254"; exon_number "7";
chr12	StringTie	exon	57099767	57099903	1000	-	.	gene_id "MSTRG.44164"; transcript_id "MSTRG.44164.254"; exon_number "8";
chr12	StringTie	exon	57099996	57100090	1000	-	.	gene_id "MSTRG.44164"; transcript_id "MSTRG.44164.254"; exon_number "9";
chr12	StringTie	exon	57102290	57102496	1000	-	.	gene_id "MSTRG.44164"; transcript_id "MSTRG.44164.254"; exon_number "10";
chr12	StringTie	exon	57102829	57102921	1000	-	.	gene_id "MSTRG.44164"; transcript_id "MSTRG.44164.254"; exon_number "11";
chr12	StringTie	exon	57104464	57104586	1000	-	.	gene_id "MSTRG.44164"; transcript_id "MSTRG.44164.254"; exon_number "12";
chr12	StringTie	exon	57104726	57104813	1000	-	.	gene_id "MSTRG.44164"; transcript_id "MSTRG.44164.254"; exon_number "13";
chr12	StringTie	exon	57105151	57105339	1000	-	.	gene_id "MSTRG.44164"; transcript_id "MSTRG.44164.254"; exon_number "14";
chr12	StringTie	exon	57105468	57105599	1000	-	.	gene_id "MSTRG.44164"; transcript_id "MSTRG.44164.254"; exon_number "15";
chr12	StringTie	exon	57106119	57106339	1000	-	.	gene_id "MSTRG.44164"; transcript_id "MSTRG.44164.254"; exon_number "16";
chr12	StringTie	exon	57106528	57106580	1000	-	.	gene_id "MSTRG.44164"; transcript_id "MSTRG.44164.254"; exon_number "17";
chr12	StringTie	exon	57106693	57106831	1000	-	.	gene_id "MSTRG.44164"; transcript_id "MSTRG.44164.254"; exon_number "18";
chr12	StringTie	exon	57107231	57107314	1000	-	.	gene_id "MSTRG.44164"; transcript_id "MSTRG.44164.254"; exon_number "19";
chr12	StringTie	exon	57107605	57107743	1000	-	.	gene_id "MSTRG.44164"; transcript_id "MSTRG.44164.254"; exon_number "20";
chr12	StringTie	exon	57108163	57108299	1000	-	.	gene_id "MSTRG.44164"; transcript_id "MSTRG.44164.254"; exon_number "21";
chr12	StringTie	exon	57109941	57110110	1000	-	.	gene_id "MSTRG.44164"; transcript_id "MSTRG.44164.254"; exon_number "22";
chr12	StringTie	exon	57111129	57111427	1000	-	.	gene_id "MSTRG.44164"; transcript_id "MSTRG.44164.254"; exon_number "23";
chr12	StringTie	transcript	57095404	57111409	1000	-	.	gene_id "MSTRG.44164"; transcript_id "MSTRG.44164.255";
chr12	StringTie	exon	57095404	57096761	1000	-	.	gene_id "MSTRG.44164"; transcript_id "MSTRG.44164.255"; exon_number "1";
chr12	StringTie	exon	57096850	57096978	1000	-	.	gene_id "MSTRG.44164"; transcript_id "MSTRG.44164.255"; exon_number "2";
chr12	StringTie	exon	57097068	57097133	1000	-	.	gene_id "MSTRG.44164"; transcript_id "MSTRG.44164.255"; exon_number "3";
chr12	StringTie	exon	57098505	57098597	1000	-	.	gene_id "MSTRG.44164"; transcript_id "MSTRG.44164.255"; exon_number "4";
chr12	StringTie	exon	57098794	57098902	1000	-	.	gene_id "MSTRG.44164"; transcript_id "MSTRG.44164.255"; exon_number "5";
chr12	StringTie	exon	57099015	57099440	1000	-	.	gene_id "MSTRG.44164"; transcript_id "MSTRG.44164.255"; exon_number "6";
chr12	StringTie	exon	57099767	57099903	1000	-	.	gene_id "MSTRG.44164"; transcript_id "MSTRG.44164.255"; exon_number "7";
chr12	StringTie	exon	57099996	57100090	1000	-	.	gene_id "MSTRG.44164"; transcript_id "MSTRG.44164.255"; exon_number "8";
chr12	StringTie	exon	57100846	57100899	1000	-	.	gene_id "MSTRG.44164"; transcript_id "MSTRG.44164.255"; exon_number "9";
chr12	StringTie	exon	57102290	57102496	1000	-	.	gene_id "MSTRG.44164"; transcript_id "MSTRG.44164.255"; exon_number "10";
chr12	StringTie	exon	57102829	57102921	1000	-	.	gene_id "MSTRG.44164"; transcript_id "MSTRG.44164.255"; exon_number "11";
chr12	StringTie	exon	57104327	57104586	1000	-	.	gene_id "MSTRG.44164"; transcript_id "MSTRG.44164.255"; exon_number "12";
chr12	StringTie	exon	57104726	57104813	1000	-	.	gene_id "MSTRG.44164"; transcript_id "MSTRG.44164.255"; exon_number "13";
chr12	StringTie	exon	57105151	57105339	1000	-	.	gene_id "MSTRG.44164"; transcript_id "MSTRG.44164.255"; exon_number "14";
chr12	StringTie	exon	57105468	57105599	1000	-	.	gene_id "MSTRG.44164"; transcript_id "MSTRG.44164.255"; exon_number "15";
chr12	StringTie	exon	57106191	57106339	1000	-	.	gene_id "MSTRG.44164"; transcript_id "MSTRG.44164.255"; exon_number "16";
chr12	StringTie	exon	57106528	57106580	1000	-	.	gene_id "MSTRG.44164"; transcript_id "MSTRG.44164.255"; exon_number "17";
chr12	StringTie	exon	57106693	57106831	1000	-	.	gene_id "MSTRG.44164"; transcript_id "MSTRG.44164.255"; exon_number "18";
chr12	StringTie	exon	57107231	57107314	1000	-	.	gene_id "MSTRG.44164"; transcript_id "MSTRG.44164.255"; exon_number "19";
chr12	StringTie	exon	57107605	57107743	1000	-	.	gene_id "MSTRG.44164"; transcript_id "MSTRG.44164.255"; exon_number "20";
chr12	StringTie	exon	57108163	57108299	1000	-	.	gene_id "MSTRG.44164"; transcript_id "MSTRG.44164.255"; exon_number "21";
chr12	StringTie	exon	57110043	57110104	1000	-	.	gene_id "MSTRG.44164"; transcript_id "MSTRG.44164.255"; exon_number "22";
chr12	StringTie	exon	57111129	57111409	1000	-	.	gene_id "MSTRG.44164"; transcript_id "MSTRG.44164.255"; exon_number "23";
chr12	StringTie	transcript	57095404	57111575	1000	-	.	gene_id "MSTRG.44164"; transcript_id "MSTRG.44164.256";
chr12	StringTie	exon	57095404	57096761	1000	-	.	gene_id "MSTRG.44164"; transcript_id "MSTRG.44164.256"; exon_number "1";
chr12	StringTie	exon	57096850	57096978	1000	-	.	gene_id "MSTRG.44164"; transcript_id "MSTRG.44164.256"; exon_number "2";
chr12	StringTie	exon	57097068	57097133	1000	-	.	gene_id "MSTRG.44164"; transcript_id "MSTRG.44164.256"; exon_number "3";
chr12	StringTie	exon	57098505	57098597	1000	-	.	gene_id "MSTRG.44164"; transcript_id "MSTRG.44164.256"; exon_number "4";
chr12	StringTie	exon	57098792	57098902	1000	-	.	gene_id "MSTRG.44164"; transcript_id "MSTRG.44164.256"; exon_number "5";
chr12	StringTie	exon	57099015	57099078	1000	-	.	gene_id "MSTRG.44164"; transcript_id "MSTRG.44164.256"; exon_number "6";
chr12	StringTie	exon	57099294	57099440	1000	-	.	gene_id "MSTRG.44164"; transcript_id "MSTRG.44164.256"; exon_number "7";
chr12	StringTie	exon	57099767	57099903	1000	-	.	gene_id "MSTRG.44164"; transcript_id "MSTRG.44164.256"; exon_number "8";
chr12	StringTie	exon	57099996	57100090	1000	-	.	gene_id "MSTRG.44164"; transcript_id "MSTRG.44164.256"; exon_number "9";
chr12	StringTie	exon	57102290	57102496	1000	-	.	gene_id "MSTRG.44164"; transcript_id "MSTRG.44164.256"; exon_number "10";
chr12	StringTie	exon	57102829	57102921	1000	-	.	gene_id "MSTRG.44164"; transcript_id "MSTRG.44164.256"; exon_number "11";
chr12	StringTie	exon	57104464	57104586	1000	-	.	gene_id "MSTRG.44164"; transcript_id "MSTRG.44164.256"; exon_number "12";
chr12	StringTie	exon	57104726	57104813	1000	-	.	gene_id "MSTRG.44164"; transcript_id "MSTRG.44164.256"; exon_number "13";
chr12	StringTie	exon	57105151	57105339	1000	-	.	gene_id "MSTRG.44164"; transcript_id "MSTRG.44164.256"; exon_number "14";
chr12	StringTie	exon	57105468	57105599	1000	-	.	gene_id "MSTRG.44164"; transcript_id "MSTRG.44164.256"; exon_number "15";
chr12	StringTie	exon	57106191	57106339	1000	-	.	gene_id "MSTRG.44164"; transcript_id "MSTRG.44164.256"; exon_number "16";
chr12	StringTie	exon	57106528	57106580	1000	-	.	gene_id "MSTRG.44164"; transcript_id "MSTRG.44164.256"; exon_number "17";
chr12	StringTie	exon	57106693	57106831	1000	-	.	gene_id "MSTRG.44164"; transcript_id "MSTRG.44164.256"; exon_number "18";
chr12	StringTie	exon	57107231	57107314	1000	-	.	gene_id "MSTRG.44164"; transcript_id "MSTRG.44164.256"; exon_number "19";
chr12	StringTie	exon	57107605	57107743	1000	-	.	gene_id "MSTRG.44164"; transcript_id "MSTRG.44164.256"; exon_number "20";
chr12	StringTie	exon	57108163	57108299	1000	-	.	gene_id "MSTRG.44164"; transcript_id "MSTRG.44164.256"; exon_number "21";
chr12	StringTie	exon	57110077	57110110	1000	-	.	gene_id "MSTRG.44164"; transcript_id "MSTRG.44164.256"; exon_number "22";
chr12	StringTie	exon	57111129	57111575	1000	-	.	gene_id "MSTRG.44164"; transcript_id "MSTRG.44164.256"; exon_number "23";
chr12	StringTie	transcript	57095404	57111409	1000	-	.	gene_id "MSTRG.44164"; transcript_id "MSTRG.44164.257";
chr12	StringTie	exon	57095404	57096761	1000	-	.	gene_id "MSTRG.44164"; transcript_id "MSTRG.44164.257"; exon_number "1";
chr12	StringTie	exon	57096876	57096978	1000	-	.	gene_id "MSTRG.44164"; transcript_id "MSTRG.44164.257"; exon_number "2";
chr12	StringTie	exon	57097068	57097133	1000	-	.	gene_id "MSTRG.44164"; transcript_id "MSTRG.44164.257"; exon_number "3";
chr12	StringTie	exon	57098505	57098597	1000	-	.	gene_id "MSTRG.44164"; transcript_id "MSTRG.44164.257"; exon_number "4";
chr12	StringTie	exon	57098792	57098902	1000	-	.	gene_id "MSTRG.44164"; transcript_id "MSTRG.44164.257"; exon_number "5";
chr12	StringTie	exon	57099015	57099078	1000	-	.	gene_id "MSTRG.44164"; transcript_id "MSTRG.44164.257"; exon_number "6";
chr12	StringTie	exon	57099294	57099440	1000	-	.	gene_id "MSTRG.44164"; transcript_id "MSTRG.44164.257"; exon_number "7";
chr12	StringTie	exon	57099767	57099903	1000	-	.	gene_id "MSTRG.44164"; transcript_id "MSTRG.44164.257"; exon_number "8";
chr12	StringTie	exon	57099996	57100090	1000	-	.	gene_id "MSTRG.44164"; transcript_id "MSTRG.44164.257"; exon_number "9";
chr12	StringTie	exon	57102290	57102496	1000	-	.	gene_id "MSTRG.44164"; transcript_id "MSTRG.44164.257"; exon_number "10";
chr12	StringTie	exon	57102829	57102921	1000	-	.	gene_id "MSTRG.44164"; transcript_id "MSTRG.44164.257"; exon_number "11";
chr12	StringTie	exon	57104327	57104586	1000	-	.	gene_id "MSTRG.44164"; transcript_id "MSTRG.44164.257"; exon_number "12";
chr12	StringTie	exon	57104726	57104813	1000	-	.	gene_id "MSTRG.44164"; transcript_id "MSTRG.44164.257"; exon_number "13";
chr12	StringTie	exon	57105151	57105339	1000	-	.	gene_id "MSTRG.44164"; transcript_id "MSTRG.44164.257"; exon_number "14";
chr12	StringTie	exon	57105468	57105599	1000	-	.	gene_id "MSTRG.44164"; transcript_id "MSTRG.44164.257"; exon_number "15";
chr12	StringTie	exon	57106191	57106339	1000	-	.	gene_id "MSTRG.44164"; transcript_id "MSTRG.44164.257"; exon_number "16";
chr12	StringTie	exon	57106528	57106580	1000	-	.	gene_id "MSTRG.44164"; transcript_id "MSTRG.44164.257"; exon_number "17";
chr12	StringTie	exon	57106693	57106831	1000	-	.	gene_id "MSTRG.44164"; transcript_id "MSTRG.44164.257"; exon_number "18";
chr12	StringTie	exon	57107231	57107314	1000	-	.	gene_id "MSTRG.44164"; transcript_id "MSTRG.44164.257"; exon_number "19";
chr12	StringTie	exon	57107605	57107743	1000	-	.	gene_id "MSTRG.44164"; transcript_id "MSTRG.44164.257"; exon_number "20";
chr12	StringTie	exon	57108163	57108299	1000	-	.	gene_id "MSTRG.44164"; transcript_id "MSTRG.44164.257"; exon_number "21";
chr12	StringTie	exon	57109941	57110108	1000	-	.	gene_id "MSTRG.44164"; transcript_id "MSTRG.44164.257"; exon_number "22";
chr12	StringTie	exon	57111129	57111409	1000	-	.	gene_id "MSTRG.44164"; transcript_id "MSTRG.44164.257"; exon_number "23";
chr12	StringTie	transcript	57095404	57111807	1000	-	.	gene_id "MSTRG.44164"; transcript_id "MSTRG.44164.258";
chr12	StringTie	exon	57095404	57096761	1000	-	.	gene_id "MSTRG.44164"; transcript_id "MSTRG.44164.258"; exon_number "1";
chr12	StringTie	exon	57096850	57096978	1000	-	.	gene_id "MSTRG.44164"; transcript_id "MSTRG.44164.258"; exon_number "2";
chr12	StringTie	exon	57097068	57097133	1000	-	.	gene_id "MSTRG.44164"; transcript_id "MSTRG.44164.258"; exon_number "3";
chr12	StringTie	exon	57098505	57098597	1000	-	.	gene_id "MSTRG.44164"; transcript_id "MSTRG.44164.258"; exon_number "4";
chr12	StringTie	exon	57098792	57098902	1000	-	.	gene_id "MSTRG.44164"; transcript_id "MSTRG.44164.258"; exon_number "5";
chr12	StringTie	exon	57099015	57099429	1000	-	.	gene_id "MSTRG.44164"; transcript_id "MSTRG.44164.258"; exon_number "6";
chr12	StringTie	exon	57099767	57099903	1000	-	.	gene_id "MSTRG.44164"; transcript_id "MSTRG.44164.258"; exon_number "7";
chr12	StringTie	exon	57099996	57100090	1000	-	.	gene_id "MSTRG.44164"; transcript_id "MSTRG.44164.258"; exon_number "8";
chr12	StringTie	exon	57102290	57102496	1000	-	.	gene_id "MSTRG.44164"; transcript_id "MSTRG.44164.258"; exon_number "9";
chr12	StringTie	exon	57102829	57102921	1000	-	.	gene_id "MSTRG.44164"; transcript_id "MSTRG.44164.258"; exon_number "10";
chr12	StringTie	exon	57104327	57104586	1000	-	.	gene_id "MSTRG.44164"; transcript_id "MSTRG.44164.258"; exon_number "11";
chr12	StringTie	exon	57104726	57104813	1000	-	.	gene_id "MSTRG.44164"; transcript_id "MSTRG.44164.258"; exon_number "12";
chr12	StringTie	exon	57105151	57105339	1000	-	.	gene_id "MSTRG.44164"; transcript_id "MSTRG.44164.258"; exon_number "13";
chr12	StringTie	exon	57105468	57105568	1000	-	.	gene_id "MSTRG.44164"; transcript_id "MSTRG.44164.258"; exon_number "14";
chr12	StringTie	exon	57106191	57106339	1000	-	.	gene_id "MSTRG.44164"; transcript_id "MSTRG.44164.258"; exon_number "15";
chr12	StringTie	exon	57106528	57106580	1000	-	.	gene_id "MSTRG.44164"; transcript_id "MSTRG.44164.258"; exon_number "16";
chr12	StringTie	exon	57106693	57106831	1000	-	.	gene_id "MSTRG.44164"; transcript_id "MSTRG.44164.258"; exon_number "17";
chr12	StringTie	exon	57107231	57107314	1000	-	.	gene_id "MSTRG.44164"; transcript_id "MSTRG.44164.258"; exon_number "18";
chr12	StringTie	exon	57107605	57107743	1000	-	.	gene_id "MSTRG.44164"; transcript_id "MSTRG.44164.258"; exon_number "19";
chr12	StringTie	exon	57108163	57108299	1000	-	.	gene_id "MSTRG.44164"; transcript_id "MSTRG.44164.258"; exon_number "20";
chr12	StringTie	exon	57109941	57110110	1000	-	.	gene_id "MSTRG.44164"; transcript_id "MSTRG.44164.258"; exon_number "21";
chr12	StringTie	exon	57111129	57111438	1000	-	.	gene_id "MSTRG.44164"; transcript_id "MSTRG.44164.258"; exon_number "22";
chr12	StringTie	exon	57111694	57111807	1000	-	.	gene_id "MSTRG.44164"; transcript_id "MSTRG.44164.258"; exon_number "23";
chr12	StringTie	transcript	57095404	57111843	1000	-	.	gene_id "MSTRG.44164"; transcript_id "MSTRG.44164.259";
chr12	StringTie	exon	57095404	57096761	1000	-	.	gene_id "MSTRG.44164"; transcript_id "MSTRG.44164.259"; exon_number "1";
chr12	StringTie	exon	57096850	57096978	1000	-	.	gene_id "MSTRG.44164"; transcript_id "MSTRG.44164.259"; exon_number "2";
chr12	StringTie	exon	57097068	57097133	1000	-	.	gene_id "MSTRG.44164"; transcript_id "MSTRG.44164.259"; exon_number "3";
chr12	StringTie	exon	57098505	57098597	1000	-	.	gene_id "MSTRG.44164"; transcript_id "MSTRG.44164.259"; exon_number "4";
chr12	StringTie	exon	57098792	57098902	1000	-	.	gene_id "MSTRG.44164"; transcript_id "MSTRG.44164.259"; exon_number "5";
chr12	StringTie	exon	57099015	57099078	1000	-	.	gene_id "MSTRG.44164"; transcript_id "MSTRG.44164.259"; exon_number "6";
chr12	StringTie	exon	57099294	57099440	1000	-	.	gene_id "MSTRG.44164"; transcript_id "MSTRG.44164.259"; exon_number "7";
chr12	StringTie	exon	57099767	57099903	1000	-	.	gene_id "MSTRG.44164"; transcript_id "MSTRG.44164.259"; exon_number "8";
chr12	StringTie	exon	57099996	57100090	1000	-	.	gene_id "MSTRG.44164"; transcript_id "MSTRG.44164.259"; exon_number "9";
chr12	StringTie	exon	57102290	57102496	1000	-	.	gene_id "MSTRG.44164"; transcript_id "MSTRG.44164.259"; exon_number "10";
chr12	StringTie	exon	57102829	57102921	1000	-	.	gene_id "MSTRG.44164"; transcript_id "MSTRG.44164.259"; exon_number "11";
chr12	StringTie	exon	57104327	57104586	1000	-	.	gene_id "MSTRG.44164"; transcript_id "MSTRG.44164.259"; exon_number "12";
chr12	StringTie	exon	57104726	57104813	1000	-	.	gene_id "MSTRG.44164"; transcript_id "MSTRG.44164.259"; exon_number "13";
chr12	StringTie	exon	57105151	57105339	1000	-	.	gene_id "MSTRG.44164"; transcript_id "MSTRG.44164.259"; exon_number "14";
chr12	StringTie	exon	57105468	57106339	1000	-	.	gene_id "MSTRG.44164"; transcript_id "MSTRG.44164.259"; exon_number "15";
chr12	StringTie	exon	57106528	57106580	1000	-	.	gene_id "MSTRG.44164"; transcript_id "MSTRG.44164.259"; exon_number "16";
chr12	StringTie	exon	57106693	57106831	1000	-	.	gene_id "MSTRG.44164"; transcript_id "MSTRG.44164.259"; exon_number "17";
chr12	StringTie	exon	57107231	57107314	1000	-	.	gene_id "MSTRG.44164"; transcript_id "MSTRG.44164.259"; exon_number "18";
chr12	StringTie	exon	57107605	57107743	1000	-	.	gene_id "MSTRG.44164"; transcript_id "MSTRG.44164.259"; exon_number "19";
chr12	StringTie	exon	57108163	57108299	1000	-	.	gene_id "MSTRG.44164"; transcript_id "MSTRG.44164.259"; exon_number "20";
chr12	StringTie	exon	57109941	57110110	1000	-	.	gene_id "MSTRG.44164"; transcript_id "MSTRG.44164.259"; exon_number "21";
chr12	StringTie	exon	57111129	57111438	1000	-	.	gene_id "MSTRG.44164"; transcript_id "MSTRG.44164.259"; exon_number "22";
chr12	StringTie	exon	57111694	57111843	1000	-	.	gene_id "MSTRG.44164"; transcript_id "MSTRG.44164.259"; exon_number "23";
chr12	StringTie	transcript	57094193	57112270	1000	-	.	gene_id "MSTRG.44164"; transcript_id "MSTRG.44164.26";
chr12	StringTie	exon	57094193	57096761	1000	-	.	gene_id "MSTRG.44164"; transcript_id "MSTRG.44164.26"; exon_number "1";
chr12	StringTie	exon	57096850	57096978	1000	-	.	gene_id "MSTRG.44164"; transcript_id "MSTRG.44164.26"; exon_number "2";
chr12	StringTie	exon	57097068	57097133	1000	-	.	gene_id "MSTRG.44164"; transcript_id "MSTRG.44164.26"; exon_number "3";
chr12	StringTie	exon	57098505	57098597	1000	-	.	gene_id "MSTRG.44164"; transcript_id "MSTRG.44164.26"; exon_number "4";
chr12	StringTie	exon	57098792	57098902	1000	-	.	gene_id "MSTRG.44164"; transcript_id "MSTRG.44164.26"; exon_number "5";
chr12	StringTie	exon	57099015	57099078	1000	-	.	gene_id "MSTRG.44164"; transcript_id "MSTRG.44164.26"; exon_number "6";
chr12	StringTie	exon	57099294	57099440	1000	-	.	gene_id "MSTRG.44164"; transcript_id "MSTRG.44164.26"; exon_number "7";
chr12	StringTie	exon	57099767	57099903	1000	-	.	gene_id "MSTRG.44164"; transcript_id "MSTRG.44164.26"; exon_number "8";
chr12	StringTie	exon	57099996	57100090	1000	-	.	gene_id "MSTRG.44164"; transcript_id "MSTRG.44164.26"; exon_number "9";
chr12	StringTie	exon	57102290	57102496	1000	-	.	gene_id "MSTRG.44164"; transcript_id "MSTRG.44164.26"; exon_number "10";
chr12	StringTie	exon	57102829	57102921	1000	-	.	gene_id "MSTRG.44164"; transcript_id "MSTRG.44164.26"; exon_number "11";
chr12	StringTie	exon	57104327	57104586	1000	-	.	gene_id "MSTRG.44164"; transcript_id "MSTRG.44164.26"; exon_number "12";
chr12	StringTie	exon	57104726	57104813	1000	-	.	gene_id "MSTRG.44164"; transcript_id "MSTRG.44164.26"; exon_number "13";
chr12	StringTie	exon	57105151	57105339	1000	-	.	gene_id "MSTRG.44164"; transcript_id "MSTRG.44164.26"; exon_number "14";
chr12	StringTie	exon	57105468	57105599	1000	-	.	gene_id "MSTRG.44164"; transcript_id "MSTRG.44164.26"; exon_number "15";
chr12	StringTie	exon	57106191	57106339	1000	-	.	gene_id "MSTRG.44164"; transcript_id "MSTRG.44164.26"; exon_number "16";
chr12	StringTie	exon	57106528	57106580	1000	-	.	gene_id "MSTRG.44164"; transcript_id "MSTRG.44164.26"; exon_number "17";
chr12	StringTie	exon	57106693	57106831	1000	-	.	gene_id "MSTRG.44164"; transcript_id "MSTRG.44164.26"; exon_number "18";
chr12	StringTie	exon	57107231	57107314	1000	-	.	gene_id "MSTRG.44164"; transcript_id "MSTRG.44164.26"; exon_number "19";
chr12	StringTie	exon	57107605	57107743	1000	-	.	gene_id "MSTRG.44164"; transcript_id "MSTRG.44164.26"; exon_number "20";
chr12	StringTie	exon	57108163	57108299	1000	-	.	gene_id "MSTRG.44164"; transcript_id "MSTRG.44164.26"; exon_number "21";
chr12	StringTie	exon	57109941	57110110	1000	-	.	gene_id "MSTRG.44164"; transcript_id "MSTRG.44164.26"; exon_number "22";
chr12	StringTie	exon	57111129	57111438	1000	-	.	gene_id "MSTRG.44164"; transcript_id "MSTRG.44164.26"; exon_number "23";
chr12	StringTie	exon	57111570	57112270	1000	-	.	gene_id "MSTRG.44164"; transcript_id "MSTRG.44164.26"; exon_number "24";
chr12	StringTie	transcript	57095404	57111401	1000	-	.	gene_id "MSTRG.44164"; transcript_id "MSTRG.44164.260";
chr12	StringTie	exon	57095404	57096761	1000	-	.	gene_id "MSTRG.44164"; transcript_id "MSTRG.44164.260"; exon_number "1";
chr12	StringTie	exon	57096850	57096978	1000	-	.	gene_id "MSTRG.44164"; transcript_id "MSTRG.44164.260"; exon_number "2";
chr12	StringTie	exon	57097068	57097133	1000	-	.	gene_id "MSTRG.44164"; transcript_id "MSTRG.44164.260"; exon_number "3";
chr12	StringTie	exon	57098505	57098597	1000	-	.	gene_id "MSTRG.44164"; transcript_id "MSTRG.44164.260"; exon_number "4";
chr12	StringTie	exon	57098792	57098902	1000	-	.	gene_id "MSTRG.44164"; transcript_id "MSTRG.44164.260"; exon_number "5";
chr12	StringTie	exon	57099015	57099078	1000	-	.	gene_id "MSTRG.44164"; transcript_id "MSTRG.44164.260"; exon_number "6";
chr12	StringTie	exon	57099294	57099440	1000	-	.	gene_id "MSTRG.44164"; transcript_id "MSTRG.44164.260"; exon_number "7";
chr12	StringTie	exon	57099767	57099903	1000	-	.	gene_id "MSTRG.44164"; transcript_id "MSTRG.44164.260"; exon_number "8";
chr12	StringTie	exon	57099996	57100090	1000	-	.	gene_id "MSTRG.44164"; transcript_id "MSTRG.44164.260"; exon_number "9";
chr12	StringTie	exon	57100846	57100899	1000	-	.	gene_id "MSTRG.44164"; transcript_id "MSTRG.44164.260"; exon_number "10";
chr12	StringTie	exon	57102290	57102296	1000	-	.	gene_id "MSTRG.44164"; transcript_id "MSTRG.44164.260"; exon_number "11";
chr12	StringTie	exon	57102337	57102496	1000	-	.	gene_id "MSTRG.44164"; transcript_id "MSTRG.44164.260"; exon_number "12";
chr12	StringTie	exon	57102829	57102921	1000	-	.	gene_id "MSTRG.44164"; transcript_id "MSTRG.44164.260"; exon_number "13";
chr12	StringTie	exon	57104327	57104586	1000	-	.	gene_id "MSTRG.44164"; transcript_id "MSTRG.44164.260"; exon_number "14";
chr12	StringTie	exon	57104726	57104813	1000	-	.	gene_id "MSTRG.44164"; transcript_id "MSTRG.44164.260"; exon_number "15";
chr12	StringTie	exon	57105151	57105339	1000	-	.	gene_id "MSTRG.44164"; transcript_id "MSTRG.44164.260"; exon_number "16";
chr12	StringTie	exon	57105468	57106339	1000	-	.	gene_id "MSTRG.44164"; transcript_id "MSTRG.44164.260"; exon_number "17";
chr12	StringTie	exon	57106528	57106580	1000	-	.	gene_id "MSTRG.44164"; transcript_id "MSTRG.44164.260"; exon_number "18";
chr12	StringTie	exon	57106693	57106831	1000	-	.	gene_id "MSTRG.44164"; transcript_id "MSTRG.44164.260"; exon_number "19";
chr12	StringTie	exon	57107231	57107314	1000	-	.	gene_id "MSTRG.44164"; transcript_id "MSTRG.44164.260"; exon_number "20";
chr12	StringTie	exon	57107605	57107743	1000	-	.	gene_id "MSTRG.44164"; transcript_id "MSTRG.44164.260"; exon_number "21";
chr12	StringTie	exon	57108163	57108299	1000	-	.	gene_id "MSTRG.44164"; transcript_id "MSTRG.44164.260"; exon_number "22";
chr12	StringTie	exon	57109941	57110110	1000	-	.	gene_id "MSTRG.44164"; transcript_id "MSTRG.44164.260"; exon_number "23";
chr12	StringTie	exon	57111129	57111401	1000	-	.	gene_id "MSTRG.44164"; transcript_id "MSTRG.44164.260"; exon_number "24";
chr12	StringTie	transcript	57095404	57111814	1000	-	.	gene_id "MSTRG.44164"; transcript_id "MSTRG.44164.261";
chr12	StringTie	exon	57095404	57096761	1000	-	.	gene_id "MSTRG.44164"; transcript_id "MSTRG.44164.261"; exon_number "1";
chr12	StringTie	exon	57096850	57096978	1000	-	.	gene_id "MSTRG.44164"; transcript_id "MSTRG.44164.261"; exon_number "2";
chr12	StringTie	exon	57097068	57097133	1000	-	.	gene_id "MSTRG.44164"; transcript_id "MSTRG.44164.261"; exon_number "3";
chr12	StringTie	exon	57098505	57098597	1000	-	.	gene_id "MSTRG.44164"; transcript_id "MSTRG.44164.261"; exon_number "4";
chr12	StringTie	exon	57098794	57098902	1000	-	.	gene_id "MSTRG.44164"; transcript_id "MSTRG.44164.261"; exon_number "5";
chr12	StringTie	exon	57099015	57099078	1000	-	.	gene_id "MSTRG.44164"; transcript_id "MSTRG.44164.261"; exon_number "6";
chr12	StringTie	exon	57099294	57099440	1000	-	.	gene_id "MSTRG.44164"; transcript_id "MSTRG.44164.261"; exon_number "7";
chr12	StringTie	exon	57099767	57099903	1000	-	.	gene_id "MSTRG.44164"; transcript_id "MSTRG.44164.261"; exon_number "8";
chr12	StringTie	exon	57099996	57100090	1000	-	.	gene_id "MSTRG.44164"; transcript_id "MSTRG.44164.261"; exon_number "9";
chr12	StringTie	exon	57100846	57100899	1000	-	.	gene_id "MSTRG.44164"; transcript_id "MSTRG.44164.261"; exon_number "10";
chr12	StringTie	exon	57102290	57102496	1000	-	.	gene_id "MSTRG.44164"; transcript_id "MSTRG.44164.261"; exon_number "11";
chr12	StringTie	exon	57102829	57102921	1000	-	.	gene_id "MSTRG.44164"; transcript_id "MSTRG.44164.261"; exon_number "12";
chr12	StringTie	exon	57104327	57104586	1000	-	.	gene_id "MSTRG.44164"; transcript_id "MSTRG.44164.261"; exon_number "13";
chr12	StringTie	exon	57104726	57104813	1000	-	.	gene_id "MSTRG.44164"; transcript_id "MSTRG.44164.261"; exon_number "14";
chr12	StringTie	exon	57105151	57105339	1000	-	.	gene_id "MSTRG.44164"; transcript_id "MSTRG.44164.261"; exon_number "15";
chr12	StringTie	exon	57105468	57105599	1000	-	.	gene_id "MSTRG.44164"; transcript_id "MSTRG.44164.261"; exon_number "16";
chr12	StringTie	exon	57106191	57106339	1000	-	.	gene_id "MSTRG.44164"; transcript_id "MSTRG.44164.261"; exon_number "17";
chr12	StringTie	exon	57106528	57106580	1000	-	.	gene_id "MSTRG.44164"; transcript_id "MSTRG.44164.261"; exon_number "18";
chr12	StringTie	exon	57106693	57106831	1000	-	.	gene_id "MSTRG.44164"; transcript_id "MSTRG.44164.261"; exon_number "19";
chr12	StringTie	exon	57107231	57107314	1000	-	.	gene_id "MSTRG.44164"; transcript_id "MSTRG.44164.261"; exon_number "20";
chr12	StringTie	exon	57107605	57107743	1000	-	.	gene_id "MSTRG.44164"; transcript_id "MSTRG.44164.261"; exon_number "21";
chr12	StringTie	exon	57108163	57108299	1000	-	.	gene_id "MSTRG.44164"; transcript_id "MSTRG.44164.261"; exon_number "22";
chr12	StringTie	exon	57109941	57110108	1000	-	.	gene_id "MSTRG.44164"; transcript_id "MSTRG.44164.261"; exon_number "23";
chr12	StringTie	exon	57111129	57111814	1000	-	.	gene_id "MSTRG.44164"; transcript_id "MSTRG.44164.261"; exon_number "24";
chr12	StringTie	transcript	57095404	57111843	1000	-	.	gene_id "MSTRG.44164"; transcript_id "MSTRG.44164.262";
chr12	StringTie	exon	57095404	57096761	1000	-	.	gene_id "MSTRG.44164"; transcript_id "MSTRG.44164.262"; exon_number "1";
chr12	StringTie	exon	57096850	57096978	1000	-	.	gene_id "MSTRG.44164"; transcript_id "MSTRG.44164.262"; exon_number "2";
chr12	StringTie	exon	57097068	57097133	1000	-	.	gene_id "MSTRG.44164"; transcript_id "MSTRG.44164.262"; exon_number "3";
chr12	StringTie	exon	57098505	57098597	1000	-	.	gene_id "MSTRG.44164"; transcript_id "MSTRG.44164.262"; exon_number "4";
chr12	StringTie	exon	57098792	57098902	1000	-	.	gene_id "MSTRG.44164"; transcript_id "MSTRG.44164.262"; exon_number "5";
chr12	StringTie	exon	57099015	57099078	1000	-	.	gene_id "MSTRG.44164"; transcript_id "MSTRG.44164.262"; exon_number "6";
chr12	StringTie	exon	57099294	57099440	1000	-	.	gene_id "MSTRG.44164"; transcript_id "MSTRG.44164.262"; exon_number "7";
chr12	StringTie	exon	57099767	57099903	1000	-	.	gene_id "MSTRG.44164"; transcript_id "MSTRG.44164.262"; exon_number "8";
chr12	StringTie	exon	57099996	57100090	1000	-	.	gene_id "MSTRG.44164"; transcript_id "MSTRG.44164.262"; exon_number "9";
chr12	StringTie	exon	57100846	57100899	1000	-	.	gene_id "MSTRG.44164"; transcript_id "MSTRG.44164.262"; exon_number "10";
chr12	StringTie	exon	57102290	57102496	1000	-	.	gene_id "MSTRG.44164"; transcript_id "MSTRG.44164.262"; exon_number "11";
chr12	StringTie	exon	57102829	57102921	1000	-	.	gene_id "MSTRG.44164"; transcript_id "MSTRG.44164.262"; exon_number "12";
chr12	StringTie	exon	57104493	57104586	1000	-	.	gene_id "MSTRG.44164"; transcript_id "MSTRG.44164.262"; exon_number "13";
chr12	StringTie	exon	57104726	57104813	1000	-	.	gene_id "MSTRG.44164"; transcript_id "MSTRG.44164.262"; exon_number "14";
chr12	StringTie	exon	57105151	57105339	1000	-	.	gene_id "MSTRG.44164"; transcript_id "MSTRG.44164.262"; exon_number "15";
chr12	StringTie	exon	57105468	57105599	1000	-	.	gene_id "MSTRG.44164"; transcript_id "MSTRG.44164.262"; exon_number "16";
chr12	StringTie	exon	57106191	57106339	1000	-	.	gene_id "MSTRG.44164"; transcript_id "MSTRG.44164.262"; exon_number "17";
chr12	StringTie	exon	57106528	57106580	1000	-	.	gene_id "MSTRG.44164"; transcript_id "MSTRG.44164.262"; exon_number "18";
chr12	StringTie	exon	57106693	57106831	1000	-	.	gene_id "MSTRG.44164"; transcript_id "MSTRG.44164.262"; exon_number "19";
chr12	StringTie	exon	57107231	57107314	1000	-	.	gene_id "MSTRG.44164"; transcript_id "MSTRG.44164.262"; exon_number "20";
chr12	StringTie	exon	57107605	57107743	1000	-	.	gene_id "MSTRG.44164"; transcript_id "MSTRG.44164.262"; exon_number "21";
chr12	StringTie	exon	57108163	57108299	1000	-	.	gene_id "MSTRG.44164"; transcript_id "MSTRG.44164.262"; exon_number "22";
chr12	StringTie	exon	57109941	57110104	1000	-	.	gene_id "MSTRG.44164"; transcript_id "MSTRG.44164.262"; exon_number "23";
chr12	StringTie	exon	57111129	57111843	1000	-	.	gene_id "MSTRG.44164"; transcript_id "MSTRG.44164.262"; exon_number "24";
chr12	StringTie	transcript	57095404	57111398	1000	-	.	gene_id "MSTRG.44164"; transcript_id "MSTRG.44164.263";
chr12	StringTie	exon	57095404	57096761	1000	-	.	gene_id "MSTRG.44164"; transcript_id "MSTRG.44164.263"; exon_number "1";
chr12	StringTie	exon	57096850	57096978	1000	-	.	gene_id "MSTRG.44164"; transcript_id "MSTRG.44164.263"; exon_number "2";
chr12	StringTie	exon	57097068	57097133	1000	-	.	gene_id "MSTRG.44164"; transcript_id "MSTRG.44164.263"; exon_number "3";
chr12	StringTie	exon	57098505	57098597	1000	-	.	gene_id "MSTRG.44164"; transcript_id "MSTRG.44164.263"; exon_number "4";
chr12	StringTie	exon	57098792	57098902	1000	-	.	gene_id "MSTRG.44164"; transcript_id "MSTRG.44164.263"; exon_number "5";
chr12	StringTie	exon	57099015	57099078	1000	-	.	gene_id "MSTRG.44164"; transcript_id "MSTRG.44164.263"; exon_number "6";
chr12	StringTie	exon	57099294	57099440	1000	-	.	gene_id "MSTRG.44164"; transcript_id "MSTRG.44164.263"; exon_number "7";
chr12	StringTie	exon	57099767	57099903	1000	-	.	gene_id "MSTRG.44164"; transcript_id "MSTRG.44164.263"; exon_number "8";
chr12	StringTie	exon	57099996	57100090	1000	-	.	gene_id "MSTRG.44164"; transcript_id "MSTRG.44164.263"; exon_number "9";
chr12	StringTie	exon	57100846	57100899	1000	-	.	gene_id "MSTRG.44164"; transcript_id "MSTRG.44164.263"; exon_number "10";
chr12	StringTie	exon	57102290	57102299	1000	-	.	gene_id "MSTRG.44164"; transcript_id "MSTRG.44164.263"; exon_number "11";
chr12	StringTie	exon	57102337	57102496	1000	-	.	gene_id "MSTRG.44164"; transcript_id "MSTRG.44164.263"; exon_number "12";
chr12	StringTie	exon	57102829	57102921	1000	-	.	gene_id "MSTRG.44164"; transcript_id "MSTRG.44164.263"; exon_number "13";
chr12	StringTie	exon	57104464	57104586	1000	-	.	gene_id "MSTRG.44164"; transcript_id "MSTRG.44164.263"; exon_number "14";
chr12	StringTie	exon	57104726	57104813	1000	-	.	gene_id "MSTRG.44164"; transcript_id "MSTRG.44164.263"; exon_number "15";
chr12	StringTie	exon	57105151	57105339	1000	-	.	gene_id "MSTRG.44164"; transcript_id "MSTRG.44164.263"; exon_number "16";
chr12	StringTie	exon	57105468	57105568	1000	-	.	gene_id "MSTRG.44164"; transcript_id "MSTRG.44164.263"; exon_number "17";
chr12	StringTie	exon	57106191	57106339	1000	-	.	gene_id "MSTRG.44164"; transcript_id "MSTRG.44164.263"; exon_number "18";
chr12	StringTie	exon	57106528	57106580	1000	-	.	gene_id "MSTRG.44164"; transcript_id "MSTRG.44164.263"; exon_number "19";
chr12	StringTie	exon	57106693	57106831	1000	-	.	gene_id "MSTRG.44164"; transcript_id "MSTRG.44164.263"; exon_number "20";
chr12	StringTie	exon	57107231	57107314	1000	-	.	gene_id "MSTRG.44164"; transcript_id "MSTRG.44164.263"; exon_number "21";
chr12	StringTie	exon	57107605	57107743	1000	-	.	gene_id "MSTRG.44164"; transcript_id "MSTRG.44164.263"; exon_number "22";
chr12	StringTie	exon	57108163	57108299	1000	-	.	gene_id "MSTRG.44164"; transcript_id "MSTRG.44164.263"; exon_number "23";
chr12	StringTie	exon	57111129	57111398	1000	-	.	gene_id "MSTRG.44164"; transcript_id "MSTRG.44164.263"; exon_number "24";
chr12	StringTie	transcript	57095404	57111879	1000	-	.	gene_id "MSTRG.44164"; transcript_id "MSTRG.44164.264";
chr12	StringTie	exon	57095404	57096761	1000	-	.	gene_id "MSTRG.44164"; transcript_id "MSTRG.44164.264"; exon_number "1";
chr12	StringTie	exon	57096850	57096978	1000	-	.	gene_id "MSTRG.44164"; transcript_id "MSTRG.44164.264"; exon_number "2";
chr12	StringTie	exon	57097068	57097133	1000	-	.	gene_id "MSTRG.44164"; transcript_id "MSTRG.44164.264"; exon_number "3";
chr12	StringTie	exon	57098505	57098597	1000	-	.	gene_id "MSTRG.44164"; transcript_id "MSTRG.44164.264"; exon_number "4";
chr12	StringTie	exon	57098792	57098902	1000	-	.	gene_id "MSTRG.44164"; transcript_id "MSTRG.44164.264"; exon_number "5";
chr12	StringTie	exon	57099015	57099078	1000	-	.	gene_id "MSTRG.44164"; transcript_id "MSTRG.44164.264"; exon_number "6";
chr12	StringTie	exon	57099294	57099440	1000	-	.	gene_id "MSTRG.44164"; transcript_id "MSTRG.44164.264"; exon_number "7";
chr12	StringTie	exon	57099767	57099903	1000	-	.	gene_id "MSTRG.44164"; transcript_id "MSTRG.44164.264"; exon_number "8";
chr12	StringTie	exon	57099996	57100090	1000	-	.	gene_id "MSTRG.44164"; transcript_id "MSTRG.44164.264"; exon_number "9";
chr12	StringTie	exon	57100846	57100899	1000	-	.	gene_id "MSTRG.44164"; transcript_id "MSTRG.44164.264"; exon_number "10";
chr12	StringTie	exon	57102290	57102496	1000	-	.	gene_id "MSTRG.44164"; transcript_id "MSTRG.44164.264"; exon_number "11";
chr12	StringTie	exon	57102829	57102921	1000	-	.	gene_id "MSTRG.44164"; transcript_id "MSTRG.44164.264"; exon_number "12";
chr12	StringTie	exon	57104464	57104469	1000	-	.	gene_id "MSTRG.44164"; transcript_id "MSTRG.44164.264"; exon_number "13";
chr12	StringTie	exon	57104509	57104586	1000	-	.	gene_id "MSTRG.44164"; transcript_id "MSTRG.44164.264"; exon_number "14";
chr12	StringTie	exon	57104726	57104813	1000	-	.	gene_id "MSTRG.44164"; transcript_id "MSTRG.44164.264"; exon_number "15";
chr12	StringTie	exon	57105151	57105339	1000	-	.	gene_id "MSTRG.44164"; transcript_id "MSTRG.44164.264"; exon_number "16";
chr12	StringTie	exon	57105468	57105599	1000	-	.	gene_id "MSTRG.44164"; transcript_id "MSTRG.44164.264"; exon_number "17";
chr12	StringTie	exon	57106191	57106339	1000	-	.	gene_id "MSTRG.44164"; transcript_id "MSTRG.44164.264"; exon_number "18";
chr12	StringTie	exon	57106528	57106580	1000	-	.	gene_id "MSTRG.44164"; transcript_id "MSTRG.44164.264"; exon_number "19";
chr12	StringTie	exon	57106693	57106831	1000	-	.	gene_id "MSTRG.44164"; transcript_id "MSTRG.44164.264"; exon_number "20";
chr12	StringTie	exon	57107231	57107314	1000	-	.	gene_id "MSTRG.44164"; transcript_id "MSTRG.44164.264"; exon_number "21";
chr12	StringTie	exon	57107605	57107743	1000	-	.	gene_id "MSTRG.44164"; transcript_id "MSTRG.44164.264"; exon_number "22";
chr12	StringTie	exon	57108163	57108299	1000	-	.	gene_id "MSTRG.44164"; transcript_id "MSTRG.44164.264"; exon_number "23";
chr12	StringTie	exon	57111129	57111879	1000	-	.	gene_id "MSTRG.44164"; transcript_id "MSTRG.44164.264"; exon_number "24";
chr12	StringTie	transcript	57095404	57111408	1000	-	.	gene_id "MSTRG.44164"; transcript_id "MSTRG.44164.265";
chr12	StringTie	exon	57095404	57096761	1000	-	.	gene_id "MSTRG.44164"; transcript_id "MSTRG.44164.265"; exon_number "1";
chr12	StringTie	exon	57096850	57096978	1000	-	.	gene_id "MSTRG.44164"; transcript_id "MSTRG.44164.265"; exon_number "2";
chr12	StringTie	exon	57097068	57097133	1000	-	.	gene_id "MSTRG.44164"; transcript_id "MSTRG.44164.265"; exon_number "3";
chr12	StringTie	exon	57098505	57098597	1000	-	.	gene_id "MSTRG.44164"; transcript_id "MSTRG.44164.265"; exon_number "4";
chr12	StringTie	exon	57098792	57098902	1000	-	.	gene_id "MSTRG.44164"; transcript_id "MSTRG.44164.265"; exon_number "5";
chr12	StringTie	exon	57099015	57099078	1000	-	.	gene_id "MSTRG.44164"; transcript_id "MSTRG.44164.265"; exon_number "6";
chr12	StringTie	exon	57099294	57099440	1000	-	.	gene_id "MSTRG.44164"; transcript_id "MSTRG.44164.265"; exon_number "7";
chr12	StringTie	exon	57099767	57099903	1000	-	.	gene_id "MSTRG.44164"; transcript_id "MSTRG.44164.265"; exon_number "8";
chr12	StringTie	exon	57099996	57100087	1000	-	.	gene_id "MSTRG.44164"; transcript_id "MSTRG.44164.265"; exon_number "9";
chr12	StringTie	exon	57100846	57100899	1000	-	.	gene_id "MSTRG.44164"; transcript_id "MSTRG.44164.265"; exon_number "10";
chr12	StringTie	exon	57102290	57102496	1000	-	.	gene_id "MSTRG.44164"; transcript_id "MSTRG.44164.265"; exon_number "11";
chr12	StringTie	exon	57102829	57102921	1000	-	.	gene_id "MSTRG.44164"; transcript_id "MSTRG.44164.265"; exon_number "12";
chr12	StringTie	exon	57104464	57104586	1000	-	.	gene_id "MSTRG.44164"; transcript_id "MSTRG.44164.265"; exon_number "13";
chr12	StringTie	exon	57104726	57104813	1000	-	.	gene_id "MSTRG.44164"; transcript_id "MSTRG.44164.265"; exon_number "14";
chr12	StringTie	exon	57105151	57105339	1000	-	.	gene_id "MSTRG.44164"; transcript_id "MSTRG.44164.265"; exon_number "15";
chr12	StringTie	exon	57105468	57105599	1000	-	.	gene_id "MSTRG.44164"; transcript_id "MSTRG.44164.265"; exon_number "16";
chr12	StringTie	exon	57106191	57106339	1000	-	.	gene_id "MSTRG.44164"; transcript_id "MSTRG.44164.265"; exon_number "17";
chr12	StringTie	exon	57106528	57106580	1000	-	.	gene_id "MSTRG.44164"; transcript_id "MSTRG.44164.265"; exon_number "18";
chr12	StringTie	exon	57106693	57106831	1000	-	.	gene_id "MSTRG.44164"; transcript_id "MSTRG.44164.265"; exon_number "19";
chr12	StringTie	exon	57107231	57107314	1000	-	.	gene_id "MSTRG.44164"; transcript_id "MSTRG.44164.265"; exon_number "20";
chr12	StringTie	exon	57107605	57107743	1000	-	.	gene_id "MSTRG.44164"; transcript_id "MSTRG.44164.265"; exon_number "21";
chr12	StringTie	exon	57108163	57108299	1000	-	.	gene_id "MSTRG.44164"; transcript_id "MSTRG.44164.265"; exon_number "22";
chr12	StringTie	exon	57110043	57110110	1000	-	.	gene_id "MSTRG.44164"; transcript_id "MSTRG.44164.265"; exon_number "23";
chr12	StringTie	exon	57111129	57111408	1000	-	.	gene_id "MSTRG.44164"; transcript_id "MSTRG.44164.265"; exon_number "24";
chr12	StringTie	transcript	57095404	57111895	1000	-	.	gene_id "MSTRG.44164"; transcript_id "MSTRG.44164.266";
chr12	StringTie	exon	57095404	57096761	1000	-	.	gene_id "MSTRG.44164"; transcript_id "MSTRG.44164.266"; exon_number "1";
chr12	StringTie	exon	57096850	57096978	1000	-	.	gene_id "MSTRG.44164"; transcript_id "MSTRG.44164.266"; exon_number "2";
chr12	StringTie	exon	57097068	57097133	1000	-	.	gene_id "MSTRG.44164"; transcript_id "MSTRG.44164.266"; exon_number "3";
chr12	StringTie	exon	57098505	57098597	1000	-	.	gene_id "MSTRG.44164"; transcript_id "MSTRG.44164.266"; exon_number "4";
chr12	StringTie	exon	57098792	57098902	1000	-	.	gene_id "MSTRG.44164"; transcript_id "MSTRG.44164.266"; exon_number "5";
chr12	StringTie	exon	57099015	57099078	1000	-	.	gene_id "MSTRG.44164"; transcript_id "MSTRG.44164.266"; exon_number "6";
chr12	StringTie	exon	57099294	57099429	1000	-	.	gene_id "MSTRG.44164"; transcript_id "MSTRG.44164.266"; exon_number "7";
chr12	StringTie	exon	57099767	57099903	1000	-	.	gene_id "MSTRG.44164"; transcript_id "MSTRG.44164.266"; exon_number "8";
chr12	StringTie	exon	57099996	57100054	1000	-	.	gene_id "MSTRG.44164"; transcript_id "MSTRG.44164.266"; exon_number "9";
chr12	StringTie	exon	57102290	57102496	1000	-	.	gene_id "MSTRG.44164"; transcript_id "MSTRG.44164.266"; exon_number "10";
chr12	StringTie	exon	57102829	57102921	1000	-	.	gene_id "MSTRG.44164"; transcript_id "MSTRG.44164.266"; exon_number "11";
chr12	StringTie	exon	57104327	57104586	1000	-	.	gene_id "MSTRG.44164"; transcript_id "MSTRG.44164.266"; exon_number "12";
chr12	StringTie	exon	57104726	57104813	1000	-	.	gene_id "MSTRG.44164"; transcript_id "MSTRG.44164.266"; exon_number "13";
chr12	StringTie	exon	57105151	57105339	1000	-	.	gene_id "MSTRG.44164"; transcript_id "MSTRG.44164.266"; exon_number "14";
chr12	StringTie	exon	57105468	57105599	1000	-	.	gene_id "MSTRG.44164"; transcript_id "MSTRG.44164.266"; exon_number "15";
chr12	StringTie	exon	57106191	57106339	1000	-	.	gene_id "MSTRG.44164"; transcript_id "MSTRG.44164.266"; exon_number "16";
chr12	StringTie	exon	57106528	57106580	1000	-	.	gene_id "MSTRG.44164"; transcript_id "MSTRG.44164.266"; exon_number "17";
chr12	StringTie	exon	57106693	57106831	1000	-	.	gene_id "MSTRG.44164"; transcript_id "MSTRG.44164.266"; exon_number "18";
chr12	StringTie	exon	57107231	57107314	1000	-	.	gene_id "MSTRG.44164"; transcript_id "MSTRG.44164.266"; exon_number "19";
chr12	StringTie	exon	57107605	57107743	1000	-	.	gene_id "MSTRG.44164"; transcript_id "MSTRG.44164.266"; exon_number "20";
chr12	StringTie	exon	57108163	57108299	1000	-	.	gene_id "MSTRG.44164"; transcript_id "MSTRG.44164.266"; exon_number "21";
chr12	StringTie	exon	57110043	57110108	1000	-	.	gene_id "MSTRG.44164"; transcript_id "MSTRG.44164.266"; exon_number "22";
chr12	StringTie	exon	57111129	57111438	1000	-	.	gene_id "MSTRG.44164"; transcript_id "MSTRG.44164.266"; exon_number "23";
chr12	StringTie	exon	57111570	57111895	1000	-	.	gene_id "MSTRG.44164"; transcript_id "MSTRG.44164.266"; exon_number "24";
chr12	StringTie	transcript	57095404	57111558	1000	-	.	gene_id "MSTRG.44164"; transcript_id "MSTRG.44164.267";
chr12	StringTie	exon	57095404	57096761	1000	-	.	gene_id "MSTRG.44164"; transcript_id "MSTRG.44164.267"; exon_number "1";
chr12	StringTie	exon	57096850	57096978	1000	-	.	gene_id "MSTRG.44164"; transcript_id "MSTRG.44164.267"; exon_number "2";
chr12	StringTie	exon	57097068	57097133	1000	-	.	gene_id "MSTRG.44164"; transcript_id "MSTRG.44164.267"; exon_number "3";
chr12	StringTie	exon	57098505	57098597	1000	-	.	gene_id "MSTRG.44164"; transcript_id "MSTRG.44164.267"; exon_number "4";
chr12	StringTie	exon	57098792	57098902	1000	-	.	gene_id "MSTRG.44164"; transcript_id "MSTRG.44164.267"; exon_number "5";
chr12	StringTie	exon	57099015	57099078	1000	-	.	gene_id "MSTRG.44164"; transcript_id "MSTRG.44164.267"; exon_number "6";
chr12	StringTie	exon	57099294	57099439	1000	-	.	gene_id "MSTRG.44164"; transcript_id "MSTRG.44164.267"; exon_number "7";
chr12	StringTie	exon	57099767	57099903	1000	-	.	gene_id "MSTRG.44164"; transcript_id "MSTRG.44164.267"; exon_number "8";
chr12	StringTie	exon	57099996	57100090	1000	-	.	gene_id "MSTRG.44164"; transcript_id "MSTRG.44164.267"; exon_number "9";
chr12	StringTie	exon	57100846	57100899	1000	-	.	gene_id "MSTRG.44164"; transcript_id "MSTRG.44164.267"; exon_number "10";
chr12	StringTie	exon	57102290	57102496	1000	-	.	gene_id "MSTRG.44164"; transcript_id "MSTRG.44164.267"; exon_number "11";
chr12	StringTie	exon	57102829	57102921	1000	-	.	gene_id "MSTRG.44164"; transcript_id "MSTRG.44164.267"; exon_number "12";
chr12	StringTie	exon	57104464	57104586	1000	-	.	gene_id "MSTRG.44164"; transcript_id "MSTRG.44164.267"; exon_number "13";
chr12	StringTie	exon	57104726	57104813	1000	-	.	gene_id "MSTRG.44164"; transcript_id "MSTRG.44164.267"; exon_number "14";
chr12	StringTie	exon	57105151	57105339	1000	-	.	gene_id "MSTRG.44164"; transcript_id "MSTRG.44164.267"; exon_number "15";
chr12	StringTie	exon	57105468	57105599	1000	-	.	gene_id "MSTRG.44164"; transcript_id "MSTRG.44164.267"; exon_number "16";
chr12	StringTie	exon	57106191	57106339	1000	-	.	gene_id "MSTRG.44164"; transcript_id "MSTRG.44164.267"; exon_number "17";
chr12	StringTie	exon	57106528	57106580	1000	-	.	gene_id "MSTRG.44164"; transcript_id "MSTRG.44164.267"; exon_number "18";
chr12	StringTie	exon	57106693	57106831	1000	-	.	gene_id "MSTRG.44164"; transcript_id "MSTRG.44164.267"; exon_number "19";
chr12	StringTie	exon	57107231	57107314	1000	-	.	gene_id "MSTRG.44164"; transcript_id "MSTRG.44164.267"; exon_number "20";
chr12	StringTie	exon	57107605	57107743	1000	-	.	gene_id "MSTRG.44164"; transcript_id "MSTRG.44164.267"; exon_number "21";
chr12	StringTie	exon	57108163	57108299	1000	-	.	gene_id "MSTRG.44164"; transcript_id "MSTRG.44164.267"; exon_number "22";
chr12	StringTie	exon	57110043	57110108	1000	-	.	gene_id "MSTRG.44164"; transcript_id "MSTRG.44164.267"; exon_number "23";
chr12	StringTie	exon	57111129	57111558	1000	-	.	gene_id "MSTRG.44164"; transcript_id "MSTRG.44164.267"; exon_number "24";
chr12	StringTie	transcript	57095404	57111746	1000	-	.	gene_id "MSTRG.44164"; transcript_id "MSTRG.44164.268";
chr12	StringTie	exon	57095404	57096761	1000	-	.	gene_id "MSTRG.44164"; transcript_id "MSTRG.44164.268"; exon_number "1";
chr12	StringTie	exon	57096850	57096978	1000	-	.	gene_id "MSTRG.44164"; transcript_id "MSTRG.44164.268"; exon_number "2";
chr12	StringTie	exon	57097068	57097133	1000	-	.	gene_id "MSTRG.44164"; transcript_id "MSTRG.44164.268"; exon_number "3";
chr12	StringTie	exon	57098505	57098597	1000	-	.	gene_id "MSTRG.44164"; transcript_id "MSTRG.44164.268"; exon_number "4";
chr12	StringTie	exon	57098794	57098902	1000	-	.	gene_id "MSTRG.44164"; transcript_id "MSTRG.44164.268"; exon_number "5";
chr12	StringTie	exon	57099015	57099078	1000	-	.	gene_id "MSTRG.44164"; transcript_id "MSTRG.44164.268"; exon_number "6";
chr12	StringTie	exon	57099294	57099440	1000	-	.	gene_id "MSTRG.44164"; transcript_id "MSTRG.44164.268"; exon_number "7";
chr12	StringTie	exon	57099767	57099903	1000	-	.	gene_id "MSTRG.44164"; transcript_id "MSTRG.44164.268"; exon_number "8";
chr12	StringTie	exon	57099996	57100090	1000	-	.	gene_id "MSTRG.44164"; transcript_id "MSTRG.44164.268"; exon_number "9";
chr12	StringTie	exon	57100846	57100899	1000	-	.	gene_id "MSTRG.44164"; transcript_id "MSTRG.44164.268"; exon_number "10";
chr12	StringTie	exon	57102290	57102496	1000	-	.	gene_id "MSTRG.44164"; transcript_id "MSTRG.44164.268"; exon_number "11";
chr12	StringTie	exon	57102829	57102921	1000	-	.	gene_id "MSTRG.44164"; transcript_id "MSTRG.44164.268"; exon_number "12";
chr12	StringTie	exon	57104327	57104586	1000	-	.	gene_id "MSTRG.44164"; transcript_id "MSTRG.44164.268"; exon_number "13";
chr12	StringTie	exon	57104726	57104813	1000	-	.	gene_id "MSTRG.44164"; transcript_id "MSTRG.44164.268"; exon_number "14";
chr12	StringTie	exon	57105151	57105339	1000	-	.	gene_id "MSTRG.44164"; transcript_id "MSTRG.44164.268"; exon_number "15";
chr12	StringTie	exon	57105468	57105599	1000	-	.	gene_id "MSTRG.44164"; transcript_id "MSTRG.44164.268"; exon_number "16";
chr12	StringTie	exon	57106191	57106339	1000	-	.	gene_id "MSTRG.44164"; transcript_id "MSTRG.44164.268"; exon_number "17";
chr12	StringTie	exon	57106528	57106580	1000	-	.	gene_id "MSTRG.44164"; transcript_id "MSTRG.44164.268"; exon_number "18";
chr12	StringTie	exon	57106693	57106831	1000	-	.	gene_id "MSTRG.44164"; transcript_id "MSTRG.44164.268"; exon_number "19";
chr12	StringTie	exon	57107231	57107314	1000	-	.	gene_id "MSTRG.44164"; transcript_id "MSTRG.44164.268"; exon_number "20";
chr12	StringTie	exon	57107605	57107743	1000	-	.	gene_id "MSTRG.44164"; transcript_id "MSTRG.44164.268"; exon_number "21";
chr12	StringTie	exon	57108163	57108299	1000	-	.	gene_id "MSTRG.44164"; transcript_id "MSTRG.44164.268"; exon_number "22";
chr12	StringTie	exon	57110043	57110110	1000	-	.	gene_id "MSTRG.44164"; transcript_id "MSTRG.44164.268"; exon_number "23";
chr12	StringTie	exon	57111129	57111746	1000	-	.	gene_id "MSTRG.44164"; transcript_id "MSTRG.44164.268"; exon_number "24";
chr12	StringTie	transcript	57095404	57111434	1000	-	.	gene_id "MSTRG.44164"; transcript_id "MSTRG.44164.269";
chr12	StringTie	exon	57095404	57096761	1000	-	.	gene_id "MSTRG.44164"; transcript_id "MSTRG.44164.269"; exon_number "1";
chr12	StringTie	exon	57096850	57096978	1000	-	.	gene_id "MSTRG.44164"; transcript_id "MSTRG.44164.269"; exon_number "2";
chr12	StringTie	exon	57097068	57097133	1000	-	.	gene_id "MSTRG.44164"; transcript_id "MSTRG.44164.269"; exon_number "3";
chr12	StringTie	exon	57098505	57098597	1000	-	.	gene_id "MSTRG.44164"; transcript_id "MSTRG.44164.269"; exon_number "4";
chr12	StringTie	exon	57098792	57098902	1000	-	.	gene_id "MSTRG.44164"; transcript_id "MSTRG.44164.269"; exon_number "5";
chr12	StringTie	exon	57099015	57099078	1000	-	.	gene_id "MSTRG.44164"; transcript_id "MSTRG.44164.269"; exon_number "6";
chr12	StringTie	exon	57099294	57099440	1000	-	.	gene_id "MSTRG.44164"; transcript_id "MSTRG.44164.269"; exon_number "7";
chr12	StringTie	exon	57099767	57099903	1000	-	.	gene_id "MSTRG.44164"; transcript_id "MSTRG.44164.269"; exon_number "8";
chr12	StringTie	exon	57099996	57100090	1000	-	.	gene_id "MSTRG.44164"; transcript_id "MSTRG.44164.269"; exon_number "9";
chr12	StringTie	exon	57102290	57102306	1000	-	.	gene_id "MSTRG.44164"; transcript_id "MSTRG.44164.269"; exon_number "10";
chr12	StringTie	exon	57102338	57102496	1000	-	.	gene_id "MSTRG.44164"; transcript_id "MSTRG.44164.269"; exon_number "11";
chr12	StringTie	exon	57102829	57102921	1000	-	.	gene_id "MSTRG.44164"; transcript_id "MSTRG.44164.269"; exon_number "12";
chr12	StringTie	exon	57104464	57104586	1000	-	.	gene_id "MSTRG.44164"; transcript_id "MSTRG.44164.269"; exon_number "13";
chr12	StringTie	exon	57104726	57104813	1000	-	.	gene_id "MSTRG.44164"; transcript_id "MSTRG.44164.269"; exon_number "14";
chr12	StringTie	exon	57105151	57105339	1000	-	.	gene_id "MSTRG.44164"; transcript_id "MSTRG.44164.269"; exon_number "15";
chr12	StringTie	exon	57105468	57105599	1000	-	.	gene_id "MSTRG.44164"; transcript_id "MSTRG.44164.269"; exon_number "16";
chr12	StringTie	exon	57106119	57106339	1000	-	.	gene_id "MSTRG.44164"; transcript_id "MSTRG.44164.269"; exon_number "17";
chr12	StringTie	exon	57106528	57106580	1000	-	.	gene_id "MSTRG.44164"; transcript_id "MSTRG.44164.269"; exon_number "18";
chr12	StringTie	exon	57106693	57106831	1000	-	.	gene_id "MSTRG.44164"; transcript_id "MSTRG.44164.269"; exon_number "19";
chr12	StringTie	exon	57107231	57107314	1000	-	.	gene_id "MSTRG.44164"; transcript_id "MSTRG.44164.269"; exon_number "20";
chr12	StringTie	exon	57107605	57107743	1000	-	.	gene_id "MSTRG.44164"; transcript_id "MSTRG.44164.269"; exon_number "21";
chr12	StringTie	exon	57108163	57108299	1000	-	.	gene_id "MSTRG.44164"; transcript_id "MSTRG.44164.269"; exon_number "22";
chr12	StringTie	exon	57109941	57110108	1000	-	.	gene_id "MSTRG.44164"; transcript_id "MSTRG.44164.269"; exon_number "23";
chr12	StringTie	exon	57111129	57111434	1000	-	.	gene_id "MSTRG.44164"; transcript_id "MSTRG.44164.269"; exon_number "24";
chr12	StringTie	transcript	57094194	57111879	1000	-	.	gene_id "MSTRG.44164"; transcript_id "MSTRG.44164.27";
chr12	StringTie	exon	57094194	57096761	1000	-	.	gene_id "MSTRG.44164"; transcript_id "MSTRG.44164.27"; exon_number "1";
chr12	StringTie	exon	57096850	57096978	1000	-	.	gene_id "MSTRG.44164"; transcript_id "MSTRG.44164.27"; exon_number "2";
chr12	StringTie	exon	57097068	57097133	1000	-	.	gene_id "MSTRG.44164"; transcript_id "MSTRG.44164.27"; exon_number "3";
chr12	StringTie	exon	57098505	57098597	1000	-	.	gene_id "MSTRG.44164"; transcript_id "MSTRG.44164.27"; exon_number "4";
chr12	StringTie	exon	57098792	57098902	1000	-	.	gene_id "MSTRG.44164"; transcript_id "MSTRG.44164.27"; exon_number "5";
chr12	StringTie	exon	57099015	57099078	1000	-	.	gene_id "MSTRG.44164"; transcript_id "MSTRG.44164.27"; exon_number "6";
chr12	StringTie	exon	57099294	57099440	1000	-	.	gene_id "MSTRG.44164"; transcript_id "MSTRG.44164.27"; exon_number "7";
chr12	StringTie	exon	57099767	57099903	1000	-	.	gene_id "MSTRG.44164"; transcript_id "MSTRG.44164.27"; exon_number "8";
chr12	StringTie	exon	57099996	57100090	1000	-	.	gene_id "MSTRG.44164"; transcript_id "MSTRG.44164.27"; exon_number "9";
chr12	StringTie	exon	57100846	57100899	1000	-	.	gene_id "MSTRG.44164"; transcript_id "MSTRG.44164.27"; exon_number "10";
chr12	StringTie	exon	57102290	57102496	1000	-	.	gene_id "MSTRG.44164"; transcript_id "MSTRG.44164.27"; exon_number "11";
chr12	StringTie	exon	57102829	57102921	1000	-	.	gene_id "MSTRG.44164"; transcript_id "MSTRG.44164.27"; exon_number "12";
chr12	StringTie	exon	57104327	57104586	1000	-	.	gene_id "MSTRG.44164"; transcript_id "MSTRG.44164.27"; exon_number "13";
chr12	StringTie	exon	57104726	57104813	1000	-	.	gene_id "MSTRG.44164"; transcript_id "MSTRG.44164.27"; exon_number "14";
chr12	StringTie	exon	57105151	57105339	1000	-	.	gene_id "MSTRG.44164"; transcript_id "MSTRG.44164.27"; exon_number "15";
chr12	StringTie	exon	57105468	57105599	1000	-	.	gene_id "MSTRG.44164"; transcript_id "MSTRG.44164.27"; exon_number "16";
chr12	StringTie	exon	57106191	57106339	1000	-	.	gene_id "MSTRG.44164"; transcript_id "MSTRG.44164.27"; exon_number "17";
chr12	StringTie	exon	57106528	57106580	1000	-	.	gene_id "MSTRG.44164"; transcript_id "MSTRG.44164.27"; exon_number "18";
chr12	StringTie	exon	57106693	57106831	1000	-	.	gene_id "MSTRG.44164"; transcript_id "MSTRG.44164.27"; exon_number "19";
chr12	StringTie	exon	57107231	57107314	1000	-	.	gene_id "MSTRG.44164"; transcript_id "MSTRG.44164.27"; exon_number "20";
chr12	StringTie	exon	57107605	57107743	1000	-	.	gene_id "MSTRG.44164"; transcript_id "MSTRG.44164.27"; exon_number "21";
chr12	StringTie	exon	57108163	57108299	1000	-	.	gene_id "MSTRG.44164"; transcript_id "MSTRG.44164.27"; exon_number "22";
chr12	StringTie	exon	57111129	57111879	1000	-	.	gene_id "MSTRG.44164"; transcript_id "MSTRG.44164.27"; exon_number "23";
chr12	StringTie	transcript	57095404	57111649	1000	-	.	gene_id "MSTRG.44164"; transcript_id "MSTRG.44164.270";
chr12	StringTie	exon	57095404	57096761	1000	-	.	gene_id "MSTRG.44164"; transcript_id "MSTRG.44164.270"; exon_number "1";
chr12	StringTie	exon	57096850	57096978	1000	-	.	gene_id "MSTRG.44164"; transcript_id "MSTRG.44164.270"; exon_number "2";
chr12	StringTie	exon	57097068	57097133	1000	-	.	gene_id "MSTRG.44164"; transcript_id "MSTRG.44164.270"; exon_number "3";
chr12	StringTie	exon	57098505	57098597	1000	-	.	gene_id "MSTRG.44164"; transcript_id "MSTRG.44164.270"; exon_number "4";
chr12	StringTie	exon	57098792	57098902	1000	-	.	gene_id "MSTRG.44164"; transcript_id "MSTRG.44164.270"; exon_number "5";
chr12	StringTie	exon	57099015	57099078	1000	-	.	gene_id "MSTRG.44164"; transcript_id "MSTRG.44164.270"; exon_number "6";
chr12	StringTie	exon	57099294	57099440	1000	-	.	gene_id "MSTRG.44164"; transcript_id "MSTRG.44164.270"; exon_number "7";
chr12	StringTie	exon	57099767	57099903	1000	-	.	gene_id "MSTRG.44164"; transcript_id "MSTRG.44164.270"; exon_number "8";
chr12	StringTie	exon	57099996	57100090	1000	-	.	gene_id "MSTRG.44164"; transcript_id "MSTRG.44164.270"; exon_number "9";
chr12	StringTie	exon	57102290	57102496	1000	-	.	gene_id "MSTRG.44164"; transcript_id "MSTRG.44164.270"; exon_number "10";
chr12	StringTie	exon	57102829	57102921	1000	-	.	gene_id "MSTRG.44164"; transcript_id "MSTRG.44164.270"; exon_number "11";
chr12	StringTie	exon	57104464	57104586	1000	-	.	gene_id "MSTRG.44164"; transcript_id "MSTRG.44164.270"; exon_number "12";
chr12	StringTie	exon	57104726	57104813	1000	-	.	gene_id "MSTRG.44164"; transcript_id "MSTRG.44164.270"; exon_number "13";
chr12	StringTie	exon	57105151	57105339	1000	-	.	gene_id "MSTRG.44164"; transcript_id "MSTRG.44164.270"; exon_number "14";
chr12	StringTie	exon	57105468	57105599	1000	-	.	gene_id "MSTRG.44164"; transcript_id "MSTRG.44164.270"; exon_number "15";
chr12	StringTie	exon	57106191	57106339	1000	-	.	gene_id "MSTRG.44164"; transcript_id "MSTRG.44164.270"; exon_number "16";
chr12	StringTie	exon	57106528	57106580	1000	-	.	gene_id "MSTRG.44164"; transcript_id "MSTRG.44164.270"; exon_number "17";
chr12	StringTie	exon	57106693	57106831	1000	-	.	gene_id "MSTRG.44164"; transcript_id "MSTRG.44164.270"; exon_number "18";
chr12	StringTie	exon	57107231	57107314	1000	-	.	gene_id "MSTRG.44164"; transcript_id "MSTRG.44164.270"; exon_number "19";
chr12	StringTie	exon	57107605	57107743	1000	-	.	gene_id "MSTRG.44164"; transcript_id "MSTRG.44164.270"; exon_number "20";
chr12	StringTie	exon	57108163	57108299	1000	-	.	gene_id "MSTRG.44164"; transcript_id "MSTRG.44164.270"; exon_number "21";
chr12	StringTie	exon	57109941	57110104	1000	-	.	gene_id "MSTRG.44164"; transcript_id "MSTRG.44164.270"; exon_number "22";
chr12	StringTie	exon	57111129	57111438	1000	-	.	gene_id "MSTRG.44164"; transcript_id "MSTRG.44164.270"; exon_number "23";
chr12	StringTie	exon	57111570	57111649	1000	-	.	gene_id "MSTRG.44164"; transcript_id "MSTRG.44164.270"; exon_number "24";
chr12	StringTie	transcript	57095404	57111826	1000	-	.	gene_id "MSTRG.44164"; transcript_id "MSTRG.44164.271";
chr12	StringTie	exon	57095404	57096761	1000	-	.	gene_id "MSTRG.44164"; transcript_id "MSTRG.44164.271"; exon_number "1";
chr12	StringTie	exon	57096850	57096978	1000	-	.	gene_id "MSTRG.44164"; transcript_id "MSTRG.44164.271"; exon_number "2";
chr12	StringTie	exon	57097068	57097133	1000	-	.	gene_id "MSTRG.44164"; transcript_id "MSTRG.44164.271"; exon_number "3";
chr12	StringTie	exon	57098505	57098597	1000	-	.	gene_id "MSTRG.44164"; transcript_id "MSTRG.44164.271"; exon_number "4";
chr12	StringTie	exon	57098794	57098902	1000	-	.	gene_id "MSTRG.44164"; transcript_id "MSTRG.44164.271"; exon_number "5";
chr12	StringTie	exon	57099015	57099078	1000	-	.	gene_id "MSTRG.44164"; transcript_id "MSTRG.44164.271"; exon_number "6";
chr12	StringTie	exon	57099294	57099440	1000	-	.	gene_id "MSTRG.44164"; transcript_id "MSTRG.44164.271"; exon_number "7";
chr12	StringTie	exon	57099767	57099903	1000	-	.	gene_id "MSTRG.44164"; transcript_id "MSTRG.44164.271"; exon_number "8";
chr12	StringTie	exon	57099996	57100090	1000	-	.	gene_id "MSTRG.44164"; transcript_id "MSTRG.44164.271"; exon_number "9";
chr12	StringTie	exon	57102290	57102496	1000	-	.	gene_id "MSTRG.44164"; transcript_id "MSTRG.44164.271"; exon_number "10";
chr12	StringTie	exon	57102829	57102921	1000	-	.	gene_id "MSTRG.44164"; transcript_id "MSTRG.44164.271"; exon_number "11";
chr12	StringTie	exon	57104464	57104586	1000	-	.	gene_id "MSTRG.44164"; transcript_id "MSTRG.44164.271"; exon_number "12";
chr12	StringTie	exon	57104726	57104813	1000	-	.	gene_id "MSTRG.44164"; transcript_id "MSTRG.44164.271"; exon_number "13";
chr12	StringTie	exon	57105151	57105339	1000	-	.	gene_id "MSTRG.44164"; transcript_id "MSTRG.44164.271"; exon_number "14";
chr12	StringTie	exon	57105468	57105599	1000	-	.	gene_id "MSTRG.44164"; transcript_id "MSTRG.44164.271"; exon_number "15";
chr12	StringTie	exon	57106191	57106339	1000	-	.	gene_id "MSTRG.44164"; transcript_id "MSTRG.44164.271"; exon_number "16";
chr12	StringTie	exon	57106528	57106580	1000	-	.	gene_id "MSTRG.44164"; transcript_id "MSTRG.44164.271"; exon_number "17";
chr12	StringTie	exon	57106693	57106831	1000	-	.	gene_id "MSTRG.44164"; transcript_id "MSTRG.44164.271"; exon_number "18";
chr12	StringTie	exon	57107231	57107314	1000	-	.	gene_id "MSTRG.44164"; transcript_id "MSTRG.44164.271"; exon_number "19";
chr12	StringTie	exon	57107605	57107743	1000	-	.	gene_id "MSTRG.44164"; transcript_id "MSTRG.44164.271"; exon_number "20";
chr12	StringTie	exon	57108163	57108299	1000	-	.	gene_id "MSTRG.44164"; transcript_id "MSTRG.44164.271"; exon_number "21";
chr12	StringTie	exon	57110043	57110110	1000	-	.	gene_id "MSTRG.44164"; transcript_id "MSTRG.44164.271"; exon_number "22";
chr12	StringTie	exon	57111129	57111438	1000	-	.	gene_id "MSTRG.44164"; transcript_id "MSTRG.44164.271"; exon_number "23";
chr12	StringTie	exon	57111570	57111826	1000	-	.	gene_id "MSTRG.44164"; transcript_id "MSTRG.44164.271"; exon_number "24";
chr12	StringTie	transcript	57095404	57111762	1000	-	.	gene_id "MSTRG.44164"; transcript_id "MSTRG.44164.272";
chr12	StringTie	exon	57095404	57096761	1000	-	.	gene_id "MSTRG.44164"; transcript_id "MSTRG.44164.272"; exon_number "1";
chr12	StringTie	exon	57096850	57096978	1000	-	.	gene_id "MSTRG.44164"; transcript_id "MSTRG.44164.272"; exon_number "2";
chr12	StringTie	exon	57097068	57097133	1000	-	.	gene_id "MSTRG.44164"; transcript_id "MSTRG.44164.272"; exon_number "3";
chr12	StringTie	exon	57098505	57098597	1000	-	.	gene_id "MSTRG.44164"; transcript_id "MSTRG.44164.272"; exon_number "4";
chr12	StringTie	exon	57098792	57098902	1000	-	.	gene_id "MSTRG.44164"; transcript_id "MSTRG.44164.272"; exon_number "5";
chr12	StringTie	exon	57099015	57099078	1000	-	.	gene_id "MSTRG.44164"; transcript_id "MSTRG.44164.272"; exon_number "6";
chr12	StringTie	exon	57099294	57099440	1000	-	.	gene_id "MSTRG.44164"; transcript_id "MSTRG.44164.272"; exon_number "7";
chr12	StringTie	exon	57099767	57099903	1000	-	.	gene_id "MSTRG.44164"; transcript_id "MSTRG.44164.272"; exon_number "8";
chr12	StringTie	exon	57099996	57100087	1000	-	.	gene_id "MSTRG.44164"; transcript_id "MSTRG.44164.272"; exon_number "9";
chr12	StringTie	exon	57100846	57100899	1000	-	.	gene_id "MSTRG.44164"; transcript_id "MSTRG.44164.272"; exon_number "10";
chr12	StringTie	exon	57102290	57102496	1000	-	.	gene_id "MSTRG.44164"; transcript_id "MSTRG.44164.272"; exon_number "11";
chr12	StringTie	exon	57102829	57102921	1000	-	.	gene_id "MSTRG.44164"; transcript_id "MSTRG.44164.272"; exon_number "12";
chr12	StringTie	exon	57104464	57104586	1000	-	.	gene_id "MSTRG.44164"; transcript_id "MSTRG.44164.272"; exon_number "13";
chr12	StringTie	exon	57104726	57104813	1000	-	.	gene_id "MSTRG.44164"; transcript_id "MSTRG.44164.272"; exon_number "14";
chr12	StringTie	exon	57105151	57105339	1000	-	.	gene_id "MSTRG.44164"; transcript_id "MSTRG.44164.272"; exon_number "15";
chr12	StringTie	exon	57105468	57105599	1000	-	.	gene_id "MSTRG.44164"; transcript_id "MSTRG.44164.272"; exon_number "16";
chr12	StringTie	exon	57106191	57106339	1000	-	.	gene_id "MSTRG.44164"; transcript_id "MSTRG.44164.272"; exon_number "17";
chr12	StringTie	exon	57106528	57106580	1000	-	.	gene_id "MSTRG.44164"; transcript_id "MSTRG.44164.272"; exon_number "18";
chr12	StringTie	exon	57106693	57106831	1000	-	.	gene_id "MSTRG.44164"; transcript_id "MSTRG.44164.272"; exon_number "19";
chr12	StringTie	exon	57107231	57107314	1000	-	.	gene_id "MSTRG.44164"; transcript_id "MSTRG.44164.272"; exon_number "20";
chr12	StringTie	exon	57107605	57107743	1000	-	.	gene_id "MSTRG.44164"; transcript_id "MSTRG.44164.272"; exon_number "21";
chr12	StringTie	exon	57108163	57108299	1000	-	.	gene_id "MSTRG.44164"; transcript_id "MSTRG.44164.272"; exon_number "22";
chr12	StringTie	exon	57109941	57110110	1000	-	.	gene_id "MSTRG.44164"; transcript_id "MSTRG.44164.272"; exon_number "23";
chr12	StringTie	exon	57111129	57111762	1000	-	.	gene_id "MSTRG.44164"; transcript_id "MSTRG.44164.272"; exon_number "24";
chr12	StringTie	transcript	57095405	57111414	1000	-	.	gene_id "MSTRG.44164"; transcript_id "MSTRG.44164.273";
chr12	StringTie	exon	57095405	57096761	1000	-	.	gene_id "MSTRG.44164"; transcript_id "MSTRG.44164.273"; exon_number "1";
chr12	StringTie	exon	57096850	57096978	1000	-	.	gene_id "MSTRG.44164"; transcript_id "MSTRG.44164.273"; exon_number "2";
chr12	StringTie	exon	57097068	57097133	1000	-	.	gene_id "MSTRG.44164"; transcript_id "MSTRG.44164.273"; exon_number "3";
chr12	StringTie	exon	57098505	57098597	1000	-	.	gene_id "MSTRG.44164"; transcript_id "MSTRG.44164.273"; exon_number "4";
chr12	StringTie	exon	57098794	57098902	1000	-	.	gene_id "MSTRG.44164"; transcript_id "MSTRG.44164.273"; exon_number "5";
chr12	StringTie	exon	57099015	57099078	1000	-	.	gene_id "MSTRG.44164"; transcript_id "MSTRG.44164.273"; exon_number "6";
chr12	StringTie	exon	57099294	57099429	1000	-	.	gene_id "MSTRG.44164"; transcript_id "MSTRG.44164.273"; exon_number "7";
chr12	StringTie	exon	57099767	57099903	1000	-	.	gene_id "MSTRG.44164"; transcript_id "MSTRG.44164.273"; exon_number "8";
chr12	StringTie	exon	57099996	57100090	1000	-	.	gene_id "MSTRG.44164"; transcript_id "MSTRG.44164.273"; exon_number "9";
chr12	StringTie	exon	57100846	57100899	1000	-	.	gene_id "MSTRG.44164"; transcript_id "MSTRG.44164.273"; exon_number "10";
chr12	StringTie	exon	57102290	57102496	1000	-	.	gene_id "MSTRG.44164"; transcript_id "MSTRG.44164.273"; exon_number "11";
chr12	StringTie	exon	57102829	57102921	1000	-	.	gene_id "MSTRG.44164"; transcript_id "MSTRG.44164.273"; exon_number "12";
chr12	StringTie	exon	57104464	57104586	1000	-	.	gene_id "MSTRG.44164"; transcript_id "MSTRG.44164.273"; exon_number "13";
chr12	StringTie	exon	57104726	57104813	1000	-	.	gene_id "MSTRG.44164"; transcript_id "MSTRG.44164.273"; exon_number "14";
chr12	StringTie	exon	57105151	57105339	1000	-	.	gene_id "MSTRG.44164"; transcript_id "MSTRG.44164.273"; exon_number "15";
chr12	StringTie	exon	57105468	57105599	1000	-	.	gene_id "MSTRG.44164"; transcript_id "MSTRG.44164.273"; exon_number "16";
chr12	StringTie	exon	57106119	57106339	1000	-	.	gene_id "MSTRG.44164"; transcript_id "MSTRG.44164.273"; exon_number "17";
chr12	StringTie	exon	57106528	57106580	1000	-	.	gene_id "MSTRG.44164"; transcript_id "MSTRG.44164.273"; exon_number "18";
chr12	StringTie	exon	57106693	57106831	1000	-	.	gene_id "MSTRG.44164"; transcript_id "MSTRG.44164.273"; exon_number "19";
chr12	StringTie	exon	57107231	57107314	1000	-	.	gene_id "MSTRG.44164"; transcript_id "MSTRG.44164.273"; exon_number "20";
chr12	StringTie	exon	57107605	57107743	1000	-	.	gene_id "MSTRG.44164"; transcript_id "MSTRG.44164.273"; exon_number "21";
chr12	StringTie	exon	57108163	57108299	1000	-	.	gene_id "MSTRG.44164"; transcript_id "MSTRG.44164.273"; exon_number "22";
chr12	StringTie	exon	57110043	57110110	1000	-	.	gene_id "MSTRG.44164"; transcript_id "MSTRG.44164.273"; exon_number "23";
chr12	StringTie	exon	57111129	57111414	1000	-	.	gene_id "MSTRG.44164"; transcript_id "MSTRG.44164.273"; exon_number "24";
chr12	StringTie	transcript	57095405	57105599	1000	-	.	gene_id "MSTRG.44164"; transcript_id "MSTRG.44164.274";
chr12	StringTie	exon	57095405	57096761	1000	-	.	gene_id "MSTRG.44164"; transcript_id "MSTRG.44164.274"; exon_number "1";
chr12	StringTie	exon	57096850	57096978	1000	-	.	gene_id "MSTRG.44164"; transcript_id "MSTRG.44164.274"; exon_number "2";
chr12	StringTie	exon	57097068	57097133	1000	-	.	gene_id "MSTRG.44164"; transcript_id "MSTRG.44164.274"; exon_number "3";
chr12	StringTie	exon	57098505	57098597	1000	-	.	gene_id "MSTRG.44164"; transcript_id "MSTRG.44164.274"; exon_number "4";
chr12	StringTie	exon	57098792	57098902	1000	-	.	gene_id "MSTRG.44164"; transcript_id "MSTRG.44164.274"; exon_number "5";
chr12	StringTie	exon	57099015	57099078	1000	-	.	gene_id "MSTRG.44164"; transcript_id "MSTRG.44164.274"; exon_number "6";
chr12	StringTie	exon	57099294	57099440	1000	-	.	gene_id "MSTRG.44164"; transcript_id "MSTRG.44164.274"; exon_number "7";
chr12	StringTie	exon	57099767	57099903	1000	-	.	gene_id "MSTRG.44164"; transcript_id "MSTRG.44164.274"; exon_number "8";
chr12	StringTie	exon	57099996	57100090	1000	-	.	gene_id "MSTRG.44164"; transcript_id "MSTRG.44164.274"; exon_number "9";
chr12	StringTie	exon	57102290	57102496	1000	-	.	gene_id "MSTRG.44164"; transcript_id "MSTRG.44164.274"; exon_number "10";
chr12	StringTie	exon	57102829	57102921	1000	-	.	gene_id "MSTRG.44164"; transcript_id "MSTRG.44164.274"; exon_number "11";
chr12	StringTie	exon	57104464	57104586	1000	-	.	gene_id "MSTRG.44164"; transcript_id "MSTRG.44164.274"; exon_number "12";
chr12	StringTie	exon	57104726	57104813	1000	-	.	gene_id "MSTRG.44164"; transcript_id "MSTRG.44164.274"; exon_number "13";
chr12	StringTie	exon	57105151	57105197	1000	-	.	gene_id "MSTRG.44164"; transcript_id "MSTRG.44164.274"; exon_number "14";
chr12	StringTie	exon	57105253	57105339	1000	-	.	gene_id "MSTRG.44164"; transcript_id "MSTRG.44164.274"; exon_number "15";
chr12	StringTie	exon	57105468	57105599	1000	-	.	gene_id "MSTRG.44164"; transcript_id "MSTRG.44164.274"; exon_number "16";
chr12	StringTie	transcript	57095405	57111386	1000	-	.	gene_id "MSTRG.44164"; transcript_id "MSTRG.44164.275";
chr12	StringTie	exon	57095405	57096761	1000	-	.	gene_id "MSTRG.44164"; transcript_id "MSTRG.44164.275"; exon_number "1";
chr12	StringTie	exon	57096850	57096978	1000	-	.	gene_id "MSTRG.44164"; transcript_id "MSTRG.44164.275"; exon_number "2";
chr12	StringTie	exon	57097068	57097133	1000	-	.	gene_id "MSTRG.44164"; transcript_id "MSTRG.44164.275"; exon_number "3";
chr12	StringTie	exon	57098505	57098597	1000	-	.	gene_id "MSTRG.44164"; transcript_id "MSTRG.44164.275"; exon_number "4";
chr12	StringTie	exon	57098792	57098902	1000	-	.	gene_id "MSTRG.44164"; transcript_id "MSTRG.44164.275"; exon_number "5";
chr12	StringTie	exon	57099015	57099440	1000	-	.	gene_id "MSTRG.44164"; transcript_id "MSTRG.44164.275"; exon_number "6";
chr12	StringTie	exon	57099767	57099903	1000	-	.	gene_id "MSTRG.44164"; transcript_id "MSTRG.44164.275"; exon_number "7";
chr12	StringTie	exon	57099996	57100090	1000	-	.	gene_id "MSTRG.44164"; transcript_id "MSTRG.44164.275"; exon_number "8";
chr12	StringTie	exon	57100846	57100899	1000	-	.	gene_id "MSTRG.44164"; transcript_id "MSTRG.44164.275"; exon_number "9";
chr12	StringTie	exon	57102290	57102496	1000	-	.	gene_id "MSTRG.44164"; transcript_id "MSTRG.44164.275"; exon_number "10";
chr12	StringTie	exon	57102829	57102924	1000	-	.	gene_id "MSTRG.44164"; transcript_id "MSTRG.44164.275"; exon_number "11";
chr12	StringTie	exon	57104496	57104586	1000	-	.	gene_id "MSTRG.44164"; transcript_id "MSTRG.44164.275"; exon_number "12";
chr12	StringTie	exon	57104726	57104813	1000	-	.	gene_id "MSTRG.44164"; transcript_id "MSTRG.44164.275"; exon_number "13";
chr12	StringTie	exon	57105151	57105339	1000	-	.	gene_id "MSTRG.44164"; transcript_id "MSTRG.44164.275"; exon_number "14";
chr12	StringTie	exon	57105468	57106339	1000	-	.	gene_id "MSTRG.44164"; transcript_id "MSTRG.44164.275"; exon_number "15";
chr12	StringTie	exon	57106528	57106580	1000	-	.	gene_id "MSTRG.44164"; transcript_id "MSTRG.44164.275"; exon_number "16";
chr12	StringTie	exon	57106693	57106831	1000	-	.	gene_id "MSTRG.44164"; transcript_id "MSTRG.44164.275"; exon_number "17";
chr12	StringTie	exon	57107231	57107314	1000	-	.	gene_id "MSTRG.44164"; transcript_id "MSTRG.44164.275"; exon_number "18";
chr12	StringTie	exon	57107605	57107743	1000	-	.	gene_id "MSTRG.44164"; transcript_id "MSTRG.44164.275"; exon_number "19";
chr12	StringTie	exon	57108163	57108299	1000	-	.	gene_id "MSTRG.44164"; transcript_id "MSTRG.44164.275"; exon_number "20";
chr12	StringTie	exon	57111129	57111386	1000	-	.	gene_id "MSTRG.44164"; transcript_id "MSTRG.44164.275"; exon_number "21";
chr12	StringTie	transcript	57095405	57111617	1000	-	.	gene_id "MSTRG.44164"; transcript_id "MSTRG.44164.276";
chr12	StringTie	exon	57095405	57096761	1000	-	.	gene_id "MSTRG.44164"; transcript_id "MSTRG.44164.276"; exon_number "1";
chr12	StringTie	exon	57096850	57096978	1000	-	.	gene_id "MSTRG.44164"; transcript_id "MSTRG.44164.276"; exon_number "2";
chr12	StringTie	exon	57097068	57097133	1000	-	.	gene_id "MSTRG.44164"; transcript_id "MSTRG.44164.276"; exon_number "3";
chr12	StringTie	exon	57098505	57098597	1000	-	.	gene_id "MSTRG.44164"; transcript_id "MSTRG.44164.276"; exon_number "4";
chr12	StringTie	exon	57098792	57098902	1000	-	.	gene_id "MSTRG.44164"; transcript_id "MSTRG.44164.276"; exon_number "5";
chr12	StringTie	exon	57099015	57099429	1000	-	.	gene_id "MSTRG.44164"; transcript_id "MSTRG.44164.276"; exon_number "6";
chr12	StringTie	exon	57099767	57099903	1000	-	.	gene_id "MSTRG.44164"; transcript_id "MSTRG.44164.276"; exon_number "7";
chr12	StringTie	exon	57099996	57100090	1000	-	.	gene_id "MSTRG.44164"; transcript_id "MSTRG.44164.276"; exon_number "8";
chr12	StringTie	exon	57100846	57100899	1000	-	.	gene_id "MSTRG.44164"; transcript_id "MSTRG.44164.276"; exon_number "9";
chr12	StringTie	exon	57102290	57102496	1000	-	.	gene_id "MSTRG.44164"; transcript_id "MSTRG.44164.276"; exon_number "10";
chr12	StringTie	exon	57102829	57102921	1000	-	.	gene_id "MSTRG.44164"; transcript_id "MSTRG.44164.276"; exon_number "11";
chr12	StringTie	exon	57104327	57104586	1000	-	.	gene_id "MSTRG.44164"; transcript_id "MSTRG.44164.276"; exon_number "12";
chr12	StringTie	exon	57104726	57104813	1000	-	.	gene_id "MSTRG.44164"; transcript_id "MSTRG.44164.276"; exon_number "13";
chr12	StringTie	exon	57105151	57105339	1000	-	.	gene_id "MSTRG.44164"; transcript_id "MSTRG.44164.276"; exon_number "14";
chr12	StringTie	exon	57105468	57106339	1000	-	.	gene_id "MSTRG.44164"; transcript_id "MSTRG.44164.276"; exon_number "15";
chr12	StringTie	exon	57106528	57106580	1000	-	.	gene_id "MSTRG.44164"; transcript_id "MSTRG.44164.276"; exon_number "16";
chr12	StringTie	exon	57106693	57106831	1000	-	.	gene_id "MSTRG.44164"; transcript_id "MSTRG.44164.276"; exon_number "17";
chr12	StringTie	exon	57107231	57107314	1000	-	.	gene_id "MSTRG.44164"; transcript_id "MSTRG.44164.276"; exon_number "18";
chr12	StringTie	exon	57107605	57107743	1000	-	.	gene_id "MSTRG.44164"; transcript_id "MSTRG.44164.276"; exon_number "19";
chr12	StringTie	exon	57108163	57108299	1000	-	.	gene_id "MSTRG.44164"; transcript_id "MSTRG.44164.276"; exon_number "20";
chr12	StringTie	exon	57109941	57110108	1000	-	.	gene_id "MSTRG.44164"; transcript_id "MSTRG.44164.276"; exon_number "21";
chr12	StringTie	exon	57111129	57111617	1000	-	.	gene_id "MSTRG.44164"; transcript_id "MSTRG.44164.276"; exon_number "22";
chr12	StringTie	transcript	57095405	57110910	1000	-	.	gene_id "MSTRG.44164"; transcript_id "MSTRG.44164.277";
chr12	StringTie	exon	57095405	57096761	1000	-	.	gene_id "MSTRG.44164"; transcript_id "MSTRG.44164.277"; exon_number "1";
chr12	StringTie	exon	57096850	57096978	1000	-	.	gene_id "MSTRG.44164"; transcript_id "MSTRG.44164.277"; exon_number "2";
chr12	StringTie	exon	57097068	57097133	1000	-	.	gene_id "MSTRG.44164"; transcript_id "MSTRG.44164.277"; exon_number "3";
chr12	StringTie	exon	57098505	57098597	1000	-	.	gene_id "MSTRG.44164"; transcript_id "MSTRG.44164.277"; exon_number "4";
chr12	StringTie	exon	57098794	57098902	1000	-	.	gene_id "MSTRG.44164"; transcript_id "MSTRG.44164.277"; exon_number "5";
chr12	StringTie	exon	57099015	57099078	1000	-	.	gene_id "MSTRG.44164"; transcript_id "MSTRG.44164.277"; exon_number "6";
chr12	StringTie	exon	57099294	57099440	1000	-	.	gene_id "MSTRG.44164"; transcript_id "MSTRG.44164.277"; exon_number "7";
chr12	StringTie	exon	57099767	57099903	1000	-	.	gene_id "MSTRG.44164"; transcript_id "MSTRG.44164.277"; exon_number "8";
chr12	StringTie	exon	57099996	57100090	1000	-	.	gene_id "MSTRG.44164"; transcript_id "MSTRG.44164.277"; exon_number "9";
chr12	StringTie	exon	57102290	57102496	1000	-	.	gene_id "MSTRG.44164"; transcript_id "MSTRG.44164.277"; exon_number "10";
chr12	StringTie	exon	57102829	57102921	1000	-	.	gene_id "MSTRG.44164"; transcript_id "MSTRG.44164.277"; exon_number "11";
chr12	StringTie	exon	57104464	57104586	1000	-	.	gene_id "MSTRG.44164"; transcript_id "MSTRG.44164.277"; exon_number "12";
chr12	StringTie	exon	57104726	57104813	1000	-	.	gene_id "MSTRG.44164"; transcript_id "MSTRG.44164.277"; exon_number "13";
chr12	StringTie	exon	57105151	57105339	1000	-	.	gene_id "MSTRG.44164"; transcript_id "MSTRG.44164.277"; exon_number "14";
chr12	StringTie	exon	57105468	57106339	1000	-	.	gene_id "MSTRG.44164"; transcript_id "MSTRG.44164.277"; exon_number "15";
chr12	StringTie	exon	57106528	57106580	1000	-	.	gene_id "MSTRG.44164"; transcript_id "MSTRG.44164.277"; exon_number "16";
chr12	StringTie	exon	57106693	57106831	1000	-	.	gene_id "MSTRG.44164"; transcript_id "MSTRG.44164.277"; exon_number "17";
chr12	StringTie	exon	57107231	57107314	1000	-	.	gene_id "MSTRG.44164"; transcript_id "MSTRG.44164.277"; exon_number "18";
chr12	StringTie	exon	57107605	57107743	1000	-	.	gene_id "MSTRG.44164"; transcript_id "MSTRG.44164.277"; exon_number "19";
chr12	StringTie	exon	57108163	57108299	1000	-	.	gene_id "MSTRG.44164"; transcript_id "MSTRG.44164.277"; exon_number "20";
chr12	StringTie	exon	57109941	57110110	1000	-	.	gene_id "MSTRG.44164"; transcript_id "MSTRG.44164.277"; exon_number "21";
chr12	StringTie	exon	57110382	57110910	1000	-	.	gene_id "MSTRG.44164"; transcript_id "MSTRG.44164.277"; exon_number "22";
chr12	StringTie	transcript	57095405	57111527	1000	-	.	gene_id "MSTRG.44164"; transcript_id "MSTRG.44164.278";
chr12	StringTie	exon	57095405	57096761	1000	-	.	gene_id "MSTRG.44164"; transcript_id "MSTRG.44164.278"; exon_number "1";
chr12	StringTie	exon	57096850	57096978	1000	-	.	gene_id "MSTRG.44164"; transcript_id "MSTRG.44164.278"; exon_number "2";
chr12	StringTie	exon	57097068	57097133	1000	-	.	gene_id "MSTRG.44164"; transcript_id "MSTRG.44164.278"; exon_number "3";
chr12	StringTie	exon	57098505	57098597	1000	-	.	gene_id "MSTRG.44164"; transcript_id "MSTRG.44164.278"; exon_number "4";
chr12	StringTie	exon	57098792	57098902	1000	-	.	gene_id "MSTRG.44164"; transcript_id "MSTRG.44164.278"; exon_number "5";
chr12	StringTie	exon	57099015	57099078	1000	-	.	gene_id "MSTRG.44164"; transcript_id "MSTRG.44164.278"; exon_number "6";
chr12	StringTie	exon	57099294	57099429	1000	-	.	gene_id "MSTRG.44164"; transcript_id "MSTRG.44164.278"; exon_number "7";
chr12	StringTie	exon	57099767	57099903	1000	-	.	gene_id "MSTRG.44164"; transcript_id "MSTRG.44164.278"; exon_number "8";
chr12	StringTie	exon	57099996	57100090	1000	-	.	gene_id "MSTRG.44164"; transcript_id "MSTRG.44164.278"; exon_number "9";
chr12	StringTie	exon	57100846	57100899	1000	-	.	gene_id "MSTRG.44164"; transcript_id "MSTRG.44164.278"; exon_number "10";
chr12	StringTie	exon	57102290	57102496	1000	-	.	gene_id "MSTRG.44164"; transcript_id "MSTRG.44164.278"; exon_number "11";
chr12	StringTie	exon	57102829	57102921	1000	-	.	gene_id "MSTRG.44164"; transcript_id "MSTRG.44164.278"; exon_number "12";
chr12	StringTie	exon	57104464	57104586	1000	-	.	gene_id "MSTRG.44164"; transcript_id "MSTRG.44164.278"; exon_number "13";
chr12	StringTie	exon	57104726	57104813	1000	-	.	gene_id "MSTRG.44164"; transcript_id "MSTRG.44164.278"; exon_number "14";
chr12	StringTie	exon	57105151	57105339	1000	-	.	gene_id "MSTRG.44164"; transcript_id "MSTRG.44164.278"; exon_number "15";
chr12	StringTie	exon	57105468	57106339	1000	-	.	gene_id "MSTRG.44164"; transcript_id "MSTRG.44164.278"; exon_number "16";
chr12	StringTie	exon	57106528	57106580	1000	-	.	gene_id "MSTRG.44164"; transcript_id "MSTRG.44164.278"; exon_number "17";
chr12	StringTie	exon	57106693	57106831	1000	-	.	gene_id "MSTRG.44164"; transcript_id "MSTRG.44164.278"; exon_number "18";
chr12	StringTie	exon	57107231	57107314	1000	-	.	gene_id "MSTRG.44164"; transcript_id "MSTRG.44164.278"; exon_number "19";
chr12	StringTie	exon	57107605	57107743	1000	-	.	gene_id "MSTRG.44164"; transcript_id "MSTRG.44164.278"; exon_number "20";
chr12	StringTie	exon	57108163	57108299	1000	-	.	gene_id "MSTRG.44164"; transcript_id "MSTRG.44164.278"; exon_number "21";
chr12	StringTie	exon	57109941	57110110	1000	-	.	gene_id "MSTRG.44164"; transcript_id "MSTRG.44164.278"; exon_number "22";
chr12	StringTie	exon	57111129	57111527	1000	-	.	gene_id "MSTRG.44164"; transcript_id "MSTRG.44164.278"; exon_number "23";
chr12	StringTie	transcript	57095405	57111402	1000	-	.	gene_id "MSTRG.44164"; transcript_id "MSTRG.44164.279";
chr12	StringTie	exon	57095405	57096761	1000	-	.	gene_id "MSTRG.44164"; transcript_id "MSTRG.44164.279"; exon_number "1";
chr12	StringTie	exon	57096850	57096978	1000	-	.	gene_id "MSTRG.44164"; transcript_id "MSTRG.44164.279"; exon_number "2";
chr12	StringTie	exon	57097068	57097133	1000	-	.	gene_id "MSTRG.44164"; transcript_id "MSTRG.44164.279"; exon_number "3";
chr12	StringTie	exon	57098505	57098597	1000	-	.	gene_id "MSTRG.44164"; transcript_id "MSTRG.44164.279"; exon_number "4";
chr12	StringTie	exon	57098794	57098902	1000	-	.	gene_id "MSTRG.44164"; transcript_id "MSTRG.44164.279"; exon_number "5";
chr12	StringTie	exon	57099015	57099078	1000	-	.	gene_id "MSTRG.44164"; transcript_id "MSTRG.44164.279"; exon_number "6";
chr12	StringTie	exon	57099294	57099440	1000	-	.	gene_id "MSTRG.44164"; transcript_id "MSTRG.44164.279"; exon_number "7";
chr12	StringTie	exon	57099767	57099903	1000	-	.	gene_id "MSTRG.44164"; transcript_id "MSTRG.44164.279"; exon_number "8";
chr12	StringTie	exon	57099996	57100090	1000	-	.	gene_id "MSTRG.44164"; transcript_id "MSTRG.44164.279"; exon_number "9";
chr12	StringTie	exon	57100846	57100899	1000	-	.	gene_id "MSTRG.44164"; transcript_id "MSTRG.44164.279"; exon_number "10";
chr12	StringTie	exon	57102290	57102496	1000	-	.	gene_id "MSTRG.44164"; transcript_id "MSTRG.44164.279"; exon_number "11";
chr12	StringTie	exon	57102829	57102921	1000	-	.	gene_id "MSTRG.44164"; transcript_id "MSTRG.44164.279"; exon_number "12";
chr12	StringTie	exon	57104327	57104586	1000	-	.	gene_id "MSTRG.44164"; transcript_id "MSTRG.44164.279"; exon_number "13";
chr12	StringTie	exon	57104726	57104811	1000	-	.	gene_id "MSTRG.44164"; transcript_id "MSTRG.44164.279"; exon_number "14";
chr12	StringTie	exon	57105151	57105339	1000	-	.	gene_id "MSTRG.44164"; transcript_id "MSTRG.44164.279"; exon_number "15";
chr12	StringTie	exon	57105468	57106148	1000	-	.	gene_id "MSTRG.44164"; transcript_id "MSTRG.44164.279"; exon_number "16";
chr12	StringTie	exon	57106189	57106339	1000	-	.	gene_id "MSTRG.44164"; transcript_id "MSTRG.44164.279"; exon_number "17";
chr12	StringTie	exon	57106528	57106580	1000	-	.	gene_id "MSTRG.44164"; transcript_id "MSTRG.44164.279"; exon_number "18";
chr12	StringTie	exon	57106693	57106831	1000	-	.	gene_id "MSTRG.44164"; transcript_id "MSTRG.44164.279"; exon_number "19";
chr12	StringTie	exon	57107231	57107314	1000	-	.	gene_id "MSTRG.44164"; transcript_id "MSTRG.44164.279"; exon_number "20";
chr12	StringTie	exon	57107605	57107743	1000	-	.	gene_id "MSTRG.44164"; transcript_id "MSTRG.44164.279"; exon_number "21";
chr12	StringTie	exon	57108163	57108299	1000	-	.	gene_id "MSTRG.44164"; transcript_id "MSTRG.44164.279"; exon_number "22";
chr12	StringTie	exon	57110043	57110110	1000	-	.	gene_id "MSTRG.44164"; transcript_id "MSTRG.44164.279"; exon_number "23";
chr12	StringTie	exon	57111129	57111402	1000	-	.	gene_id "MSTRG.44164"; transcript_id "MSTRG.44164.279"; exon_number "24";
chr12	StringTie	transcript	57094218	57112116	1000	-	.	gene_id "MSTRG.44164"; transcript_id "MSTRG.44164.28";
chr12	StringTie	exon	57094218	57096761	1000	-	.	gene_id "MSTRG.44164"; transcript_id "MSTRG.44164.28"; exon_number "1";
chr12	StringTie	exon	57096850	57096978	1000	-	.	gene_id "MSTRG.44164"; transcript_id "MSTRG.44164.28"; exon_number "2";
chr12	StringTie	exon	57097068	57097133	1000	-	.	gene_id "MSTRG.44164"; transcript_id "MSTRG.44164.28"; exon_number "3";
chr12	StringTie	exon	57098505	57098597	1000	-	.	gene_id "MSTRG.44164"; transcript_id "MSTRG.44164.28"; exon_number "4";
chr12	StringTie	exon	57098792	57098902	1000	-	.	gene_id "MSTRG.44164"; transcript_id "MSTRG.44164.28"; exon_number "5";
chr12	StringTie	exon	57099015	57099078	1000	-	.	gene_id "MSTRG.44164"; transcript_id "MSTRG.44164.28"; exon_number "6";
chr12	StringTie	exon	57099294	57099440	1000	-	.	gene_id "MSTRG.44164"; transcript_id "MSTRG.44164.28"; exon_number "7";
chr12	StringTie	exon	57099767	57099903	1000	-	.	gene_id "MSTRG.44164"; transcript_id "MSTRG.44164.28"; exon_number "8";
chr12	StringTie	exon	57099996	57100090	1000	-	.	gene_id "MSTRG.44164"; transcript_id "MSTRG.44164.28"; exon_number "9";
chr12	StringTie	exon	57102290	57102496	1000	-	.	gene_id "MSTRG.44164"; transcript_id "MSTRG.44164.28"; exon_number "10";
chr12	StringTie	exon	57102829	57102921	1000	-	.	gene_id "MSTRG.44164"; transcript_id "MSTRG.44164.28"; exon_number "11";
chr12	StringTie	exon	57104464	57104586	1000	-	.	gene_id "MSTRG.44164"; transcript_id "MSTRG.44164.28"; exon_number "12";
chr12	StringTie	exon	57104726	57104813	1000	-	.	gene_id "MSTRG.44164"; transcript_id "MSTRG.44164.28"; exon_number "13";
chr12	StringTie	exon	57105151	57105339	1000	-	.	gene_id "MSTRG.44164"; transcript_id "MSTRG.44164.28"; exon_number "14";
chr12	StringTie	exon	57105468	57105599	1000	-	.	gene_id "MSTRG.44164"; transcript_id "MSTRG.44164.28"; exon_number "15";
chr12	StringTie	exon	57106191	57106339	1000	-	.	gene_id "MSTRG.44164"; transcript_id "MSTRG.44164.28"; exon_number "16";
chr12	StringTie	exon	57106528	57106580	1000	-	.	gene_id "MSTRG.44164"; transcript_id "MSTRG.44164.28"; exon_number "17";
chr12	StringTie	exon	57106693	57106831	1000	-	.	gene_id "MSTRG.44164"; transcript_id "MSTRG.44164.28"; exon_number "18";
chr12	StringTie	exon	57107231	57107314	1000	-	.	gene_id "MSTRG.44164"; transcript_id "MSTRG.44164.28"; exon_number "19";
chr12	StringTie	exon	57107605	57107743	1000	-	.	gene_id "MSTRG.44164"; transcript_id "MSTRG.44164.28"; exon_number "20";
chr12	StringTie	exon	57108163	57108299	1000	-	.	gene_id "MSTRG.44164"; transcript_id "MSTRG.44164.28"; exon_number "21";
chr12	StringTie	exon	57110043	57110110	1000	-	.	gene_id "MSTRG.44164"; transcript_id "MSTRG.44164.28"; exon_number "22";
chr12	StringTie	exon	57111129	57112116	1000	-	.	gene_id "MSTRG.44164"; transcript_id "MSTRG.44164.28"; exon_number "23";
chr12	StringTie	transcript	57095405	57110399	1000	-	.	gene_id "MSTRG.44164"; transcript_id "MSTRG.44164.280";
chr12	StringTie	exon	57095405	57096761	1000	-	.	gene_id "MSTRG.44164"; transcript_id "MSTRG.44164.280"; exon_number "1";
chr12	StringTie	exon	57096850	57096978	1000	-	.	gene_id "MSTRG.44164"; transcript_id "MSTRG.44164.280"; exon_number "2";
chr12	StringTie	exon	57097068	57097133	1000	-	.	gene_id "MSTRG.44164"; transcript_id "MSTRG.44164.280"; exon_number "3";
chr12	StringTie	exon	57098505	57098590	1000	-	.	gene_id "MSTRG.44164"; transcript_id "MSTRG.44164.280"; exon_number "4";
chr12	StringTie	exon	57098794	57098902	1000	-	.	gene_id "MSTRG.44164"; transcript_id "MSTRG.44164.280"; exon_number "5";
chr12	StringTie	exon	57099015	57099078	1000	-	.	gene_id "MSTRG.44164"; transcript_id "MSTRG.44164.280"; exon_number "6";
chr12	StringTie	exon	57099294	57099440	1000	-	.	gene_id "MSTRG.44164"; transcript_id "MSTRG.44164.280"; exon_number "7";
chr12	StringTie	exon	57099767	57099903	1000	-	.	gene_id "MSTRG.44164"; transcript_id "MSTRG.44164.280"; exon_number "8";
chr12	StringTie	exon	57099996	57100090	1000	-	.	gene_id "MSTRG.44164"; transcript_id "MSTRG.44164.280"; exon_number "9";
chr12	StringTie	exon	57100846	57100899	1000	-	.	gene_id "MSTRG.44164"; transcript_id "MSTRG.44164.280"; exon_number "10";
chr12	StringTie	exon	57102290	57102496	1000	-	.	gene_id "MSTRG.44164"; transcript_id "MSTRG.44164.280"; exon_number "11";
chr12	StringTie	exon	57102829	57102921	1000	-	.	gene_id "MSTRG.44164"; transcript_id "MSTRG.44164.280"; exon_number "12";
chr12	StringTie	exon	57104464	57104586	1000	-	.	gene_id "MSTRG.44164"; transcript_id "MSTRG.44164.280"; exon_number "13";
chr12	StringTie	exon	57104726	57104813	1000	-	.	gene_id "MSTRG.44164"; transcript_id "MSTRG.44164.280"; exon_number "14";
chr12	StringTie	exon	57105151	57105339	1000	-	.	gene_id "MSTRG.44164"; transcript_id "MSTRG.44164.280"; exon_number "15";
chr12	StringTie	exon	57105468	57105599	1000	-	.	gene_id "MSTRG.44164"; transcript_id "MSTRG.44164.280"; exon_number "16";
chr12	StringTie	exon	57106191	57106339	1000	-	.	gene_id "MSTRG.44164"; transcript_id "MSTRG.44164.280"; exon_number "17";
chr12	StringTie	exon	57106528	57106580	1000	-	.	gene_id "MSTRG.44164"; transcript_id "MSTRG.44164.280"; exon_number "18";
chr12	StringTie	exon	57106693	57106831	1000	-	.	gene_id "MSTRG.44164"; transcript_id "MSTRG.44164.280"; exon_number "19";
chr12	StringTie	exon	57107231	57107314	1000	-	.	gene_id "MSTRG.44164"; transcript_id "MSTRG.44164.280"; exon_number "20";
chr12	StringTie	exon	57107605	57107743	1000	-	.	gene_id "MSTRG.44164"; transcript_id "MSTRG.44164.280"; exon_number "21";
chr12	StringTie	exon	57108163	57108299	1000	-	.	gene_id "MSTRG.44164"; transcript_id "MSTRG.44164.280"; exon_number "22";
chr12	StringTie	exon	57110043	57110110	1000	-	.	gene_id "MSTRG.44164"; transcript_id "MSTRG.44164.280"; exon_number "23";
chr12	StringTie	exon	57110382	57110399	1000	-	.	gene_id "MSTRG.44164"; transcript_id "MSTRG.44164.280"; exon_number "24";
chr12	StringTie	transcript	57095407	57111412	1000	-	.	gene_id "MSTRG.44164"; transcript_id "MSTRG.44164.281";
chr12	StringTie	exon	57095407	57096761	1000	-	.	gene_id "MSTRG.44164"; transcript_id "MSTRG.44164.281"; exon_number "1";
chr12	StringTie	exon	57096850	57096978	1000	-	.	gene_id "MSTRG.44164"; transcript_id "MSTRG.44164.281"; exon_number "2";
chr12	StringTie	exon	57097068	57097133	1000	-	.	gene_id "MSTRG.44164"; transcript_id "MSTRG.44164.281"; exon_number "3";
chr12	StringTie	exon	57098505	57098597	1000	-	.	gene_id "MSTRG.44164"; transcript_id "MSTRG.44164.281"; exon_number "4";
chr12	StringTie	exon	57098792	57098902	1000	-	.	gene_id "MSTRG.44164"; transcript_id "MSTRG.44164.281"; exon_number "5";
chr12	StringTie	exon	57099015	57099078	1000	-	.	gene_id "MSTRG.44164"; transcript_id "MSTRG.44164.281"; exon_number "6";
chr12	StringTie	exon	57099294	57099440	1000	-	.	gene_id "MSTRG.44164"; transcript_id "MSTRG.44164.281"; exon_number "7";
chr12	StringTie	exon	57099767	57099903	1000	-	.	gene_id "MSTRG.44164"; transcript_id "MSTRG.44164.281"; exon_number "8";
chr12	StringTie	exon	57099996	57100090	1000	-	.	gene_id "MSTRG.44164"; transcript_id "MSTRG.44164.281"; exon_number "9";
chr12	StringTie	exon	57100846	57100899	1000	-	.	gene_id "MSTRG.44164"; transcript_id "MSTRG.44164.281"; exon_number "10";
chr12	StringTie	exon	57102290	57102496	1000	-	.	gene_id "MSTRG.44164"; transcript_id "MSTRG.44164.281"; exon_number "11";
chr12	StringTie	exon	57102829	57102920	1000	-	.	gene_id "MSTRG.44164"; transcript_id "MSTRG.44164.281"; exon_number "12";
chr12	StringTie	exon	57104464	57104586	1000	-	.	gene_id "MSTRG.44164"; transcript_id "MSTRG.44164.281"; exon_number "13";
chr12	StringTie	exon	57104726	57104813	1000	-	.	gene_id "MSTRG.44164"; transcript_id "MSTRG.44164.281"; exon_number "14";
chr12	StringTie	exon	57105151	57105339	1000	-	.	gene_id "MSTRG.44164"; transcript_id "MSTRG.44164.281"; exon_number "15";
chr12	StringTie	exon	57105468	57105595	1000	-	.	gene_id "MSTRG.44164"; transcript_id "MSTRG.44164.281"; exon_number "16";
chr12	StringTie	exon	57106189	57106339	1000	-	.	gene_id "MSTRG.44164"; transcript_id "MSTRG.44164.281"; exon_number "17";
chr12	StringTie	exon	57106528	57106580	1000	-	.	gene_id "MSTRG.44164"; transcript_id "MSTRG.44164.281"; exon_number "18";
chr12	StringTie	exon	57106693	57106831	1000	-	.	gene_id "MSTRG.44164"; transcript_id "MSTRG.44164.281"; exon_number "19";
chr12	StringTie	exon	57107231	57107314	1000	-	.	gene_id "MSTRG.44164"; transcript_id "MSTRG.44164.281"; exon_number "20";
chr12	StringTie	exon	57107605	57107743	1000	-	.	gene_id "MSTRG.44164"; transcript_id "MSTRG.44164.281"; exon_number "21";
chr12	StringTie	exon	57108163	57108299	1000	-	.	gene_id "MSTRG.44164"; transcript_id "MSTRG.44164.281"; exon_number "22";
chr12	StringTie	exon	57109941	57110110	1000	-	.	gene_id "MSTRG.44164"; transcript_id "MSTRG.44164.281"; exon_number "23";
chr12	StringTie	exon	57111129	57111412	1000	-	.	gene_id "MSTRG.44164"; transcript_id "MSTRG.44164.281"; exon_number "24";
chr12	StringTie	transcript	57095408	57111936	1000	-	.	gene_id "MSTRG.44164"; transcript_id "MSTRG.44164.282";
chr12	StringTie	exon	57095408	57096761	1000	-	.	gene_id "MSTRG.44164"; transcript_id "MSTRG.44164.282"; exon_number "1";
chr12	StringTie	exon	57096850	57096978	1000	-	.	gene_id "MSTRG.44164"; transcript_id "MSTRG.44164.282"; exon_number "2";
chr12	StringTie	exon	57097068	57097133	1000	-	.	gene_id "MSTRG.44164"; transcript_id "MSTRG.44164.282"; exon_number "3";
chr12	StringTie	exon	57098505	57098597	1000	-	.	gene_id "MSTRG.44164"; transcript_id "MSTRG.44164.282"; exon_number "4";
chr12	StringTie	exon	57098794	57098902	1000	-	.	gene_id "MSTRG.44164"; transcript_id "MSTRG.44164.282"; exon_number "5";
chr12	StringTie	exon	57099015	57099440	1000	-	.	gene_id "MSTRG.44164"; transcript_id "MSTRG.44164.282"; exon_number "6";
chr12	StringTie	exon	57099767	57099903	1000	-	.	gene_id "MSTRG.44164"; transcript_id "MSTRG.44164.282"; exon_number "7";
chr12	StringTie	exon	57099996	57100090	1000	-	.	gene_id "MSTRG.44164"; transcript_id "MSTRG.44164.282"; exon_number "8";
chr12	StringTie	exon	57100846	57100899	1000	-	.	gene_id "MSTRG.44164"; transcript_id "MSTRG.44164.282"; exon_number "9";
chr12	StringTie	exon	57102290	57102496	1000	-	.	gene_id "MSTRG.44164"; transcript_id "MSTRG.44164.282"; exon_number "10";
chr12	StringTie	exon	57102829	57102921	1000	-	.	gene_id "MSTRG.44164"; transcript_id "MSTRG.44164.282"; exon_number "11";
chr12	StringTie	exon	57104327	57104586	1000	-	.	gene_id "MSTRG.44164"; transcript_id "MSTRG.44164.282"; exon_number "12";
chr12	StringTie	exon	57104726	57104811	1000	-	.	gene_id "MSTRG.44164"; transcript_id "MSTRG.44164.282"; exon_number "13";
chr12	StringTie	exon	57105151	57105339	1000	-	.	gene_id "MSTRG.44164"; transcript_id "MSTRG.44164.282"; exon_number "14";
chr12	StringTie	exon	57105468	57106339	1000	-	.	gene_id "MSTRG.44164"; transcript_id "MSTRG.44164.282"; exon_number "15";
chr12	StringTie	exon	57106528	57106580	1000	-	.	gene_id "MSTRG.44164"; transcript_id "MSTRG.44164.282"; exon_number "16";
chr12	StringTie	exon	57106693	57106831	1000	-	.	gene_id "MSTRG.44164"; transcript_id "MSTRG.44164.282"; exon_number "17";
chr12	StringTie	exon	57107231	57107314	1000	-	.	gene_id "MSTRG.44164"; transcript_id "MSTRG.44164.282"; exon_number "18";
chr12	StringTie	exon	57107605	57107743	1000	-	.	gene_id "MSTRG.44164"; transcript_id "MSTRG.44164.282"; exon_number "19";
chr12	StringTie	exon	57108163	57108299	1000	-	.	gene_id "MSTRG.44164"; transcript_id "MSTRG.44164.282"; exon_number "20";
chr12	StringTie	exon	57110043	57110108	1000	-	.	gene_id "MSTRG.44164"; transcript_id "MSTRG.44164.282"; exon_number "21";
chr12	StringTie	exon	57111129	57111936	1000	-	.	gene_id "MSTRG.44164"; transcript_id "MSTRG.44164.282"; exon_number "22";
chr12	StringTie	transcript	57095408	57110278	1000	-	.	gene_id "MSTRG.44164"; transcript_id "MSTRG.44164.283";
chr12	StringTie	exon	57095408	57096761	1000	-	.	gene_id "MSTRG.44164"; transcript_id "MSTRG.44164.283"; exon_number "1";
chr12	StringTie	exon	57096850	57096978	1000	-	.	gene_id "MSTRG.44164"; transcript_id "MSTRG.44164.283"; exon_number "2";
chr12	StringTie	exon	57097068	57097133	1000	-	.	gene_id "MSTRG.44164"; transcript_id "MSTRG.44164.283"; exon_number "3";
chr12	StringTie	exon	57098505	57098590	1000	-	.	gene_id "MSTRG.44164"; transcript_id "MSTRG.44164.283"; exon_number "4";
chr12	StringTie	exon	57098794	57098902	1000	-	.	gene_id "MSTRG.44164"; transcript_id "MSTRG.44164.283"; exon_number "5";
chr12	StringTie	exon	57099015	57099078	1000	-	.	gene_id "MSTRG.44164"; transcript_id "MSTRG.44164.283"; exon_number "6";
chr12	StringTie	exon	57099294	57099440	1000	-	.	gene_id "MSTRG.44164"; transcript_id "MSTRG.44164.283"; exon_number "7";
chr12	StringTie	exon	57099767	57099903	1000	-	.	gene_id "MSTRG.44164"; transcript_id "MSTRG.44164.283"; exon_number "8";
chr12	StringTie	exon	57099996	57100090	1000	-	.	gene_id "MSTRG.44164"; transcript_id "MSTRG.44164.283"; exon_number "9";
chr12	StringTie	exon	57100846	57100899	1000	-	.	gene_id "MSTRG.44164"; transcript_id "MSTRG.44164.283"; exon_number "10";
chr12	StringTie	exon	57102290	57102496	1000	-	.	gene_id "MSTRG.44164"; transcript_id "MSTRG.44164.283"; exon_number "11";
chr12	StringTie	exon	57102829	57102921	1000	-	.	gene_id "MSTRG.44164"; transcript_id "MSTRG.44164.283"; exon_number "12";
chr12	StringTie	exon	57104464	57104586	1000	-	.	gene_id "MSTRG.44164"; transcript_id "MSTRG.44164.283"; exon_number "13";
chr12	StringTie	exon	57104726	57104813	1000	-	.	gene_id "MSTRG.44164"; transcript_id "MSTRG.44164.283"; exon_number "14";
chr12	StringTie	exon	57105151	57105339	1000	-	.	gene_id "MSTRG.44164"; transcript_id "MSTRG.44164.283"; exon_number "15";
chr12	StringTie	exon	57105468	57106339	1000	-	.	gene_id "MSTRG.44164"; transcript_id "MSTRG.44164.283"; exon_number "16";
chr12	StringTie	exon	57106528	57106580	1000	-	.	gene_id "MSTRG.44164"; transcript_id "MSTRG.44164.283"; exon_number "17";
chr12	StringTie	exon	57106693	57106831	1000	-	.	gene_id "MSTRG.44164"; transcript_id "MSTRG.44164.283"; exon_number "18";
chr12	StringTie	exon	57107231	57107314	1000	-	.	gene_id "MSTRG.44164"; transcript_id "MSTRG.44164.283"; exon_number "19";
chr12	StringTie	exon	57107605	57107743	1000	-	.	gene_id "MSTRG.44164"; transcript_id "MSTRG.44164.283"; exon_number "20";
chr12	StringTie	exon	57108163	57108299	1000	-	.	gene_id "MSTRG.44164"; transcript_id "MSTRG.44164.283"; exon_number "21";
chr12	StringTie	exon	57109941	57110278	1000	-	.	gene_id "MSTRG.44164"; transcript_id "MSTRG.44164.283"; exon_number "22";
chr12	StringTie	transcript	57095408	57111643	1000	-	.	gene_id "MSTRG.44164"; transcript_id "MSTRG.44164.284";
chr12	StringTie	exon	57095408	57096761	1000	-	.	gene_id "MSTRG.44164"; transcript_id "MSTRG.44164.284"; exon_number "1";
chr12	StringTie	exon	57096850	57096978	1000	-	.	gene_id "MSTRG.44164"; transcript_id "MSTRG.44164.284"; exon_number "2";
chr12	StringTie	exon	57097068	57097133	1000	-	.	gene_id "MSTRG.44164"; transcript_id "MSTRG.44164.284"; exon_number "3";
chr12	StringTie	exon	57098505	57098597	1000	-	.	gene_id "MSTRG.44164"; transcript_id "MSTRG.44164.284"; exon_number "4";
chr12	StringTie	exon	57098792	57098902	1000	-	.	gene_id "MSTRG.44164"; transcript_id "MSTRG.44164.284"; exon_number "5";
chr12	StringTie	exon	57099015	57099078	1000	-	.	gene_id "MSTRG.44164"; transcript_id "MSTRG.44164.284"; exon_number "6";
chr12	StringTie	exon	57099294	57099425	1000	-	.	gene_id "MSTRG.44164"; transcript_id "MSTRG.44164.284"; exon_number "7";
chr12	StringTie	exon	57099767	57099903	1000	-	.	gene_id "MSTRG.44164"; transcript_id "MSTRG.44164.284"; exon_number "8";
chr12	StringTie	exon	57099996	57100090	1000	-	.	gene_id "MSTRG.44164"; transcript_id "MSTRG.44164.284"; exon_number "9";
chr12	StringTie	exon	57102290	57102496	1000	-	.	gene_id "MSTRG.44164"; transcript_id "MSTRG.44164.284"; exon_number "10";
chr12	StringTie	exon	57102829	57102921	1000	-	.	gene_id "MSTRG.44164"; transcript_id "MSTRG.44164.284"; exon_number "11";
chr12	StringTie	exon	57104464	57104586	1000	-	.	gene_id "MSTRG.44164"; transcript_id "MSTRG.44164.284"; exon_number "12";
chr12	StringTie	exon	57104726	57104813	1000	-	.	gene_id "MSTRG.44164"; transcript_id "MSTRG.44164.284"; exon_number "13";
chr12	StringTie	exon	57105151	57105339	1000	-	.	gene_id "MSTRG.44164"; transcript_id "MSTRG.44164.284"; exon_number "14";
chr12	StringTie	exon	57105468	57105568	1000	-	.	gene_id "MSTRG.44164"; transcript_id "MSTRG.44164.284"; exon_number "15";
chr12	StringTie	exon	57106191	57106339	1000	-	.	gene_id "MSTRG.44164"; transcript_id "MSTRG.44164.284"; exon_number "16";
chr12	StringTie	exon	57106528	57106580	1000	-	.	gene_id "MSTRG.44164"; transcript_id "MSTRG.44164.284"; exon_number "17";
chr12	StringTie	exon	57106693	57106831	1000	-	.	gene_id "MSTRG.44164"; transcript_id "MSTRG.44164.284"; exon_number "18";
chr12	StringTie	exon	57107231	57107314	1000	-	.	gene_id "MSTRG.44164"; transcript_id "MSTRG.44164.284"; exon_number "19";
chr12	StringTie	exon	57107605	57107743	1000	-	.	gene_id "MSTRG.44164"; transcript_id "MSTRG.44164.284"; exon_number "20";
chr12	StringTie	exon	57108163	57108299	1000	-	.	gene_id "MSTRG.44164"; transcript_id "MSTRG.44164.284"; exon_number "21";
chr12	StringTie	exon	57109941	57110108	1000	-	.	gene_id "MSTRG.44164"; transcript_id "MSTRG.44164.284"; exon_number "22";
chr12	StringTie	exon	57111129	57111643	1000	-	.	gene_id "MSTRG.44164"; transcript_id "MSTRG.44164.284"; exon_number "23";
chr12	StringTie	transcript	57095408	57111402	1000	-	.	gene_id "MSTRG.44164"; transcript_id "MSTRG.44164.285";
chr12	StringTie	exon	57095408	57096761	1000	-	.	gene_id "MSTRG.44164"; transcript_id "MSTRG.44164.285"; exon_number "1";
chr12	StringTie	exon	57096850	57096978	1000	-	.	gene_id "MSTRG.44164"; transcript_id "MSTRG.44164.285"; exon_number "2";
chr12	StringTie	exon	57097068	57097133	1000	-	.	gene_id "MSTRG.44164"; transcript_id "MSTRG.44164.285"; exon_number "3";
chr12	StringTie	exon	57098505	57098590	1000	-	.	gene_id "MSTRG.44164"; transcript_id "MSTRG.44164.285"; exon_number "4";
chr12	StringTie	exon	57098792	57098902	1000	-	.	gene_id "MSTRG.44164"; transcript_id "MSTRG.44164.285"; exon_number "5";
chr12	StringTie	exon	57099015	57099078	1000	-	.	gene_id "MSTRG.44164"; transcript_id "MSTRG.44164.285"; exon_number "6";
chr12	StringTie	exon	57099294	57099440	1000	-	.	gene_id "MSTRG.44164"; transcript_id "MSTRG.44164.285"; exon_number "7";
chr12	StringTie	exon	57099767	57099903	1000	-	.	gene_id "MSTRG.44164"; transcript_id "MSTRG.44164.285"; exon_number "8";
chr12	StringTie	exon	57099996	57100090	1000	-	.	gene_id "MSTRG.44164"; transcript_id "MSTRG.44164.285"; exon_number "9";
chr12	StringTie	exon	57100846	57100899	1000	-	.	gene_id "MSTRG.44164"; transcript_id "MSTRG.44164.285"; exon_number "10";
chr12	StringTie	exon	57102290	57102496	1000	-	.	gene_id "MSTRG.44164"; transcript_id "MSTRG.44164.285"; exon_number "11";
chr12	StringTie	exon	57102829	57102921	1000	-	.	gene_id "MSTRG.44164"; transcript_id "MSTRG.44164.285"; exon_number "12";
chr12	StringTie	exon	57104464	57104586	1000	-	.	gene_id "MSTRG.44164"; transcript_id "MSTRG.44164.285"; exon_number "13";
chr12	StringTie	exon	57104726	57104813	1000	-	.	gene_id "MSTRG.44164"; transcript_id "MSTRG.44164.285"; exon_number "14";
chr12	StringTie	exon	57105151	57105339	1000	-	.	gene_id "MSTRG.44164"; transcript_id "MSTRG.44164.285"; exon_number "15";
chr12	StringTie	exon	57105468	57106339	1000	-	.	gene_id "MSTRG.44164"; transcript_id "MSTRG.44164.285"; exon_number "16";
chr12	StringTie	exon	57106528	57106580	1000	-	.	gene_id "MSTRG.44164"; transcript_id "MSTRG.44164.285"; exon_number "17";
chr12	StringTie	exon	57106693	57106831	1000	-	.	gene_id "MSTRG.44164"; transcript_id "MSTRG.44164.285"; exon_number "18";
chr12	StringTie	exon	57107231	57107314	1000	-	.	gene_id "MSTRG.44164"; transcript_id "MSTRG.44164.285"; exon_number "19";
chr12	StringTie	exon	57107605	57107743	1000	-	.	gene_id "MSTRG.44164"; transcript_id "MSTRG.44164.285"; exon_number "20";
chr12	StringTie	exon	57108163	57108299	1000	-	.	gene_id "MSTRG.44164"; transcript_id "MSTRG.44164.285"; exon_number "21";
chr12	StringTie	exon	57110043	57110110	1000	-	.	gene_id "MSTRG.44164"; transcript_id "MSTRG.44164.285"; exon_number "22";
chr12	StringTie	exon	57111129	57111402	1000	-	.	gene_id "MSTRG.44164"; transcript_id "MSTRG.44164.285"; exon_number "23";
chr12	StringTie	transcript	57095408	57111471	1000	-	.	gene_id "MSTRG.44164"; transcript_id "MSTRG.44164.286";
chr12	StringTie	exon	57095408	57096643	1000	-	.	gene_id "MSTRG.44164"; transcript_id "MSTRG.44164.286"; exon_number "1";
chr12	StringTie	exon	57096695	57096761	1000	-	.	gene_id "MSTRG.44164"; transcript_id "MSTRG.44164.286"; exon_number "2";
chr12	StringTie	exon	57096850	57096978	1000	-	.	gene_id "MSTRG.44164"; transcript_id "MSTRG.44164.286"; exon_number "3";
chr12	StringTie	exon	57097068	57097133	1000	-	.	gene_id "MSTRG.44164"; transcript_id "MSTRG.44164.286"; exon_number "4";
chr12	StringTie	exon	57098505	57098597	1000	-	.	gene_id "MSTRG.44164"; transcript_id "MSTRG.44164.286"; exon_number "5";
chr12	StringTie	exon	57098792	57098902	1000	-	.	gene_id "MSTRG.44164"; transcript_id "MSTRG.44164.286"; exon_number "6";
chr12	StringTie	exon	57099015	57099078	1000	-	.	gene_id "MSTRG.44164"; transcript_id "MSTRG.44164.286"; exon_number "7";
chr12	StringTie	exon	57099294	57099440	1000	-	.	gene_id "MSTRG.44164"; transcript_id "MSTRG.44164.286"; exon_number "8";
chr12	StringTie	exon	57099767	57099903	1000	-	.	gene_id "MSTRG.44164"; transcript_id "MSTRG.44164.286"; exon_number "9";
chr12	StringTie	exon	57099996	57100090	1000	-	.	gene_id "MSTRG.44164"; transcript_id "MSTRG.44164.286"; exon_number "10";
chr12	StringTie	exon	57102290	57102496	1000	-	.	gene_id "MSTRG.44164"; transcript_id "MSTRG.44164.286"; exon_number "11";
chr12	StringTie	exon	57102829	57102921	1000	-	.	gene_id "MSTRG.44164"; transcript_id "MSTRG.44164.286"; exon_number "12";
chr12	StringTie	exon	57104464	57104586	1000	-	.	gene_id "MSTRG.44164"; transcript_id "MSTRG.44164.286"; exon_number "13";
chr12	StringTie	exon	57104726	57104813	1000	-	.	gene_id "MSTRG.44164"; transcript_id "MSTRG.44164.286"; exon_number "14";
chr12	StringTie	exon	57105151	57105339	1000	-	.	gene_id "MSTRG.44164"; transcript_id "MSTRG.44164.286"; exon_number "15";
chr12	StringTie	exon	57105468	57105568	1000	-	.	gene_id "MSTRG.44164"; transcript_id "MSTRG.44164.286"; exon_number "16";
chr12	StringTie	exon	57106191	57106339	1000	-	.	gene_id "MSTRG.44164"; transcript_id "MSTRG.44164.286"; exon_number "17";
chr12	StringTie	exon	57106528	57106580	1000	-	.	gene_id "MSTRG.44164"; transcript_id "MSTRG.44164.286"; exon_number "18";
chr12	StringTie	exon	57106693	57106831	1000	-	.	gene_id "MSTRG.44164"; transcript_id "MSTRG.44164.286"; exon_number "19";
chr12	StringTie	exon	57107231	57107314	1000	-	.	gene_id "MSTRG.44164"; transcript_id "MSTRG.44164.286"; exon_number "20";
chr12	StringTie	exon	57107605	57107743	1000	-	.	gene_id "MSTRG.44164"; transcript_id "MSTRG.44164.286"; exon_number "21";
chr12	StringTie	exon	57108163	57108299	1000	-	.	gene_id "MSTRG.44164"; transcript_id "MSTRG.44164.286"; exon_number "22";
chr12	StringTie	exon	57110043	57110110	1000	-	.	gene_id "MSTRG.44164"; transcript_id "MSTRG.44164.286"; exon_number "23";
chr12	StringTie	exon	57111129	57111471	1000	-	.	gene_id "MSTRG.44164"; transcript_id "MSTRG.44164.286"; exon_number "24";
chr12	StringTie	transcript	57095410	57111757	1000	-	.	gene_id "MSTRG.44164"; transcript_id "MSTRG.44164.288";
chr12	StringTie	exon	57095410	57096761	1000	-	.	gene_id "MSTRG.44164"; transcript_id "MSTRG.44164.288"; exon_number "1";
chr12	StringTie	exon	57096850	57096978	1000	-	.	gene_id "MSTRG.44164"; transcript_id "MSTRG.44164.288"; exon_number "2";
chr12	StringTie	exon	57097068	57097133	1000	-	.	gene_id "MSTRG.44164"; transcript_id "MSTRG.44164.288"; exon_number "3";
chr12	StringTie	exon	57098505	57098597	1000	-	.	gene_id "MSTRG.44164"; transcript_id "MSTRG.44164.288"; exon_number "4";
chr12	StringTie	exon	57098792	57098902	1000	-	.	gene_id "MSTRG.44164"; transcript_id "MSTRG.44164.288"; exon_number "5";
chr12	StringTie	exon	57099015	57099078	1000	-	.	gene_id "MSTRG.44164"; transcript_id "MSTRG.44164.288"; exon_number "6";
chr12	StringTie	exon	57099294	57099440	1000	-	.	gene_id "MSTRG.44164"; transcript_id "MSTRG.44164.288"; exon_number "7";
chr12	StringTie	exon	57099767	57099903	1000	-	.	gene_id "MSTRG.44164"; transcript_id "MSTRG.44164.288"; exon_number "8";
chr12	StringTie	exon	57099996	57100090	1000	-	.	gene_id "MSTRG.44164"; transcript_id "MSTRG.44164.288"; exon_number "9";
chr12	StringTie	exon	57102290	57102496	1000	-	.	gene_id "MSTRG.44164"; transcript_id "MSTRG.44164.288"; exon_number "10";
chr12	StringTie	exon	57102829	57102921	1000	-	.	gene_id "MSTRG.44164"; transcript_id "MSTRG.44164.288"; exon_number "11";
chr12	StringTie	exon	57104464	57104586	1000	-	.	gene_id "MSTRG.44164"; transcript_id "MSTRG.44164.288"; exon_number "12";
chr12	StringTie	exon	57104726	57104813	1000	-	.	gene_id "MSTRG.44164"; transcript_id "MSTRG.44164.288"; exon_number "13";
chr12	StringTie	exon	57105151	57105339	1000	-	.	gene_id "MSTRG.44164"; transcript_id "MSTRG.44164.288"; exon_number "14";
chr12	StringTie	exon	57105468	57105599	1000	-	.	gene_id "MSTRG.44164"; transcript_id "MSTRG.44164.288"; exon_number "15";
chr12	StringTie	exon	57106191	57106339	1000	-	.	gene_id "MSTRG.44164"; transcript_id "MSTRG.44164.288"; exon_number "16";
chr12	StringTie	exon	57106528	57106580	1000	-	.	gene_id "MSTRG.44164"; transcript_id "MSTRG.44164.288"; exon_number "17";
chr12	StringTie	exon	57106693	57106831	1000	-	.	gene_id "MSTRG.44164"; transcript_id "MSTRG.44164.288"; exon_number "18";
chr12	StringTie	exon	57107231	57107314	1000	-	.	gene_id "MSTRG.44164"; transcript_id "MSTRG.44164.288"; exon_number "19";
chr12	StringTie	exon	57107605	57107743	1000	-	.	gene_id "MSTRG.44164"; transcript_id "MSTRG.44164.288"; exon_number "20";
chr12	StringTie	exon	57108163	57108298	1000	-	.	gene_id "MSTRG.44164"; transcript_id "MSTRG.44164.288"; exon_number "21";
chr12	StringTie	exon	57111129	57111438	1000	-	.	gene_id "MSTRG.44164"; transcript_id "MSTRG.44164.288"; exon_number "22";
chr12	StringTie	exon	57111570	57111757	1000	-	.	gene_id "MSTRG.44164"; transcript_id "MSTRG.44164.288"; exon_number "23";
chr12	StringTie	transcript	57095415	57111403	1000	-	.	gene_id "MSTRG.44164"; transcript_id "MSTRG.44164.289";
chr12	StringTie	exon	57095415	57096761	1000	-	.	gene_id "MSTRG.44164"; transcript_id "MSTRG.44164.289"; exon_number "1";
chr12	StringTie	exon	57096850	57096978	1000	-	.	gene_id "MSTRG.44164"; transcript_id "MSTRG.44164.289"; exon_number "2";
chr12	StringTie	exon	57097068	57097133	1000	-	.	gene_id "MSTRG.44164"; transcript_id "MSTRG.44164.289"; exon_number "3";
chr12	StringTie	exon	57098505	57098597	1000	-	.	gene_id "MSTRG.44164"; transcript_id "MSTRG.44164.289"; exon_number "4";
chr12	StringTie	exon	57098792	57098902	1000	-	.	gene_id "MSTRG.44164"; transcript_id "MSTRG.44164.289"; exon_number "5";
chr12	StringTie	exon	57099015	57099078	1000	-	.	gene_id "MSTRG.44164"; transcript_id "MSTRG.44164.289"; exon_number "6";
chr12	StringTie	exon	57099294	57099440	1000	-	.	gene_id "MSTRG.44164"; transcript_id "MSTRG.44164.289"; exon_number "7";
chr12	StringTie	exon	57099767	57099903	1000	-	.	gene_id "MSTRG.44164"; transcript_id "MSTRG.44164.289"; exon_number "8";
chr12	StringTie	exon	57099996	57100090	1000	-	.	gene_id "MSTRG.44164"; transcript_id "MSTRG.44164.289"; exon_number "9";
chr12	StringTie	exon	57102290	57102496	1000	-	.	gene_id "MSTRG.44164"; transcript_id "MSTRG.44164.289"; exon_number "10";
chr12	StringTie	exon	57102829	57102921	1000	-	.	gene_id "MSTRG.44164"; transcript_id "MSTRG.44164.289"; exon_number "11";
chr12	StringTie	exon	57104464	57104586	1000	-	.	gene_id "MSTRG.44164"; transcript_id "MSTRG.44164.289"; exon_number "12";
chr12	StringTie	exon	57104726	57104813	1000	-	.	gene_id "MSTRG.44164"; transcript_id "MSTRG.44164.289"; exon_number "13";
chr12	StringTie	exon	57105151	57105339	1000	-	.	gene_id "MSTRG.44164"; transcript_id "MSTRG.44164.289"; exon_number "14";
chr12	StringTie	exon	57105468	57105562	1000	-	.	gene_id "MSTRG.44164"; transcript_id "MSTRG.44164.289"; exon_number "15";
chr12	StringTie	exon	57106191	57106339	1000	-	.	gene_id "MSTRG.44164"; transcript_id "MSTRG.44164.289"; exon_number "16";
chr12	StringTie	exon	57106528	57106580	1000	-	.	gene_id "MSTRG.44164"; transcript_id "MSTRG.44164.289"; exon_number "17";
chr12	StringTie	exon	57106693	57106831	1000	-	.	gene_id "MSTRG.44164"; transcript_id "MSTRG.44164.289"; exon_number "18";
chr12	StringTie	exon	57107231	57107314	1000	-	.	gene_id "MSTRG.44164"; transcript_id "MSTRG.44164.289"; exon_number "19";
chr12	StringTie	exon	57107605	57107743	1000	-	.	gene_id "MSTRG.44164"; transcript_id "MSTRG.44164.289"; exon_number "20";
chr12	StringTie	exon	57108163	57108299	1000	-	.	gene_id "MSTRG.44164"; transcript_id "MSTRG.44164.289"; exon_number "21";
chr12	StringTie	exon	57109941	57110110	1000	-	.	gene_id "MSTRG.44164"; transcript_id "MSTRG.44164.289"; exon_number "22";
chr12	StringTie	exon	57111129	57111403	1000	-	.	gene_id "MSTRG.44164"; transcript_id "MSTRG.44164.289"; exon_number "23";
chr12	StringTie	transcript	57094224	57111869	1000	-	.	gene_id "MSTRG.44164"; transcript_id "MSTRG.44164.29";
chr12	StringTie	exon	57094224	57095087	1000	-	.	gene_id "MSTRG.44164"; transcript_id "MSTRG.44164.29"; exon_number "1";
chr12	StringTie	exon	57095153	57095234	1000	-	.	gene_id "MSTRG.44164"; transcript_id "MSTRG.44164.29"; exon_number "2";
chr12	StringTie	exon	57095317	57096761	1000	-	.	gene_id "MSTRG.44164"; transcript_id "MSTRG.44164.29"; exon_number "3";
chr12	StringTie	exon	57096850	57096978	1000	-	.	gene_id "MSTRG.44164"; transcript_id "MSTRG.44164.29"; exon_number "4";
chr12	StringTie	exon	57097068	57097133	1000	-	.	gene_id "MSTRG.44164"; transcript_id "MSTRG.44164.29"; exon_number "5";
chr12	StringTie	exon	57098505	57098597	1000	-	.	gene_id "MSTRG.44164"; transcript_id "MSTRG.44164.29"; exon_number "6";
chr12	StringTie	exon	57098792	57098902	1000	-	.	gene_id "MSTRG.44164"; transcript_id "MSTRG.44164.29"; exon_number "7";
chr12	StringTie	exon	57099015	57099078	1000	-	.	gene_id "MSTRG.44164"; transcript_id "MSTRG.44164.29"; exon_number "8";
chr12	StringTie	exon	57099294	57099440	1000	-	.	gene_id "MSTRG.44164"; transcript_id "MSTRG.44164.29"; exon_number "9";
chr12	StringTie	exon	57099767	57099903	1000	-	.	gene_id "MSTRG.44164"; transcript_id "MSTRG.44164.29"; exon_number "10";
chr12	StringTie	exon	57099996	57100090	1000	-	.	gene_id "MSTRG.44164"; transcript_id "MSTRG.44164.29"; exon_number "11";
chr12	StringTie	exon	57102290	57102496	1000	-	.	gene_id "MSTRG.44164"; transcript_id "MSTRG.44164.29"; exon_number "12";
chr12	StringTie	exon	57102829	57102921	1000	-	.	gene_id "MSTRG.44164"; transcript_id "MSTRG.44164.29"; exon_number "13";
chr12	StringTie	exon	57104464	57104586	1000	-	.	gene_id "MSTRG.44164"; transcript_id "MSTRG.44164.29"; exon_number "14";
chr12	StringTie	exon	57104726	57104813	1000	-	.	gene_id "MSTRG.44164"; transcript_id "MSTRG.44164.29"; exon_number "15";
chr12	StringTie	exon	57105151	57105339	1000	-	.	gene_id "MSTRG.44164"; transcript_id "MSTRG.44164.29"; exon_number "16";
chr12	StringTie	exon	57105468	57105599	1000	-	.	gene_id "MSTRG.44164"; transcript_id "MSTRG.44164.29"; exon_number "17";
chr12	StringTie	exon	57106191	57106339	1000	-	.	gene_id "MSTRG.44164"; transcript_id "MSTRG.44164.29"; exon_number "18";
chr12	StringTie	exon	57106528	57106580	1000	-	.	gene_id "MSTRG.44164"; transcript_id "MSTRG.44164.29"; exon_number "19";
chr12	StringTie	exon	57106693	57106831	1000	-	.	gene_id "MSTRG.44164"; transcript_id "MSTRG.44164.29"; exon_number "20";
chr12	StringTie	exon	57107231	57107314	1000	-	.	gene_id "MSTRG.44164"; transcript_id "MSTRG.44164.29"; exon_number "21";
chr12	StringTie	exon	57107605	57107743	1000	-	.	gene_id "MSTRG.44164"; transcript_id "MSTRG.44164.29"; exon_number "22";
chr12	StringTie	exon	57108163	57108299	1000	-	.	gene_id "MSTRG.44164"; transcript_id "MSTRG.44164.29"; exon_number "23";
chr12	StringTie	exon	57109941	57110110	1000	-	.	gene_id "MSTRG.44164"; transcript_id "MSTRG.44164.29"; exon_number "24";
chr12	StringTie	exon	57111129	57111438	1000	-	.	gene_id "MSTRG.44164"; transcript_id "MSTRG.44164.29"; exon_number "25";
chr12	StringTie	exon	57111694	57111869	1000	-	.	gene_id "MSTRG.44164"; transcript_id "MSTRG.44164.29"; exon_number "26";
chr12	StringTie	transcript	57095416	57111433	1000	-	.	gene_id "MSTRG.44164"; transcript_id "MSTRG.44164.290";
chr12	StringTie	exon	57095416	57096761	1000	-	.	gene_id "MSTRG.44164"; transcript_id "MSTRG.44164.290"; exon_number "1";
chr12	StringTie	exon	57096850	57096978	1000	-	.	gene_id "MSTRG.44164"; transcript_id "MSTRG.44164.290"; exon_number "2";
chr12	StringTie	exon	57097068	57097133	1000	-	.	gene_id "MSTRG.44164"; transcript_id "MSTRG.44164.290"; exon_number "3";
chr12	StringTie	exon	57098505	57098597	1000	-	.	gene_id "MSTRG.44164"; transcript_id "MSTRG.44164.290"; exon_number "4";
chr12	StringTie	exon	57098792	57098902	1000	-	.	gene_id "MSTRG.44164"; transcript_id "MSTRG.44164.290"; exon_number "5";
chr12	StringTie	exon	57099015	57099440	1000	-	.	gene_id "MSTRG.44164"; transcript_id "MSTRG.44164.290"; exon_number "6";
chr12	StringTie	exon	57099767	57099903	1000	-	.	gene_id "MSTRG.44164"; transcript_id "MSTRG.44164.290"; exon_number "7";
chr12	StringTie	exon	57099996	57100090	1000	-	.	gene_id "MSTRG.44164"; transcript_id "MSTRG.44164.290"; exon_number "8";
chr12	StringTie	exon	57102290	57102496	1000	-	.	gene_id "MSTRG.44164"; transcript_id "MSTRG.44164.290"; exon_number "9";
chr12	StringTie	exon	57102829	57102921	1000	-	.	gene_id "MSTRG.44164"; transcript_id "MSTRG.44164.290"; exon_number "10";
chr12	StringTie	exon	57104327	57104586	1000	-	.	gene_id "MSTRG.44164"; transcript_id "MSTRG.44164.290"; exon_number "11";
chr12	StringTie	exon	57104726	57104813	1000	-	.	gene_id "MSTRG.44164"; transcript_id "MSTRG.44164.290"; exon_number "12";
chr12	StringTie	exon	57105151	57105339	1000	-	.	gene_id "MSTRG.44164"; transcript_id "MSTRG.44164.290"; exon_number "13";
chr12	StringTie	exon	57105468	57106339	1000	-	.	gene_id "MSTRG.44164"; transcript_id "MSTRG.44164.290"; exon_number "14";
chr12	StringTie	exon	57106528	57106580	1000	-	.	gene_id "MSTRG.44164"; transcript_id "MSTRG.44164.290"; exon_number "15";
chr12	StringTie	exon	57106693	57106831	1000	-	.	gene_id "MSTRG.44164"; transcript_id "MSTRG.44164.290"; exon_number "16";
chr12	StringTie	exon	57107231	57107314	1000	-	.	gene_id "MSTRG.44164"; transcript_id "MSTRG.44164.290"; exon_number "17";
chr12	StringTie	exon	57108163	57108299	1000	-	.	gene_id "MSTRG.44164"; transcript_id "MSTRG.44164.290"; exon_number "18";
chr12	StringTie	exon	57111129	57111433	1000	-	.	gene_id "MSTRG.44164"; transcript_id "MSTRG.44164.290"; exon_number "19";
chr12	StringTie	transcript	57095416	57111395	1000	-	.	gene_id "MSTRG.44164"; transcript_id "MSTRG.44164.291";
chr12	StringTie	exon	57095416	57096761	1000	-	.	gene_id "MSTRG.44164"; transcript_id "MSTRG.44164.291"; exon_number "1";
chr12	StringTie	exon	57096850	57096978	1000	-	.	gene_id "MSTRG.44164"; transcript_id "MSTRG.44164.291"; exon_number "2";
chr12	StringTie	exon	57097068	57097133	1000	-	.	gene_id "MSTRG.44164"; transcript_id "MSTRG.44164.291"; exon_number "3";
chr12	StringTie	exon	57098505	57098590	1000	-	.	gene_id "MSTRG.44164"; transcript_id "MSTRG.44164.291"; exon_number "4";
chr12	StringTie	exon	57098792	57098902	1000	-	.	gene_id "MSTRG.44164"; transcript_id "MSTRG.44164.291"; exon_number "5";
chr12	StringTie	exon	57099015	57099440	1000	-	.	gene_id "MSTRG.44164"; transcript_id "MSTRG.44164.291"; exon_number "6";
chr12	StringTie	exon	57099767	57099903	1000	-	.	gene_id "MSTRG.44164"; transcript_id "MSTRG.44164.291"; exon_number "7";
chr12	StringTie	exon	57099996	57100090	1000	-	.	gene_id "MSTRG.44164"; transcript_id "MSTRG.44164.291"; exon_number "8";
chr12	StringTie	exon	57100846	57100899	1000	-	.	gene_id "MSTRG.44164"; transcript_id "MSTRG.44164.291"; exon_number "9";
chr12	StringTie	exon	57102290	57102496	1000	-	.	gene_id "MSTRG.44164"; transcript_id "MSTRG.44164.291"; exon_number "10";
chr12	StringTie	exon	57102829	57102921	1000	-	.	gene_id "MSTRG.44164"; transcript_id "MSTRG.44164.291"; exon_number "11";
chr12	StringTie	exon	57104464	57104586	1000	-	.	gene_id "MSTRG.44164"; transcript_id "MSTRG.44164.291"; exon_number "12";
chr12	StringTie	exon	57104726	57104813	1000	-	.	gene_id "MSTRG.44164"; transcript_id "MSTRG.44164.291"; exon_number "13";
chr12	StringTie	exon	57105151	57105339	1000	-	.	gene_id "MSTRG.44164"; transcript_id "MSTRG.44164.291"; exon_number "14";
chr12	StringTie	exon	57105468	57106339	1000	-	.	gene_id "MSTRG.44164"; transcript_id "MSTRG.44164.291"; exon_number "15";
chr12	StringTie	exon	57106528	57106580	1000	-	.	gene_id "MSTRG.44164"; transcript_id "MSTRG.44164.291"; exon_number "16";
chr12	StringTie	exon	57106693	57106831	1000	-	.	gene_id "MSTRG.44164"; transcript_id "MSTRG.44164.291"; exon_number "17";
chr12	StringTie	exon	57107231	57107314	1000	-	.	gene_id "MSTRG.44164"; transcript_id "MSTRG.44164.291"; exon_number "18";
chr12	StringTie	exon	57107605	57107743	1000	-	.	gene_id "MSTRG.44164"; transcript_id "MSTRG.44164.291"; exon_number "19";
chr12	StringTie	exon	57108163	57108299	1000	-	.	gene_id "MSTRG.44164"; transcript_id "MSTRG.44164.291"; exon_number "20";
chr12	StringTie	exon	57111129	57111395	1000	-	.	gene_id "MSTRG.44164"; transcript_id "MSTRG.44164.291"; exon_number "21";
chr12	StringTie	transcript	57095416	57111553	1000	-	.	gene_id "MSTRG.44164"; transcript_id "MSTRG.44164.292";
chr12	StringTie	exon	57095416	57096761	1000	-	.	gene_id "MSTRG.44164"; transcript_id "MSTRG.44164.292"; exon_number "1";
chr12	StringTie	exon	57096850	57096978	1000	-	.	gene_id "MSTRG.44164"; transcript_id "MSTRG.44164.292"; exon_number "2";
chr12	StringTie	exon	57097068	57097133	1000	-	.	gene_id "MSTRG.44164"; transcript_id "MSTRG.44164.292"; exon_number "3";
chr12	StringTie	exon	57098505	57098597	1000	-	.	gene_id "MSTRG.44164"; transcript_id "MSTRG.44164.292"; exon_number "4";
chr12	StringTie	exon	57098792	57098902	1000	-	.	gene_id "MSTRG.44164"; transcript_id "MSTRG.44164.292"; exon_number "5";
chr12	StringTie	exon	57099015	57099078	1000	-	.	gene_id "MSTRG.44164"; transcript_id "MSTRG.44164.292"; exon_number "6";
chr12	StringTie	exon	57099294	57099440	1000	-	.	gene_id "MSTRG.44164"; transcript_id "MSTRG.44164.292"; exon_number "7";
chr12	StringTie	exon	57099767	57099903	1000	-	.	gene_id "MSTRG.44164"; transcript_id "MSTRG.44164.292"; exon_number "8";
chr12	StringTie	exon	57099996	57100090	1000	-	.	gene_id "MSTRG.44164"; transcript_id "MSTRG.44164.292"; exon_number "9";
chr12	StringTie	exon	57102290	57102496	1000	-	.	gene_id "MSTRG.44164"; transcript_id "MSTRG.44164.292"; exon_number "10";
chr12	StringTie	exon	57102829	57104586	1000	-	.	gene_id "MSTRG.44164"; transcript_id "MSTRG.44164.292"; exon_number "11";
chr12	StringTie	exon	57104726	57104813	1000	-	.	gene_id "MSTRG.44164"; transcript_id "MSTRG.44164.292"; exon_number "12";
chr12	StringTie	exon	57105151	57105339	1000	-	.	gene_id "MSTRG.44164"; transcript_id "MSTRG.44164.292"; exon_number "13";
chr12	StringTie	exon	57105468	57105599	1000	-	.	gene_id "MSTRG.44164"; transcript_id "MSTRG.44164.292"; exon_number "14";
chr12	StringTie	exon	57106191	57106339	1000	-	.	gene_id "MSTRG.44164"; transcript_id "MSTRG.44164.292"; exon_number "15";
chr12	StringTie	exon	57106528	57106567	1000	-	.	gene_id "MSTRG.44164"; transcript_id "MSTRG.44164.292"; exon_number "16";
chr12	StringTie	exon	57106693	57106831	1000	-	.	gene_id "MSTRG.44164"; transcript_id "MSTRG.44164.292"; exon_number "17";
chr12	StringTie	exon	57107231	57107314	1000	-	.	gene_id "MSTRG.44164"; transcript_id "MSTRG.44164.292"; exon_number "18";
chr12	StringTie	exon	57107605	57107743	1000	-	.	gene_id "MSTRG.44164"; transcript_id "MSTRG.44164.292"; exon_number "19";
chr12	StringTie	exon	57108163	57108299	1000	-	.	gene_id "MSTRG.44164"; transcript_id "MSTRG.44164.292"; exon_number "20";
chr12	StringTie	exon	57111129	57111553	1000	-	.	gene_id "MSTRG.44164"; transcript_id "MSTRG.44164.292"; exon_number "21";
chr12	StringTie	transcript	57095416	57110234	1000	-	.	gene_id "MSTRG.44164"; transcript_id "MSTRG.44164.293";
chr12	StringTie	exon	57095416	57096761	1000	-	.	gene_id "MSTRG.44164"; transcript_id "MSTRG.44164.293"; exon_number "1";
chr12	StringTie	exon	57096850	57096978	1000	-	.	gene_id "MSTRG.44164"; transcript_id "MSTRG.44164.293"; exon_number "2";
chr12	StringTie	exon	57097068	57097133	1000	-	.	gene_id "MSTRG.44164"; transcript_id "MSTRG.44164.293"; exon_number "3";
chr12	StringTie	exon	57098505	57098597	1000	-	.	gene_id "MSTRG.44164"; transcript_id "MSTRG.44164.293"; exon_number "4";
chr12	StringTie	exon	57098792	57098902	1000	-	.	gene_id "MSTRG.44164"; transcript_id "MSTRG.44164.293"; exon_number "5";
chr12	StringTie	exon	57099015	57099078	1000	-	.	gene_id "MSTRG.44164"; transcript_id "MSTRG.44164.293"; exon_number "6";
chr12	StringTie	exon	57099294	57099440	1000	-	.	gene_id "MSTRG.44164"; transcript_id "MSTRG.44164.293"; exon_number "7";
chr12	StringTie	exon	57099767	57099903	1000	-	.	gene_id "MSTRG.44164"; transcript_id "MSTRG.44164.293"; exon_number "8";
chr12	StringTie	exon	57099996	57100054	1000	-	.	gene_id "MSTRG.44164"; transcript_id "MSTRG.44164.293"; exon_number "9";
chr12	StringTie	exon	57102290	57102496	1000	-	.	gene_id "MSTRG.44164"; transcript_id "MSTRG.44164.293"; exon_number "10";
chr12	StringTie	exon	57102829	57102921	1000	-	.	gene_id "MSTRG.44164"; transcript_id "MSTRG.44164.293"; exon_number "11";
chr12	StringTie	exon	57104464	57104586	1000	-	.	gene_id "MSTRG.44164"; transcript_id "MSTRG.44164.293"; exon_number "12";
chr12	StringTie	exon	57104726	57104813	1000	-	.	gene_id "MSTRG.44164"; transcript_id "MSTRG.44164.293"; exon_number "13";
chr12	StringTie	exon	57105151	57105339	1000	-	.	gene_id "MSTRG.44164"; transcript_id "MSTRG.44164.293"; exon_number "14";
chr12	StringTie	exon	57105468	57105599	1000	-	.	gene_id "MSTRG.44164"; transcript_id "MSTRG.44164.293"; exon_number "15";
chr12	StringTie	exon	57106191	57106339	1000	-	.	gene_id "MSTRG.44164"; transcript_id "MSTRG.44164.293"; exon_number "16";
chr12	StringTie	exon	57106528	57106580	1000	-	.	gene_id "MSTRG.44164"; transcript_id "MSTRG.44164.293"; exon_number "17";
chr12	StringTie	exon	57106693	57106831	1000	-	.	gene_id "MSTRG.44164"; transcript_id "MSTRG.44164.293"; exon_number "18";
chr12	StringTie	exon	57107231	57107314	1000	-	.	gene_id "MSTRG.44164"; transcript_id "MSTRG.44164.293"; exon_number "19";
chr12	StringTie	exon	57107605	57107743	1000	-	.	gene_id "MSTRG.44164"; transcript_id "MSTRG.44164.293"; exon_number "20";
chr12	StringTie	exon	57108163	57108299	1000	-	.	gene_id "MSTRG.44164"; transcript_id "MSTRG.44164.293"; exon_number "21";
chr12	StringTie	exon	57109941	57110234	1000	-	.	gene_id "MSTRG.44164"; transcript_id "MSTRG.44164.293"; exon_number "22";
chr12	StringTie	transcript	57095416	57111407	1000	-	.	gene_id "MSTRG.44164"; transcript_id "MSTRG.44164.294";
chr12	StringTie	exon	57095416	57096761	1000	-	.	gene_id "MSTRG.44164"; transcript_id "MSTRG.44164.294"; exon_number "1";
chr12	StringTie	exon	57096850	57096978	1000	-	.	gene_id "MSTRG.44164"; transcript_id "MSTRG.44164.294"; exon_number "2";
chr12	StringTie	exon	57097068	57097133	1000	-	.	gene_id "MSTRG.44164"; transcript_id "MSTRG.44164.294"; exon_number "3";
chr12	StringTie	exon	57098505	57098597	1000	-	.	gene_id "MSTRG.44164"; transcript_id "MSTRG.44164.294"; exon_number "4";
chr12	StringTie	exon	57098792	57098902	1000	-	.	gene_id "MSTRG.44164"; transcript_id "MSTRG.44164.294"; exon_number "5";
chr12	StringTie	exon	57099015	57099078	1000	-	.	gene_id "MSTRG.44164"; transcript_id "MSTRG.44164.294"; exon_number "6";
chr12	StringTie	exon	57099294	57099440	1000	-	.	gene_id "MSTRG.44164"; transcript_id "MSTRG.44164.294"; exon_number "7";
chr12	StringTie	exon	57099767	57099903	1000	-	.	gene_id "MSTRG.44164"; transcript_id "MSTRG.44164.294"; exon_number "8";
chr12	StringTie	exon	57099996	57100090	1000	-	.	gene_id "MSTRG.44164"; transcript_id "MSTRG.44164.294"; exon_number "9";
chr12	StringTie	exon	57100846	57100899	1000	-	.	gene_id "MSTRG.44164"; transcript_id "MSTRG.44164.294"; exon_number "10";
chr12	StringTie	exon	57102290	57102496	1000	-	.	gene_id "MSTRG.44164"; transcript_id "MSTRG.44164.294"; exon_number "11";
chr12	StringTie	exon	57102829	57102921	1000	-	.	gene_id "MSTRG.44164"; transcript_id "MSTRG.44164.294"; exon_number "12";
chr12	StringTie	exon	57104464	57104586	1000	-	.	gene_id "MSTRG.44164"; transcript_id "MSTRG.44164.294"; exon_number "13";
chr12	StringTie	exon	57104726	57104813	1000	-	.	gene_id "MSTRG.44164"; transcript_id "MSTRG.44164.294"; exon_number "14";
chr12	StringTie	exon	57105151	57105339	1000	-	.	gene_id "MSTRG.44164"; transcript_id "MSTRG.44164.294"; exon_number "15";
chr12	StringTie	exon	57105468	57105559	1000	-	.	gene_id "MSTRG.44164"; transcript_id "MSTRG.44164.294"; exon_number "16";
chr12	StringTie	exon	57106191	57106339	1000	-	.	gene_id "MSTRG.44164"; transcript_id "MSTRG.44164.294"; exon_number "17";
chr12	StringTie	exon	57106528	57106580	1000	-	.	gene_id "MSTRG.44164"; transcript_id "MSTRG.44164.294"; exon_number "18";
chr12	StringTie	exon	57106693	57106831	1000	-	.	gene_id "MSTRG.44164"; transcript_id "MSTRG.44164.294"; exon_number "19";
chr12	StringTie	exon	57107231	57107314	1000	-	.	gene_id "MSTRG.44164"; transcript_id "MSTRG.44164.294"; exon_number "20";
chr12	StringTie	exon	57107605	57107743	1000	-	.	gene_id "MSTRG.44164"; transcript_id "MSTRG.44164.294"; exon_number "21";
chr12	StringTie	exon	57108163	57108299	1000	-	.	gene_id "MSTRG.44164"; transcript_id "MSTRG.44164.294"; exon_number "22";
chr12	StringTie	exon	57111129	57111407	1000	-	.	gene_id "MSTRG.44164"; transcript_id "MSTRG.44164.294"; exon_number "23";
chr12	StringTie	transcript	57095416	57111192	1000	-	.	gene_id "MSTRG.44164"; transcript_id "MSTRG.44164.295";
chr12	StringTie	exon	57095416	57096761	1000	-	.	gene_id "MSTRG.44164"; transcript_id "MSTRG.44164.295"; exon_number "1";
chr12	StringTie	exon	57096850	57096978	1000	-	.	gene_id "MSTRG.44164"; transcript_id "MSTRG.44164.295"; exon_number "2";
chr12	StringTie	exon	57097068	57097133	1000	-	.	gene_id "MSTRG.44164"; transcript_id "MSTRG.44164.295"; exon_number "3";
chr12	StringTie	exon	57098505	57098597	1000	-	.	gene_id "MSTRG.44164"; transcript_id "MSTRG.44164.295"; exon_number "4";
chr12	StringTie	exon	57098792	57098902	1000	-	.	gene_id "MSTRG.44164"; transcript_id "MSTRG.44164.295"; exon_number "5";
chr12	StringTie	exon	57099015	57099078	1000	-	.	gene_id "MSTRG.44164"; transcript_id "MSTRG.44164.295"; exon_number "6";
chr12	StringTie	exon	57099294	57099440	1000	-	.	gene_id "MSTRG.44164"; transcript_id "MSTRG.44164.295"; exon_number "7";
chr12	StringTie	exon	57099767	57099903	1000	-	.	gene_id "MSTRG.44164"; transcript_id "MSTRG.44164.295"; exon_number "8";
chr12	StringTie	exon	57099996	57100087	1000	-	.	gene_id "MSTRG.44164"; transcript_id "MSTRG.44164.295"; exon_number "9";
chr12	StringTie	exon	57100846	57100899	1000	-	.	gene_id "MSTRG.44164"; transcript_id "MSTRG.44164.295"; exon_number "10";
chr12	StringTie	exon	57102290	57102496	1000	-	.	gene_id "MSTRG.44164"; transcript_id "MSTRG.44164.295"; exon_number "11";
chr12	StringTie	exon	57102829	57102921	1000	-	.	gene_id "MSTRG.44164"; transcript_id "MSTRG.44164.295"; exon_number "12";
chr12	StringTie	exon	57104464	57104586	1000	-	.	gene_id "MSTRG.44164"; transcript_id "MSTRG.44164.295"; exon_number "13";
chr12	StringTie	exon	57104726	57104813	1000	-	.	gene_id "MSTRG.44164"; transcript_id "MSTRG.44164.295"; exon_number "14";
chr12	StringTie	exon	57105151	57105339	1000	-	.	gene_id "MSTRG.44164"; transcript_id "MSTRG.44164.295"; exon_number "15";
chr12	StringTie	exon	57105468	57105599	1000	-	.	gene_id "MSTRG.44164"; transcript_id "MSTRG.44164.295"; exon_number "16";
chr12	StringTie	exon	57106191	57106339	1000	-	.	gene_id "MSTRG.44164"; transcript_id "MSTRG.44164.295"; exon_number "17";
chr12	StringTie	exon	57106528	57106580	1000	-	.	gene_id "MSTRG.44164"; transcript_id "MSTRG.44164.295"; exon_number "18";
chr12	StringTie	exon	57106693	57106831	1000	-	.	gene_id "MSTRG.44164"; transcript_id "MSTRG.44164.295"; exon_number "19";
chr12	StringTie	exon	57107231	57107314	1000	-	.	gene_id "MSTRG.44164"; transcript_id "MSTRG.44164.295"; exon_number "20";
chr12	StringTie	exon	57107605	57107743	1000	-	.	gene_id "MSTRG.44164"; transcript_id "MSTRG.44164.295"; exon_number "21";
chr12	StringTie	exon	57108163	57108299	1000	-	.	gene_id "MSTRG.44164"; transcript_id "MSTRG.44164.295"; exon_number "22";
chr12	StringTie	exon	57110077	57110110	1000	-	.	gene_id "MSTRG.44164"; transcript_id "MSTRG.44164.295"; exon_number "23";
chr12	StringTie	exon	57111129	57111192	1000	-	.	gene_id "MSTRG.44164"; transcript_id "MSTRG.44164.295"; exon_number "24";
chr12	StringTie	transcript	57095417	57111422	1000	-	.	gene_id "MSTRG.44164"; transcript_id "MSTRG.44164.296";
chr12	StringTie	exon	57095417	57096761	1000	-	.	gene_id "MSTRG.44164"; transcript_id "MSTRG.44164.296"; exon_number "1";
chr12	StringTie	exon	57096850	57096978	1000	-	.	gene_id "MSTRG.44164"; transcript_id "MSTRG.44164.296"; exon_number "2";
chr12	StringTie	exon	57097068	57097133	1000	-	.	gene_id "MSTRG.44164"; transcript_id "MSTRG.44164.296"; exon_number "3";
chr12	StringTie	exon	57098505	57098597	1000	-	.	gene_id "MSTRG.44164"; transcript_id "MSTRG.44164.296"; exon_number "4";
chr12	StringTie	exon	57098792	57098902	1000	-	.	gene_id "MSTRG.44164"; transcript_id "MSTRG.44164.296"; exon_number "5";
chr12	StringTie	exon	57099015	57099078	1000	-	.	gene_id "MSTRG.44164"; transcript_id "MSTRG.44164.296"; exon_number "6";
chr12	StringTie	exon	57099294	57099440	1000	-	.	gene_id "MSTRG.44164"; transcript_id "MSTRG.44164.296"; exon_number "7";
chr12	StringTie	exon	57099767	57099903	1000	-	.	gene_id "MSTRG.44164"; transcript_id "MSTRG.44164.296"; exon_number "8";
chr12	StringTie	exon	57099996	57100087	1000	-	.	gene_id "MSTRG.44164"; transcript_id "MSTRG.44164.296"; exon_number "9";
chr12	StringTie	exon	57102290	57102496	1000	-	.	gene_id "MSTRG.44164"; transcript_id "MSTRG.44164.296"; exon_number "10";
chr12	StringTie	exon	57102829	57102921	1000	-	.	gene_id "MSTRG.44164"; transcript_id "MSTRG.44164.296"; exon_number "11";
chr12	StringTie	exon	57104464	57104586	1000	-	.	gene_id "MSTRG.44164"; transcript_id "MSTRG.44164.296"; exon_number "12";
chr12	StringTie	exon	57104726	57104813	1000	-	.	gene_id "MSTRG.44164"; transcript_id "MSTRG.44164.296"; exon_number "13";
chr12	StringTie	exon	57105151	57105339	1000	-	.	gene_id "MSTRG.44164"; transcript_id "MSTRG.44164.296"; exon_number "14";
chr12	StringTie	exon	57105468	57105598	1000	-	.	gene_id "MSTRG.44164"; transcript_id "MSTRG.44164.296"; exon_number "15";
chr12	StringTie	exon	57106217	57106339	1000	-	.	gene_id "MSTRG.44164"; transcript_id "MSTRG.44164.296"; exon_number "16";
chr12	StringTie	exon	57106528	57106580	1000	-	.	gene_id "MSTRG.44164"; transcript_id "MSTRG.44164.296"; exon_number "17";
chr12	StringTie	exon	57106693	57106831	1000	-	.	gene_id "MSTRG.44164"; transcript_id "MSTRG.44164.296"; exon_number "18";
chr12	StringTie	exon	57107231	57107314	1000	-	.	gene_id "MSTRG.44164"; transcript_id "MSTRG.44164.296"; exon_number "19";
chr12	StringTie	exon	57107605	57107743	1000	-	.	gene_id "MSTRG.44164"; transcript_id "MSTRG.44164.296"; exon_number "20";
chr12	StringTie	exon	57108163	57108299	1000	-	.	gene_id "MSTRG.44164"; transcript_id "MSTRG.44164.296"; exon_number "21";
chr12	StringTie	exon	57111129	57111422	1000	-	.	gene_id "MSTRG.44164"; transcript_id "MSTRG.44164.296"; exon_number "22";
chr12	StringTie	transcript	57095421	57111476	1000	-	.	gene_id "MSTRG.44164"; transcript_id "MSTRG.44164.297";
chr12	StringTie	exon	57095421	57096761	1000	-	.	gene_id "MSTRG.44164"; transcript_id "MSTRG.44164.297"; exon_number "1";
chr12	StringTie	exon	57096850	57096978	1000	-	.	gene_id "MSTRG.44164"; transcript_id "MSTRG.44164.297"; exon_number "2";
chr12	StringTie	exon	57097068	57097133	1000	-	.	gene_id "MSTRG.44164"; transcript_id "MSTRG.44164.297"; exon_number "3";
chr12	StringTie	exon	57098505	57098597	1000	-	.	gene_id "MSTRG.44164"; transcript_id "MSTRG.44164.297"; exon_number "4";
chr12	StringTie	exon	57098792	57099440	1000	-	.	gene_id "MSTRG.44164"; transcript_id "MSTRG.44164.297"; exon_number "5";
chr12	StringTie	exon	57099767	57099903	1000	-	.	gene_id "MSTRG.44164"; transcript_id "MSTRG.44164.297"; exon_number "6";
chr12	StringTie	exon	57099996	57100090	1000	-	.	gene_id "MSTRG.44164"; transcript_id "MSTRG.44164.297"; exon_number "7";
chr12	StringTie	exon	57100846	57100899	1000	-	.	gene_id "MSTRG.44164"; transcript_id "MSTRG.44164.297"; exon_number "8";
chr12	StringTie	exon	57102290	57102496	1000	-	.	gene_id "MSTRG.44164"; transcript_id "MSTRG.44164.297"; exon_number "9";
chr12	StringTie	exon	57102829	57102921	1000	-	.	gene_id "MSTRG.44164"; transcript_id "MSTRG.44164.297"; exon_number "10";
chr12	StringTie	exon	57104464	57104586	1000	-	.	gene_id "MSTRG.44164"; transcript_id "MSTRG.44164.297"; exon_number "11";
chr12	StringTie	exon	57104726	57104813	1000	-	.	gene_id "MSTRG.44164"; transcript_id "MSTRG.44164.297"; exon_number "12";
chr12	StringTie	exon	57105151	57105339	1000	-	.	gene_id "MSTRG.44164"; transcript_id "MSTRG.44164.297"; exon_number "13";
chr12	StringTie	exon	57105468	57105599	1000	-	.	gene_id "MSTRG.44164"; transcript_id "MSTRG.44164.297"; exon_number "14";
chr12	StringTie	exon	57106191	57106339	1000	-	.	gene_id "MSTRG.44164"; transcript_id "MSTRG.44164.297"; exon_number "15";
chr12	StringTie	exon	57106528	57106580	1000	-	.	gene_id "MSTRG.44164"; transcript_id "MSTRG.44164.297"; exon_number "16";
chr12	StringTie	exon	57106693	57106831	1000	-	.	gene_id "MSTRG.44164"; transcript_id "MSTRG.44164.297"; exon_number "17";
chr12	StringTie	exon	57107231	57107314	1000	-	.	gene_id "MSTRG.44164"; transcript_id "MSTRG.44164.297"; exon_number "18";
chr12	StringTie	exon	57107605	57107743	1000	-	.	gene_id "MSTRG.44164"; transcript_id "MSTRG.44164.297"; exon_number "19";
chr12	StringTie	exon	57108163	57108299	1000	-	.	gene_id "MSTRG.44164"; transcript_id "MSTRG.44164.297"; exon_number "20";
chr12	StringTie	exon	57111110	57111476	1000	-	.	gene_id "MSTRG.44164"; transcript_id "MSTRG.44164.297"; exon_number "21";
chr12	StringTie	transcript	57095448	57111231	1000	-	.	gene_id "MSTRG.44164"; transcript_id "MSTRG.44164.298";
chr12	StringTie	exon	57095448	57096761	1000	-	.	gene_id "MSTRG.44164"; transcript_id "MSTRG.44164.298"; exon_number "1";
chr12	StringTie	exon	57096850	57096978	1000	-	.	gene_id "MSTRG.44164"; transcript_id "MSTRG.44164.298"; exon_number "2";
chr12	StringTie	exon	57097068	57097133	1000	-	.	gene_id "MSTRG.44164"; transcript_id "MSTRG.44164.298"; exon_number "3";
chr12	StringTie	exon	57098505	57098597	1000	-	.	gene_id "MSTRG.44164"; transcript_id "MSTRG.44164.298"; exon_number "4";
chr12	StringTie	exon	57098792	57098902	1000	-	.	gene_id "MSTRG.44164"; transcript_id "MSTRG.44164.298"; exon_number "5";
chr12	StringTie	exon	57099015	57099440	1000	-	.	gene_id "MSTRG.44164"; transcript_id "MSTRG.44164.298"; exon_number "6";
chr12	StringTie	exon	57099767	57099903	1000	-	.	gene_id "MSTRG.44164"; transcript_id "MSTRG.44164.298"; exon_number "7";
chr12	StringTie	exon	57099996	57100090	1000	-	.	gene_id "MSTRG.44164"; transcript_id "MSTRG.44164.298"; exon_number "8";
chr12	StringTie	exon	57102290	57102496	1000	-	.	gene_id "MSTRG.44164"; transcript_id "MSTRG.44164.298"; exon_number "9";
chr12	StringTie	exon	57102829	57102921	1000	-	.	gene_id "MSTRG.44164"; transcript_id "MSTRG.44164.298"; exon_number "10";
chr12	StringTie	exon	57104464	57104586	1000	-	.	gene_id "MSTRG.44164"; transcript_id "MSTRG.44164.298"; exon_number "11";
chr12	StringTie	exon	57104726	57104813	1000	-	.	gene_id "MSTRG.44164"; transcript_id "MSTRG.44164.298"; exon_number "12";
chr12	StringTie	exon	57105151	57105339	1000	-	.	gene_id "MSTRG.44164"; transcript_id "MSTRG.44164.298"; exon_number "13";
chr12	StringTie	exon	57105468	57105599	1000	-	.	gene_id "MSTRG.44164"; transcript_id "MSTRG.44164.298"; exon_number "14";
chr12	StringTie	exon	57106191	57106339	1000	-	.	gene_id "MSTRG.44164"; transcript_id "MSTRG.44164.298"; exon_number "15";
chr12	StringTie	exon	57106528	57106580	1000	-	.	gene_id "MSTRG.44164"; transcript_id "MSTRG.44164.298"; exon_number "16";
chr12	StringTie	exon	57106693	57106831	1000	-	.	gene_id "MSTRG.44164"; transcript_id "MSTRG.44164.298"; exon_number "17";
chr12	StringTie	exon	57107231	57107314	1000	-	.	gene_id "MSTRG.44164"; transcript_id "MSTRG.44164.298"; exon_number "18";
chr12	StringTie	exon	57107659	57107743	1000	-	.	gene_id "MSTRG.44164"; transcript_id "MSTRG.44164.298"; exon_number "19";
chr12	StringTie	exon	57108163	57108299	1000	-	.	gene_id "MSTRG.44164"; transcript_id "MSTRG.44164.298"; exon_number "20";
chr12	StringTie	exon	57111129	57111231	1000	-	.	gene_id "MSTRG.44164"; transcript_id "MSTRG.44164.298"; exon_number "21";
chr12	StringTie	transcript	57092448	57112706	1000	-	.	gene_id "MSTRG.44164"; transcript_id "MSTRG.44164.3";
chr12	StringTie	exon	57092448	57092554	1000	-	.	gene_id "MSTRG.44164"; transcript_id "MSTRG.44164.3"; exon_number "1";
chr12	StringTie	exon	57094752	57096761	1000	-	.	gene_id "MSTRG.44164"; transcript_id "MSTRG.44164.3"; exon_number "2";
chr12	StringTie	exon	57096850	57096978	1000	-	.	gene_id "MSTRG.44164"; transcript_id "MSTRG.44164.3"; exon_number "3";
chr12	StringTie	exon	57097068	57097133	1000	-	.	gene_id "MSTRG.44164"; transcript_id "MSTRG.44164.3"; exon_number "4";
chr12	StringTie	exon	57098505	57098597	1000	-	.	gene_id "MSTRG.44164"; transcript_id "MSTRG.44164.3"; exon_number "5";
chr12	StringTie	exon	57098792	57098902	1000	-	.	gene_id "MSTRG.44164"; transcript_id "MSTRG.44164.3"; exon_number "6";
chr12	StringTie	exon	57099015	57099078	1000	-	.	gene_id "MSTRG.44164"; transcript_id "MSTRG.44164.3"; exon_number "7";
chr12	StringTie	exon	57099294	57099440	1000	-	.	gene_id "MSTRG.44164"; transcript_id "MSTRG.44164.3"; exon_number "8";
chr12	StringTie	exon	57099767	57099903	1000	-	.	gene_id "MSTRG.44164"; transcript_id "MSTRG.44164.3"; exon_number "9";
chr12	StringTie	exon	57099996	57100090	1000	-	.	gene_id "MSTRG.44164"; transcript_id "MSTRG.44164.3"; exon_number "10";
chr12	StringTie	exon	57102290	57102496	1000	-	.	gene_id "MSTRG.44164"; transcript_id "MSTRG.44164.3"; exon_number "11";
chr12	StringTie	exon	57102829	57102921	1000	-	.	gene_id "MSTRG.44164"; transcript_id "MSTRG.44164.3"; exon_number "12";
chr12	StringTie	exon	57104464	57104586	1000	-	.	gene_id "MSTRG.44164"; transcript_id "MSTRG.44164.3"; exon_number "13";
chr12	StringTie	exon	57104726	57104813	1000	-	.	gene_id "MSTRG.44164"; transcript_id "MSTRG.44164.3"; exon_number "14";
chr12	StringTie	exon	57105151	57105339	1000	-	.	gene_id "MSTRG.44164"; transcript_id "MSTRG.44164.3"; exon_number "15";
chr12	StringTie	exon	57105468	57105599	1000	-	.	gene_id "MSTRG.44164"; transcript_id "MSTRG.44164.3"; exon_number "16";
chr12	StringTie	exon	57106191	57106339	1000	-	.	gene_id "MSTRG.44164"; transcript_id "MSTRG.44164.3"; exon_number "17";
chr12	StringTie	exon	57106528	57106580	1000	-	.	gene_id "MSTRG.44164"; transcript_id "MSTRG.44164.3"; exon_number "18";
chr12	StringTie	exon	57106693	57106831	1000	-	.	gene_id "MSTRG.44164"; transcript_id "MSTRG.44164.3"; exon_number "19";
chr12	StringTie	exon	57107231	57107314	1000	-	.	gene_id "MSTRG.44164"; transcript_id "MSTRG.44164.3"; exon_number "20";
chr12	StringTie	exon	57107605	57107743	1000	-	.	gene_id "MSTRG.44164"; transcript_id "MSTRG.44164.3"; exon_number "21";
chr12	StringTie	exon	57108163	57108299	1000	-	.	gene_id "MSTRG.44164"; transcript_id "MSTRG.44164.3"; exon_number "22";
chr12	StringTie	exon	57111129	57111438	1000	-	.	gene_id "MSTRG.44164"; transcript_id "MSTRG.44164.3"; exon_number "23";
chr12	StringTie	exon	57111570	57112706	1000	-	.	gene_id "MSTRG.44164"; transcript_id "MSTRG.44164.3"; exon_number "24";
chr12	StringTie	transcript	57094235	57112807	1000	-	.	gene_id "MSTRG.44164"; transcript_id "MSTRG.44164.30";
chr12	StringTie	exon	57094235	57094822	1000	-	.	gene_id "MSTRG.44164"; transcript_id "MSTRG.44164.30"; exon_number "1";
chr12	StringTie	exon	57094848	57095087	1000	-	.	gene_id "MSTRG.44164"; transcript_id "MSTRG.44164.30"; exon_number "2";
chr12	StringTie	exon	57095153	57096761	1000	-	.	gene_id "MSTRG.44164"; transcript_id "MSTRG.44164.30"; exon_number "3";
chr12	StringTie	exon	57096850	57096978	1000	-	.	gene_id "MSTRG.44164"; transcript_id "MSTRG.44164.30"; exon_number "4";
chr12	StringTie	exon	57097068	57097133	1000	-	.	gene_id "MSTRG.44164"; transcript_id "MSTRG.44164.30"; exon_number "5";
chr12	StringTie	exon	57098505	57098597	1000	-	.	gene_id "MSTRG.44164"; transcript_id "MSTRG.44164.30"; exon_number "6";
chr12	StringTie	exon	57098792	57098902	1000	-	.	gene_id "MSTRG.44164"; transcript_id "MSTRG.44164.30"; exon_number "7";
chr12	StringTie	exon	57099015	57099078	1000	-	.	gene_id "MSTRG.44164"; transcript_id "MSTRG.44164.30"; exon_number "8";
chr12	StringTie	exon	57099294	57099440	1000	-	.	gene_id "MSTRG.44164"; transcript_id "MSTRG.44164.30"; exon_number "9";
chr12	StringTie	exon	57099767	57099903	1000	-	.	gene_id "MSTRG.44164"; transcript_id "MSTRG.44164.30"; exon_number "10";
chr12	StringTie	exon	57099996	57100090	1000	-	.	gene_id "MSTRG.44164"; transcript_id "MSTRG.44164.30"; exon_number "11";
chr12	StringTie	exon	57102290	57102496	1000	-	.	gene_id "MSTRG.44164"; transcript_id "MSTRG.44164.30"; exon_number "12";
chr12	StringTie	exon	57102829	57102921	1000	-	.	gene_id "MSTRG.44164"; transcript_id "MSTRG.44164.30"; exon_number "13";
chr12	StringTie	exon	57104464	57104586	1000	-	.	gene_id "MSTRG.44164"; transcript_id "MSTRG.44164.30"; exon_number "14";
chr12	StringTie	exon	57104726	57104813	1000	-	.	gene_id "MSTRG.44164"; transcript_id "MSTRG.44164.30"; exon_number "15";
chr12	StringTie	exon	57105151	57105339	1000	-	.	gene_id "MSTRG.44164"; transcript_id "MSTRG.44164.30"; exon_number "16";
chr12	StringTie	exon	57105468	57105599	1000	-	.	gene_id "MSTRG.44164"; transcript_id "MSTRG.44164.30"; exon_number "17";
chr12	StringTie	exon	57106191	57106339	1000	-	.	gene_id "MSTRG.44164"; transcript_id "MSTRG.44164.30"; exon_number "18";
chr12	StringTie	exon	57106528	57106580	1000	-	.	gene_id "MSTRG.44164"; transcript_id "MSTRG.44164.30"; exon_number "19";
chr12	StringTie	exon	57106693	57106831	1000	-	.	gene_id "MSTRG.44164"; transcript_id "MSTRG.44164.30"; exon_number "20";
chr12	StringTie	exon	57107231	57107314	1000	-	.	gene_id "MSTRG.44164"; transcript_id "MSTRG.44164.30"; exon_number "21";
chr12	StringTie	exon	57107605	57107743	1000	-	.	gene_id "MSTRG.44164"; transcript_id "MSTRG.44164.30"; exon_number "22";
chr12	StringTie	exon	57108163	57108299	1000	-	.	gene_id "MSTRG.44164"; transcript_id "MSTRG.44164.30"; exon_number "23";
chr12	StringTie	exon	57111129	57111438	1000	-	.	gene_id "MSTRG.44164"; transcript_id "MSTRG.44164.30"; exon_number "24";
chr12	StringTie	exon	57111694	57112807	1000	-	.	gene_id "MSTRG.44164"; transcript_id "MSTRG.44164.30"; exon_number "25";
chr12	StringTie	transcript	57097068	57111442	1000	-	.	gene_id "MSTRG.44164"; transcript_id "MSTRG.44164.307";
chr12	StringTie	exon	57097068	57097133	1000	-	.	gene_id "MSTRG.44164"; transcript_id "MSTRG.44164.307"; exon_number "1";
chr12	StringTie	exon	57098505	57098590	1000	-	.	gene_id "MSTRG.44164"; transcript_id "MSTRG.44164.307"; exon_number "2";
chr12	StringTie	exon	57098792	57098902	1000	-	.	gene_id "MSTRG.44164"; transcript_id "MSTRG.44164.307"; exon_number "3";
chr12	StringTie	exon	57099015	57099078	1000	-	.	gene_id "MSTRG.44164"; transcript_id "MSTRG.44164.307"; exon_number "4";
chr12	StringTie	exon	57099294	57099440	1000	-	.	gene_id "MSTRG.44164"; transcript_id "MSTRG.44164.307"; exon_number "5";
chr12	StringTie	exon	57099767	57099903	1000	-	.	gene_id "MSTRG.44164"; transcript_id "MSTRG.44164.307"; exon_number "6";
chr12	StringTie	exon	57099996	57100090	1000	-	.	gene_id "MSTRG.44164"; transcript_id "MSTRG.44164.307"; exon_number "7";
chr12	StringTie	exon	57100846	57100899	1000	-	.	gene_id "MSTRG.44164"; transcript_id "MSTRG.44164.307"; exon_number "8";
chr12	StringTie	exon	57102290	57102496	1000	-	.	gene_id "MSTRG.44164"; transcript_id "MSTRG.44164.307"; exon_number "9";
chr12	StringTie	exon	57102829	57102921	1000	-	.	gene_id "MSTRG.44164"; transcript_id "MSTRG.44164.307"; exon_number "10";
chr12	StringTie	exon	57104327	57104586	1000	-	.	gene_id "MSTRG.44164"; transcript_id "MSTRG.44164.307"; exon_number "11";
chr12	StringTie	exon	57104726	57104813	1000	-	.	gene_id "MSTRG.44164"; transcript_id "MSTRG.44164.307"; exon_number "12";
chr12	StringTie	exon	57105151	57105339	1000	-	.	gene_id "MSTRG.44164"; transcript_id "MSTRG.44164.307"; exon_number "13";
chr12	StringTie	exon	57105468	57106339	1000	-	.	gene_id "MSTRG.44164"; transcript_id "MSTRG.44164.307"; exon_number "14";
chr12	StringTie	exon	57106528	57106580	1000	-	.	gene_id "MSTRG.44164"; transcript_id "MSTRG.44164.307"; exon_number "15";
chr12	StringTie	exon	57106693	57106831	1000	-	.	gene_id "MSTRG.44164"; transcript_id "MSTRG.44164.307"; exon_number "16";
chr12	StringTie	exon	57107231	57107314	1000	-	.	gene_id "MSTRG.44164"; transcript_id "MSTRG.44164.307"; exon_number "17";
chr12	StringTie	exon	57107605	57107743	1000	-	.	gene_id "MSTRG.44164"; transcript_id "MSTRG.44164.307"; exon_number "18";
chr12	StringTie	exon	57108163	57108299	1000	-	.	gene_id "MSTRG.44164"; transcript_id "MSTRG.44164.307"; exon_number "19";
chr12	StringTie	exon	57109941	57110108	1000	-	.	gene_id "MSTRG.44164"; transcript_id "MSTRG.44164.307"; exon_number "20";
chr12	StringTie	exon	57111129	57111442	1000	-	.	gene_id "MSTRG.44164"; transcript_id "MSTRG.44164.307"; exon_number "21";
chr12	StringTie	transcript	57097068	57111386	1000	-	.	gene_id "MSTRG.44164"; transcript_id "MSTRG.44164.308";
chr12	StringTie	exon	57097068	57097133	1000	-	.	gene_id "MSTRG.44164"; transcript_id "MSTRG.44164.308"; exon_number "1";
chr12	StringTie	exon	57098505	57098590	1000	-	.	gene_id "MSTRG.44164"; transcript_id "MSTRG.44164.308"; exon_number "2";
chr12	StringTie	exon	57098792	57098902	1000	-	.	gene_id "MSTRG.44164"; transcript_id "MSTRG.44164.308"; exon_number "3";
chr12	StringTie	exon	57099015	57099078	1000	-	.	gene_id "MSTRG.44164"; transcript_id "MSTRG.44164.308"; exon_number "4";
chr12	StringTie	exon	57099294	57099440	1000	-	.	gene_id "MSTRG.44164"; transcript_id "MSTRG.44164.308"; exon_number "5";
chr12	StringTie	exon	57099767	57099903	1000	-	.	gene_id "MSTRG.44164"; transcript_id "MSTRG.44164.308"; exon_number "6";
chr12	StringTie	exon	57099996	57100090	1000	-	.	gene_id "MSTRG.44164"; transcript_id "MSTRG.44164.308"; exon_number "7";
chr12	StringTie	exon	57100846	57100899	1000	-	.	gene_id "MSTRG.44164"; transcript_id "MSTRG.44164.308"; exon_number "8";
chr12	StringTie	exon	57102290	57102496	1000	-	.	gene_id "MSTRG.44164"; transcript_id "MSTRG.44164.308"; exon_number "9";
chr12	StringTie	exon	57102829	57102921	1000	-	.	gene_id "MSTRG.44164"; transcript_id "MSTRG.44164.308"; exon_number "10";
chr12	StringTie	exon	57104327	57104586	1000	-	.	gene_id "MSTRG.44164"; transcript_id "MSTRG.44164.308"; exon_number "11";
chr12	StringTie	exon	57104726	57104813	1000	-	.	gene_id "MSTRG.44164"; transcript_id "MSTRG.44164.308"; exon_number "12";
chr12	StringTie	exon	57105151	57105339	1000	-	.	gene_id "MSTRG.44164"; transcript_id "MSTRG.44164.308"; exon_number "13";
chr12	StringTie	exon	57105468	57105599	1000	-	.	gene_id "MSTRG.44164"; transcript_id "MSTRG.44164.308"; exon_number "14";
chr12	StringTie	exon	57106191	57106339	1000	-	.	gene_id "MSTRG.44164"; transcript_id "MSTRG.44164.308"; exon_number "15";
chr12	StringTie	exon	57106528	57106580	1000	-	.	gene_id "MSTRG.44164"; transcript_id "MSTRG.44164.308"; exon_number "16";
chr12	StringTie	exon	57106693	57106831	1000	-	.	gene_id "MSTRG.44164"; transcript_id "MSTRG.44164.308"; exon_number "17";
chr12	StringTie	exon	57107231	57107314	1000	-	.	gene_id "MSTRG.44164"; transcript_id "MSTRG.44164.308"; exon_number "18";
chr12	StringTie	exon	57107605	57107743	1000	-	.	gene_id "MSTRG.44164"; transcript_id "MSTRG.44164.308"; exon_number "19";
chr12	StringTie	exon	57108163	57108299	1000	-	.	gene_id "MSTRG.44164"; transcript_id "MSTRG.44164.308"; exon_number "20";
chr12	StringTie	exon	57109941	57110110	1000	-	.	gene_id "MSTRG.44164"; transcript_id "MSTRG.44164.308"; exon_number "21";
chr12	StringTie	exon	57111129	57111386	1000	-	.	gene_id "MSTRG.44164"; transcript_id "MSTRG.44164.308"; exon_number "22";
chr12	StringTie	transcript	57097105	57111611	1000	-	.	gene_id "MSTRG.44164"; transcript_id "MSTRG.44164.309";
chr12	StringTie	exon	57097105	57097133	1000	-	.	gene_id "MSTRG.44164"; transcript_id "MSTRG.44164.309"; exon_number "1";
chr12	StringTie	exon	57098505	57098590	1000	-	.	gene_id "MSTRG.44164"; transcript_id "MSTRG.44164.309"; exon_number "2";
chr12	StringTie	exon	57098792	57098902	1000	-	.	gene_id "MSTRG.44164"; transcript_id "MSTRG.44164.309"; exon_number "3";
chr12	StringTie	exon	57099015	57099078	1000	-	.	gene_id "MSTRG.44164"; transcript_id "MSTRG.44164.309"; exon_number "4";
chr12	StringTie	exon	57099294	57099440	1000	-	.	gene_id "MSTRG.44164"; transcript_id "MSTRG.44164.309"; exon_number "5";
chr12	StringTie	exon	57099767	57099903	1000	-	.	gene_id "MSTRG.44164"; transcript_id "MSTRG.44164.309"; exon_number "6";
chr12	StringTie	exon	57099996	57100090	1000	-	.	gene_id "MSTRG.44164"; transcript_id "MSTRG.44164.309"; exon_number "7";
chr12	StringTie	exon	57102290	57102496	1000	-	.	gene_id "MSTRG.44164"; transcript_id "MSTRG.44164.309"; exon_number "8";
chr12	StringTie	exon	57102829	57102921	1000	-	.	gene_id "MSTRG.44164"; transcript_id "MSTRG.44164.309"; exon_number "9";
chr12	StringTie	exon	57104464	57104586	1000	-	.	gene_id "MSTRG.44164"; transcript_id "MSTRG.44164.309"; exon_number "10";
chr12	StringTie	exon	57104726	57104813	1000	-	.	gene_id "MSTRG.44164"; transcript_id "MSTRG.44164.309"; exon_number "11";
chr12	StringTie	exon	57105151	57105339	1000	-	.	gene_id "MSTRG.44164"; transcript_id "MSTRG.44164.309"; exon_number "12";
chr12	StringTie	exon	57105468	57105599	1000	-	.	gene_id "MSTRG.44164"; transcript_id "MSTRG.44164.309"; exon_number "13";
chr12	StringTie	exon	57106119	57106339	1000	-	.	gene_id "MSTRG.44164"; transcript_id "MSTRG.44164.309"; exon_number "14";
chr12	StringTie	exon	57106528	57106580	1000	-	.	gene_id "MSTRG.44164"; transcript_id "MSTRG.44164.309"; exon_number "15";
chr12	StringTie	exon	57106693	57106831	1000	-	.	gene_id "MSTRG.44164"; transcript_id "MSTRG.44164.309"; exon_number "16";
chr12	StringTie	exon	57107231	57107314	1000	-	.	gene_id "MSTRG.44164"; transcript_id "MSTRG.44164.309"; exon_number "17";
chr12	StringTie	exon	57107605	57107743	1000	-	.	gene_id "MSTRG.44164"; transcript_id "MSTRG.44164.309"; exon_number "18";
chr12	StringTie	exon	57108163	57108299	1000	-	.	gene_id "MSTRG.44164"; transcript_id "MSTRG.44164.309"; exon_number "19";
chr12	StringTie	exon	57109941	57110110	1000	-	.	gene_id "MSTRG.44164"; transcript_id "MSTRG.44164.309"; exon_number "20";
chr12	StringTie	exon	57111129	57111611	1000	-	.	gene_id "MSTRG.44164"; transcript_id "MSTRG.44164.309"; exon_number "21";
chr12	StringTie	transcript	57094252	57111985	1000	-	.	gene_id "MSTRG.44164"; transcript_id "MSTRG.44164.31";
chr12	StringTie	exon	57094252	57096761	1000	-	.	gene_id "MSTRG.44164"; transcript_id "MSTRG.44164.31"; exon_number "1";
chr12	StringTie	exon	57096850	57096978	1000	-	.	gene_id "MSTRG.44164"; transcript_id "MSTRG.44164.31"; exon_number "2";
chr12	StringTie	exon	57097068	57097133	1000	-	.	gene_id "MSTRG.44164"; transcript_id "MSTRG.44164.31"; exon_number "3";
chr12	StringTie	exon	57098505	57098597	1000	-	.	gene_id "MSTRG.44164"; transcript_id "MSTRG.44164.31"; exon_number "4";
chr12	StringTie	exon	57098792	57098902	1000	-	.	gene_id "MSTRG.44164"; transcript_id "MSTRG.44164.31"; exon_number "5";
chr12	StringTie	exon	57099015	57099078	1000	-	.	gene_id "MSTRG.44164"; transcript_id "MSTRG.44164.31"; exon_number "6";
chr12	StringTie	exon	57099294	57099440	1000	-	.	gene_id "MSTRG.44164"; transcript_id "MSTRG.44164.31"; exon_number "7";
chr12	StringTie	exon	57099767	57099903	1000	-	.	gene_id "MSTRG.44164"; transcript_id "MSTRG.44164.31"; exon_number "8";
chr12	StringTie	exon	57099996	57100090	1000	-	.	gene_id "MSTRG.44164"; transcript_id "MSTRG.44164.31"; exon_number "9";
chr12	StringTie	exon	57102290	57102496	1000	-	.	gene_id "MSTRG.44164"; transcript_id "MSTRG.44164.31"; exon_number "10";
chr12	StringTie	exon	57102829	57102921	1000	-	.	gene_id "MSTRG.44164"; transcript_id "MSTRG.44164.31"; exon_number "11";
chr12	StringTie	exon	57104464	57104586	1000	-	.	gene_id "MSTRG.44164"; transcript_id "MSTRG.44164.31"; exon_number "12";
chr12	StringTie	exon	57104726	57104813	1000	-	.	gene_id "MSTRG.44164"; transcript_id "MSTRG.44164.31"; exon_number "13";
chr12	StringTie	exon	57105151	57105339	1000	-	.	gene_id "MSTRG.44164"; transcript_id "MSTRG.44164.31"; exon_number "14";
chr12	StringTie	exon	57105468	57106150	1000	-	.	gene_id "MSTRG.44164"; transcript_id "MSTRG.44164.31"; exon_number "15";
chr12	StringTie	exon	57106190	57106339	1000	-	.	gene_id "MSTRG.44164"; transcript_id "MSTRG.44164.31"; exon_number "16";
chr12	StringTie	exon	57106528	57106580	1000	-	.	gene_id "MSTRG.44164"; transcript_id "MSTRG.44164.31"; exon_number "17";
chr12	StringTie	exon	57106693	57106831	1000	-	.	gene_id "MSTRG.44164"; transcript_id "MSTRG.44164.31"; exon_number "18";
chr12	StringTie	exon	57107231	57107314	1000	-	.	gene_id "MSTRG.44164"; transcript_id "MSTRG.44164.31"; exon_number "19";
chr12	StringTie	exon	57107605	57107743	1000	-	.	gene_id "MSTRG.44164"; transcript_id "MSTRG.44164.31"; exon_number "20";
chr12	StringTie	exon	57108163	57108299	1000	-	.	gene_id "MSTRG.44164"; transcript_id "MSTRG.44164.31"; exon_number "21";
chr12	StringTie	exon	57110043	57110110	1000	-	.	gene_id "MSTRG.44164"; transcript_id "MSTRG.44164.31"; exon_number "22";
chr12	StringTie	exon	57111129	57111438	1000	-	.	gene_id "MSTRG.44164"; transcript_id "MSTRG.44164.31"; exon_number "23";
chr12	StringTie	exon	57111570	57111985	1000	-	.	gene_id "MSTRG.44164"; transcript_id "MSTRG.44164.31"; exon_number "24";
chr12	StringTie	transcript	57097105	57111421	1000	-	.	gene_id "MSTRG.44164"; transcript_id "MSTRG.44164.310";
chr12	StringTie	exon	57097105	57097133	1000	-	.	gene_id "MSTRG.44164"; transcript_id "MSTRG.44164.310"; exon_number "1";
chr12	StringTie	exon	57098505	57098590	1000	-	.	gene_id "MSTRG.44164"; transcript_id "MSTRG.44164.310"; exon_number "2";
chr12	StringTie	exon	57098792	57098902	1000	-	.	gene_id "MSTRG.44164"; transcript_id "MSTRG.44164.310"; exon_number "3";
chr12	StringTie	exon	57099015	57099078	1000	-	.	gene_id "MSTRG.44164"; transcript_id "MSTRG.44164.310"; exon_number "4";
chr12	StringTie	exon	57099294	57099440	1000	-	.	gene_id "MSTRG.44164"; transcript_id "MSTRG.44164.310"; exon_number "5";
chr12	StringTie	exon	57099767	57099903	1000	-	.	gene_id "MSTRG.44164"; transcript_id "MSTRG.44164.310"; exon_number "6";
chr12	StringTie	exon	57099996	57100090	1000	-	.	gene_id "MSTRG.44164"; transcript_id "MSTRG.44164.310"; exon_number "7";
chr12	StringTie	exon	57100846	57100899	1000	-	.	gene_id "MSTRG.44164"; transcript_id "MSTRG.44164.310"; exon_number "8";
chr12	StringTie	exon	57102290	57102496	1000	-	.	gene_id "MSTRG.44164"; transcript_id "MSTRG.44164.310"; exon_number "9";
chr12	StringTie	exon	57102829	57102921	1000	-	.	gene_id "MSTRG.44164"; transcript_id "MSTRG.44164.310"; exon_number "10";
chr12	StringTie	exon	57104464	57104586	1000	-	.	gene_id "MSTRG.44164"; transcript_id "MSTRG.44164.310"; exon_number "11";
chr12	StringTie	exon	57104726	57104813	1000	-	.	gene_id "MSTRG.44164"; transcript_id "MSTRG.44164.310"; exon_number "12";
chr12	StringTie	exon	57105151	57105339	1000	-	.	gene_id "MSTRG.44164"; transcript_id "MSTRG.44164.310"; exon_number "13";
chr12	StringTie	exon	57105468	57105599	1000	-	.	gene_id "MSTRG.44164"; transcript_id "MSTRG.44164.310"; exon_number "14";
chr12	StringTie	exon	57106191	57106339	1000	-	.	gene_id "MSTRG.44164"; transcript_id "MSTRG.44164.310"; exon_number "15";
chr12	StringTie	exon	57106528	57106580	1000	-	.	gene_id "MSTRG.44164"; transcript_id "MSTRG.44164.310"; exon_number "16";
chr12	StringTie	exon	57106693	57106831	1000	-	.	gene_id "MSTRG.44164"; transcript_id "MSTRG.44164.310"; exon_number "17";
chr12	StringTie	exon	57107231	57107314	1000	-	.	gene_id "MSTRG.44164"; transcript_id "MSTRG.44164.310"; exon_number "18";
chr12	StringTie	exon	57107605	57107743	1000	-	.	gene_id "MSTRG.44164"; transcript_id "MSTRG.44164.310"; exon_number "19";
chr12	StringTie	exon	57108163	57108299	1000	-	.	gene_id "MSTRG.44164"; transcript_id "MSTRG.44164.310"; exon_number "20";
chr12	StringTie	exon	57111129	57111421	1000	-	.	gene_id "MSTRG.44164"; transcript_id "MSTRG.44164.310"; exon_number "21";
chr12	StringTie	transcript	57097105	57111833	1000	-	.	gene_id "MSTRG.44164"; transcript_id "MSTRG.44164.311";
chr12	StringTie	exon	57097105	57097133	1000	-	.	gene_id "MSTRG.44164"; transcript_id "MSTRG.44164.311"; exon_number "1";
chr12	StringTie	exon	57098505	57098590	1000	-	.	gene_id "MSTRG.44164"; transcript_id "MSTRG.44164.311"; exon_number "2";
chr12	StringTie	exon	57098792	57098902	1000	-	.	gene_id "MSTRG.44164"; transcript_id "MSTRG.44164.311"; exon_number "3";
chr12	StringTie	exon	57099015	57099078	1000	-	.	gene_id "MSTRG.44164"; transcript_id "MSTRG.44164.311"; exon_number "4";
chr12	StringTie	exon	57099294	57099440	1000	-	.	gene_id "MSTRG.44164"; transcript_id "MSTRG.44164.311"; exon_number "5";
chr12	StringTie	exon	57099767	57099903	1000	-	.	gene_id "MSTRG.44164"; transcript_id "MSTRG.44164.311"; exon_number "6";
chr12	StringTie	exon	57099996	57100090	1000	-	.	gene_id "MSTRG.44164"; transcript_id "MSTRG.44164.311"; exon_number "7";
chr12	StringTie	exon	57102290	57102496	1000	-	.	gene_id "MSTRG.44164"; transcript_id "MSTRG.44164.311"; exon_number "8";
chr12	StringTie	exon	57102829	57102921	1000	-	.	gene_id "MSTRG.44164"; transcript_id "MSTRG.44164.311"; exon_number "9";
chr12	StringTie	exon	57104464	57104586	1000	-	.	gene_id "MSTRG.44164"; transcript_id "MSTRG.44164.311"; exon_number "10";
chr12	StringTie	exon	57104726	57104813	1000	-	.	gene_id "MSTRG.44164"; transcript_id "MSTRG.44164.311"; exon_number "11";
chr12	StringTie	exon	57105151	57105339	1000	-	.	gene_id "MSTRG.44164"; transcript_id "MSTRG.44164.311"; exon_number "12";
chr12	StringTie	exon	57105468	57105599	1000	-	.	gene_id "MSTRG.44164"; transcript_id "MSTRG.44164.311"; exon_number "13";
chr12	StringTie	exon	57106191	57106339	1000	-	.	gene_id "MSTRG.44164"; transcript_id "MSTRG.44164.311"; exon_number "14";
chr12	StringTie	exon	57106528	57106580	1000	-	.	gene_id "MSTRG.44164"; transcript_id "MSTRG.44164.311"; exon_number "15";
chr12	StringTie	exon	57106693	57106831	1000	-	.	gene_id "MSTRG.44164"; transcript_id "MSTRG.44164.311"; exon_number "16";
chr12	StringTie	exon	57107231	57107314	1000	-	.	gene_id "MSTRG.44164"; transcript_id "MSTRG.44164.311"; exon_number "17";
chr12	StringTie	exon	57107605	57107743	1000	-	.	gene_id "MSTRG.44164"; transcript_id "MSTRG.44164.311"; exon_number "18";
chr12	StringTie	exon	57108163	57108299	1000	-	.	gene_id "MSTRG.44164"; transcript_id "MSTRG.44164.311"; exon_number "19";
chr12	StringTie	exon	57110043	57110110	1000	-	.	gene_id "MSTRG.44164"; transcript_id "MSTRG.44164.311"; exon_number "20";
chr12	StringTie	exon	57111129	57111833	1000	-	.	gene_id "MSTRG.44164"; transcript_id "MSTRG.44164.311"; exon_number "21";
chr12	StringTie	transcript	57097105	57111428	1000	-	.	gene_id "MSTRG.44164"; transcript_id "MSTRG.44164.312";
chr12	StringTie	exon	57097105	57097133	1000	-	.	gene_id "MSTRG.44164"; transcript_id "MSTRG.44164.312"; exon_number "1";
chr12	StringTie	exon	57098505	57098590	1000	-	.	gene_id "MSTRG.44164"; transcript_id "MSTRG.44164.312"; exon_number "2";
chr12	StringTie	exon	57098792	57098902	1000	-	.	gene_id "MSTRG.44164"; transcript_id "MSTRG.44164.312"; exon_number "3";
chr12	StringTie	exon	57099015	57099078	1000	-	.	gene_id "MSTRG.44164"; transcript_id "MSTRG.44164.312"; exon_number "4";
chr12	StringTie	exon	57099294	57099440	1000	-	.	gene_id "MSTRG.44164"; transcript_id "MSTRG.44164.312"; exon_number "5";
chr12	StringTie	exon	57099767	57099903	1000	-	.	gene_id "MSTRG.44164"; transcript_id "MSTRG.44164.312"; exon_number "6";
chr12	StringTie	exon	57099996	57100087	1000	-	.	gene_id "MSTRG.44164"; transcript_id "MSTRG.44164.312"; exon_number "7";
chr12	StringTie	exon	57102290	57102496	1000	-	.	gene_id "MSTRG.44164"; transcript_id "MSTRG.44164.312"; exon_number "8";
chr12	StringTie	exon	57102829	57102921	1000	-	.	gene_id "MSTRG.44164"; transcript_id "MSTRG.44164.312"; exon_number "9";
chr12	StringTie	exon	57104464	57104586	1000	-	.	gene_id "MSTRG.44164"; transcript_id "MSTRG.44164.312"; exon_number "10";
chr12	StringTie	exon	57104726	57104813	1000	-	.	gene_id "MSTRG.44164"; transcript_id "MSTRG.44164.312"; exon_number "11";
chr12	StringTie	exon	57105151	57105339	1000	-	.	gene_id "MSTRG.44164"; transcript_id "MSTRG.44164.312"; exon_number "12";
chr12	StringTie	exon	57105468	57105599	1000	-	.	gene_id "MSTRG.44164"; transcript_id "MSTRG.44164.312"; exon_number "13";
chr12	StringTie	exon	57106191	57106339	1000	-	.	gene_id "MSTRG.44164"; transcript_id "MSTRG.44164.312"; exon_number "14";
chr12	StringTie	exon	57106528	57106580	1000	-	.	gene_id "MSTRG.44164"; transcript_id "MSTRG.44164.312"; exon_number "15";
chr12	StringTie	exon	57106693	57106831	1000	-	.	gene_id "MSTRG.44164"; transcript_id "MSTRG.44164.312"; exon_number "16";
chr12	StringTie	exon	57107231	57107314	1000	-	.	gene_id "MSTRG.44164"; transcript_id "MSTRG.44164.312"; exon_number "17";
chr12	StringTie	exon	57107605	57107743	1000	-	.	gene_id "MSTRG.44164"; transcript_id "MSTRG.44164.312"; exon_number "18";
chr12	StringTie	exon	57108163	57108299	1000	-	.	gene_id "MSTRG.44164"; transcript_id "MSTRG.44164.312"; exon_number "19";
chr12	StringTie	exon	57109941	57110110	1000	-	.	gene_id "MSTRG.44164"; transcript_id "MSTRG.44164.312"; exon_number "20";
chr12	StringTie	exon	57111129	57111428	1000	-	.	gene_id "MSTRG.44164"; transcript_id "MSTRG.44164.312"; exon_number "21";
chr12	StringTie	transcript	57097105	57111997	1000	-	.	gene_id "MSTRG.44164"; transcript_id "MSTRG.44164.313";
chr12	StringTie	exon	57097105	57097133	1000	-	.	gene_id "MSTRG.44164"; transcript_id "MSTRG.44164.313"; exon_number "1";
chr12	StringTie	exon	57098505	57098590	1000	-	.	gene_id "MSTRG.44164"; transcript_id "MSTRG.44164.313"; exon_number "2";
chr12	StringTie	exon	57098792	57098902	1000	-	.	gene_id "MSTRG.44164"; transcript_id "MSTRG.44164.313"; exon_number "3";
chr12	StringTie	exon	57099015	57099078	1000	-	.	gene_id "MSTRG.44164"; transcript_id "MSTRG.44164.313"; exon_number "4";
chr12	StringTie	exon	57099294	57099440	1000	-	.	gene_id "MSTRG.44164"; transcript_id "MSTRG.44164.313"; exon_number "5";
chr12	StringTie	exon	57099767	57099903	1000	-	.	gene_id "MSTRG.44164"; transcript_id "MSTRG.44164.313"; exon_number "6";
chr12	StringTie	exon	57099996	57100090	1000	-	.	gene_id "MSTRG.44164"; transcript_id "MSTRG.44164.313"; exon_number "7";
chr12	StringTie	exon	57100846	57100899	1000	-	.	gene_id "MSTRG.44164"; transcript_id "MSTRG.44164.313"; exon_number "8";
chr12	StringTie	exon	57102290	57102496	1000	-	.	gene_id "MSTRG.44164"; transcript_id "MSTRG.44164.313"; exon_number "9";
chr12	StringTie	exon	57102829	57102921	1000	-	.	gene_id "MSTRG.44164"; transcript_id "MSTRG.44164.313"; exon_number "10";
chr12	StringTie	exon	57104464	57104586	1000	-	.	gene_id "MSTRG.44164"; transcript_id "MSTRG.44164.313"; exon_number "11";
chr12	StringTie	exon	57104726	57104813	1000	-	.	gene_id "MSTRG.44164"; transcript_id "MSTRG.44164.313"; exon_number "12";
chr12	StringTie	exon	57105151	57105339	1000	-	.	gene_id "MSTRG.44164"; transcript_id "MSTRG.44164.313"; exon_number "13";
chr12	StringTie	exon	57105468	57105599	1000	-	.	gene_id "MSTRG.44164"; transcript_id "MSTRG.44164.313"; exon_number "14";
chr12	StringTie	exon	57106191	57106339	1000	-	.	gene_id "MSTRG.44164"; transcript_id "MSTRG.44164.313"; exon_number "15";
chr12	StringTie	exon	57106528	57106580	1000	-	.	gene_id "MSTRG.44164"; transcript_id "MSTRG.44164.313"; exon_number "16";
chr12	StringTie	exon	57106693	57106831	1000	-	.	gene_id "MSTRG.44164"; transcript_id "MSTRG.44164.313"; exon_number "17";
chr12	StringTie	exon	57107231	57107314	1000	-	.	gene_id "MSTRG.44164"; transcript_id "MSTRG.44164.313"; exon_number "18";
chr12	StringTie	exon	57107605	57107743	1000	-	.	gene_id "MSTRG.44164"; transcript_id "MSTRG.44164.313"; exon_number "19";
chr12	StringTie	exon	57108163	57108299	1000	-	.	gene_id "MSTRG.44164"; transcript_id "MSTRG.44164.313"; exon_number "20";
chr12	StringTie	exon	57109941	57110110	1000	-	.	gene_id "MSTRG.44164"; transcript_id "MSTRG.44164.313"; exon_number "21";
chr12	StringTie	exon	57111129	57111997	1000	-	.	gene_id "MSTRG.44164"; transcript_id "MSTRG.44164.313"; exon_number "22";
chr12	StringTie	transcript	57097105	57111422	1000	-	.	gene_id "MSTRG.44164"; transcript_id "MSTRG.44164.314";
chr12	StringTie	exon	57097105	57097133	1000	-	.	gene_id "MSTRG.44164"; transcript_id "MSTRG.44164.314"; exon_number "1";
chr12	StringTie	exon	57098505	57098590	1000	-	.	gene_id "MSTRG.44164"; transcript_id "MSTRG.44164.314"; exon_number "2";
chr12	StringTie	exon	57098792	57098902	1000	-	.	gene_id "MSTRG.44164"; transcript_id "MSTRG.44164.314"; exon_number "3";
chr12	StringTie	exon	57099015	57099078	1000	-	.	gene_id "MSTRG.44164"; transcript_id "MSTRG.44164.314"; exon_number "4";
chr12	StringTie	exon	57099294	57099440	1000	-	.	gene_id "MSTRG.44164"; transcript_id "MSTRG.44164.314"; exon_number "5";
chr12	StringTie	exon	57099767	57099903	1000	-	.	gene_id "MSTRG.44164"; transcript_id "MSTRG.44164.314"; exon_number "6";
chr12	StringTie	exon	57099996	57100090	1000	-	.	gene_id "MSTRG.44164"; transcript_id "MSTRG.44164.314"; exon_number "7";
chr12	StringTie	exon	57100846	57100899	1000	-	.	gene_id "MSTRG.44164"; transcript_id "MSTRG.44164.314"; exon_number "8";
chr12	StringTie	exon	57102290	57102496	1000	-	.	gene_id "MSTRG.44164"; transcript_id "MSTRG.44164.314"; exon_number "9";
chr12	StringTie	exon	57102829	57102921	1000	-	.	gene_id "MSTRG.44164"; transcript_id "MSTRG.44164.314"; exon_number "10";
chr12	StringTie	exon	57104464	57104586	1000	-	.	gene_id "MSTRG.44164"; transcript_id "MSTRG.44164.314"; exon_number "11";
chr12	StringTie	exon	57104726	57104813	1000	-	.	gene_id "MSTRG.44164"; transcript_id "MSTRG.44164.314"; exon_number "12";
chr12	StringTie	exon	57105151	57105339	1000	-	.	gene_id "MSTRG.44164"; transcript_id "MSTRG.44164.314"; exon_number "13";
chr12	StringTie	exon	57105468	57105599	1000	-	.	gene_id "MSTRG.44164"; transcript_id "MSTRG.44164.314"; exon_number "14";
chr12	StringTie	exon	57106191	57106339	1000	-	.	gene_id "MSTRG.44164"; transcript_id "MSTRG.44164.314"; exon_number "15";
chr12	StringTie	exon	57106528	57106580	1000	-	.	gene_id "MSTRG.44164"; transcript_id "MSTRG.44164.314"; exon_number "16";
chr12	StringTie	exon	57106693	57106831	1000	-	.	gene_id "MSTRG.44164"; transcript_id "MSTRG.44164.314"; exon_number "17";
chr12	StringTie	exon	57107231	57107314	1000	-	.	gene_id "MSTRG.44164"; transcript_id "MSTRG.44164.314"; exon_number "18";
chr12	StringTie	exon	57107605	57107743	1000	-	.	gene_id "MSTRG.44164"; transcript_id "MSTRG.44164.314"; exon_number "19";
chr12	StringTie	exon	57108163	57108299	1000	-	.	gene_id "MSTRG.44164"; transcript_id "MSTRG.44164.314"; exon_number "20";
chr12	StringTie	exon	57110043	57110108	1000	-	.	gene_id "MSTRG.44164"; transcript_id "MSTRG.44164.314"; exon_number "21";
chr12	StringTie	exon	57111129	57111422	1000	-	.	gene_id "MSTRG.44164"; transcript_id "MSTRG.44164.314"; exon_number "22";
chr12	StringTie	transcript	57097105	57111913	1000	-	.	gene_id "MSTRG.44164"; transcript_id "MSTRG.44164.315";
chr12	StringTie	exon	57097105	57097133	1000	-	.	gene_id "MSTRG.44164"; transcript_id "MSTRG.44164.315"; exon_number "1";
chr12	StringTie	exon	57098505	57098590	1000	-	.	gene_id "MSTRG.44164"; transcript_id "MSTRG.44164.315"; exon_number "2";
chr12	StringTie	exon	57098792	57098902	1000	-	.	gene_id "MSTRG.44164"; transcript_id "MSTRG.44164.315"; exon_number "3";
chr12	StringTie	exon	57099015	57099078	1000	-	.	gene_id "MSTRG.44164"; transcript_id "MSTRG.44164.315"; exon_number "4";
chr12	StringTie	exon	57099294	57099440	1000	-	.	gene_id "MSTRG.44164"; transcript_id "MSTRG.44164.315"; exon_number "5";
chr12	StringTie	exon	57099767	57099903	1000	-	.	gene_id "MSTRG.44164"; transcript_id "MSTRG.44164.315"; exon_number "6";
chr12	StringTie	exon	57099996	57100090	1000	-	.	gene_id "MSTRG.44164"; transcript_id "MSTRG.44164.315"; exon_number "7";
chr12	StringTie	exon	57100846	57100899	1000	-	.	gene_id "MSTRG.44164"; transcript_id "MSTRG.44164.315"; exon_number "8";
chr12	StringTie	exon	57102290	57102496	1000	-	.	gene_id "MSTRG.44164"; transcript_id "MSTRG.44164.315"; exon_number "9";
chr12	StringTie	exon	57102829	57102921	1000	-	.	gene_id "MSTRG.44164"; transcript_id "MSTRG.44164.315"; exon_number "10";
chr12	StringTie	exon	57104464	57104586	1000	-	.	gene_id "MSTRG.44164"; transcript_id "MSTRG.44164.315"; exon_number "11";
chr12	StringTie	exon	57104726	57104813	1000	-	.	gene_id "MSTRG.44164"; transcript_id "MSTRG.44164.315"; exon_number "12";
chr12	StringTie	exon	57105151	57105339	1000	-	.	gene_id "MSTRG.44164"; transcript_id "MSTRG.44164.315"; exon_number "13";
chr12	StringTie	exon	57105468	57105599	1000	-	.	gene_id "MSTRG.44164"; transcript_id "MSTRG.44164.315"; exon_number "14";
chr12	StringTie	exon	57106191	57106339	1000	-	.	gene_id "MSTRG.44164"; transcript_id "MSTRG.44164.315"; exon_number "15";
chr12	StringTie	exon	57106528	57106580	1000	-	.	gene_id "MSTRG.44164"; transcript_id "MSTRG.44164.315"; exon_number "16";
chr12	StringTie	exon	57106693	57106831	1000	-	.	gene_id "MSTRG.44164"; transcript_id "MSTRG.44164.315"; exon_number "17";
chr12	StringTie	exon	57107231	57107314	1000	-	.	gene_id "MSTRG.44164"; transcript_id "MSTRG.44164.315"; exon_number "18";
chr12	StringTie	exon	57107605	57107743	1000	-	.	gene_id "MSTRG.44164"; transcript_id "MSTRG.44164.315"; exon_number "19";
chr12	StringTie	exon	57108163	57108299	1000	-	.	gene_id "MSTRG.44164"; transcript_id "MSTRG.44164.315"; exon_number "20";
chr12	StringTie	exon	57109941	57110108	1000	-	.	gene_id "MSTRG.44164"; transcript_id "MSTRG.44164.315"; exon_number "21";
chr12	StringTie	exon	57111129	57111913	1000	-	.	gene_id "MSTRG.44164"; transcript_id "MSTRG.44164.315"; exon_number "22";
chr12	StringTie	transcript	57099015	57111712	1000	-	.	gene_id "MSTRG.44164"; transcript_id "MSTRG.44164.318";
chr12	StringTie	exon	57099015	57099078	1000	-	.	gene_id "MSTRG.44164"; transcript_id "MSTRG.44164.318"; exon_number "1";
chr12	StringTie	exon	57099294	57099440	1000	-	.	gene_id "MSTRG.44164"; transcript_id "MSTRG.44164.318"; exon_number "2";
chr12	StringTie	exon	57099767	57099903	1000	-	.	gene_id "MSTRG.44164"; transcript_id "MSTRG.44164.318"; exon_number "3";
chr12	StringTie	exon	57099996	57100090	1000	-	.	gene_id "MSTRG.44164"; transcript_id "MSTRG.44164.318"; exon_number "4";
chr12	StringTie	exon	57102290	57102496	1000	-	.	gene_id "MSTRG.44164"; transcript_id "MSTRG.44164.318"; exon_number "5";
chr12	StringTie	exon	57102829	57102921	1000	-	.	gene_id "MSTRG.44164"; transcript_id "MSTRG.44164.318"; exon_number "6";
chr12	StringTie	exon	57104327	57104586	1000	-	.	gene_id "MSTRG.44164"; transcript_id "MSTRG.44164.318"; exon_number "7";
chr12	StringTie	exon	57104726	57104813	1000	-	.	gene_id "MSTRG.44164"; transcript_id "MSTRG.44164.318"; exon_number "8";
chr12	StringTie	exon	57105151	57105339	1000	-	.	gene_id "MSTRG.44164"; transcript_id "MSTRG.44164.318"; exon_number "9";
chr12	StringTie	exon	57105468	57105599	1000	-	.	gene_id "MSTRG.44164"; transcript_id "MSTRG.44164.318"; exon_number "10";
chr12	StringTie	exon	57106119	57106339	1000	-	.	gene_id "MSTRG.44164"; transcript_id "MSTRG.44164.318"; exon_number "11";
chr12	StringTie	exon	57106528	57106580	1000	-	.	gene_id "MSTRG.44164"; transcript_id "MSTRG.44164.318"; exon_number "12";
chr12	StringTie	exon	57106693	57106831	1000	-	.	gene_id "MSTRG.44164"; transcript_id "MSTRG.44164.318"; exon_number "13";
chr12	StringTie	exon	57107231	57107314	1000	-	.	gene_id "MSTRG.44164"; transcript_id "MSTRG.44164.318"; exon_number "14";
chr12	StringTie	exon	57107605	57107743	1000	-	.	gene_id "MSTRG.44164"; transcript_id "MSTRG.44164.318"; exon_number "15";
chr12	StringTie	exon	57108163	57108299	1000	-	.	gene_id "MSTRG.44164"; transcript_id "MSTRG.44164.318"; exon_number "16";
chr12	StringTie	exon	57109941	57110110	1000	-	.	gene_id "MSTRG.44164"; transcript_id "MSTRG.44164.318"; exon_number "17";
chr12	StringTie	exon	57111129	57111712	1000	-	.	gene_id "MSTRG.44164"; transcript_id "MSTRG.44164.318"; exon_number "18";
chr12	StringTie	transcript	57099015	57111495	1000	-	.	gene_id "MSTRG.44164"; transcript_id "MSTRG.44164.319";
chr12	StringTie	exon	57099015	57099078	1000	-	.	gene_id "MSTRG.44164"; transcript_id "MSTRG.44164.319"; exon_number "1";
chr12	StringTie	exon	57099294	57099440	1000	-	.	gene_id "MSTRG.44164"; transcript_id "MSTRG.44164.319"; exon_number "2";
chr12	StringTie	exon	57099767	57099903	1000	-	.	gene_id "MSTRG.44164"; transcript_id "MSTRG.44164.319"; exon_number "3";
chr12	StringTie	exon	57099996	57100090	1000	-	.	gene_id "MSTRG.44164"; transcript_id "MSTRG.44164.319"; exon_number "4";
chr12	StringTie	exon	57100846	57100899	1000	-	.	gene_id "MSTRG.44164"; transcript_id "MSTRG.44164.319"; exon_number "5";
chr12	StringTie	exon	57102290	57102496	1000	-	.	gene_id "MSTRG.44164"; transcript_id "MSTRG.44164.319"; exon_number "6";
chr12	StringTie	exon	57102829	57102921	1000	-	.	gene_id "MSTRG.44164"; transcript_id "MSTRG.44164.319"; exon_number "7";
chr12	StringTie	exon	57104464	57104586	1000	-	.	gene_id "MSTRG.44164"; transcript_id "MSTRG.44164.319"; exon_number "8";
chr12	StringTie	exon	57104726	57104813	1000	-	.	gene_id "MSTRG.44164"; transcript_id "MSTRG.44164.319"; exon_number "9";
chr12	StringTie	exon	57105151	57105339	1000	-	.	gene_id "MSTRG.44164"; transcript_id "MSTRG.44164.319"; exon_number "10";
chr12	StringTie	exon	57105468	57105568	1000	-	.	gene_id "MSTRG.44164"; transcript_id "MSTRG.44164.319"; exon_number "11";
chr12	StringTie	exon	57106191	57106339	1000	-	.	gene_id "MSTRG.44164"; transcript_id "MSTRG.44164.319"; exon_number "12";
chr12	StringTie	exon	57106528	57106580	1000	-	.	gene_id "MSTRG.44164"; transcript_id "MSTRG.44164.319"; exon_number "13";
chr12	StringTie	exon	57106693	57106831	1000	-	.	gene_id "MSTRG.44164"; transcript_id "MSTRG.44164.319"; exon_number "14";
chr12	StringTie	exon	57107231	57107314	1000	-	.	gene_id "MSTRG.44164"; transcript_id "MSTRG.44164.319"; exon_number "15";
chr12	StringTie	exon	57107605	57107743	1000	-	.	gene_id "MSTRG.44164"; transcript_id "MSTRG.44164.319"; exon_number "16";
chr12	StringTie	exon	57108163	57108299	1000	-	.	gene_id "MSTRG.44164"; transcript_id "MSTRG.44164.319"; exon_number "17";
chr12	StringTie	exon	57110043	57110110	1000	-	.	gene_id "MSTRG.44164"; transcript_id "MSTRG.44164.319"; exon_number "18";
chr12	StringTie	exon	57111129	57111495	1000	-	.	gene_id "MSTRG.44164"; transcript_id "MSTRG.44164.319"; exon_number "19";
chr12	StringTie	transcript	57094254	57111846	1000	-	.	gene_id "MSTRG.44164"; transcript_id "MSTRG.44164.32";
chr12	StringTie	exon	57094254	57096761	1000	-	.	gene_id "MSTRG.44164"; transcript_id "MSTRG.44164.32"; exon_number "1";
chr12	StringTie	exon	57096850	57096978	1000	-	.	gene_id "MSTRG.44164"; transcript_id "MSTRG.44164.32"; exon_number "2";
chr12	StringTie	exon	57097068	57097133	1000	-	.	gene_id "MSTRG.44164"; transcript_id "MSTRG.44164.32"; exon_number "3";
chr12	StringTie	exon	57098505	57098597	1000	-	.	gene_id "MSTRG.44164"; transcript_id "MSTRG.44164.32"; exon_number "4";
chr12	StringTie	exon	57098792	57098902	1000	-	.	gene_id "MSTRG.44164"; transcript_id "MSTRG.44164.32"; exon_number "5";
chr12	StringTie	exon	57099015	57099078	1000	-	.	gene_id "MSTRG.44164"; transcript_id "MSTRG.44164.32"; exon_number "6";
chr12	StringTie	exon	57099294	57099440	1000	-	.	gene_id "MSTRG.44164"; transcript_id "MSTRG.44164.32"; exon_number "7";
chr12	StringTie	exon	57099767	57099903	1000	-	.	gene_id "MSTRG.44164"; transcript_id "MSTRG.44164.32"; exon_number "8";
chr12	StringTie	exon	57099996	57100090	1000	-	.	gene_id "MSTRG.44164"; transcript_id "MSTRG.44164.32"; exon_number "9";
chr12	StringTie	exon	57100846	57100899	1000	-	.	gene_id "MSTRG.44164"; transcript_id "MSTRG.44164.32"; exon_number "10";
chr12	StringTie	exon	57102290	57102496	1000	-	.	gene_id "MSTRG.44164"; transcript_id "MSTRG.44164.32"; exon_number "11";
chr12	StringTie	exon	57102829	57102921	1000	-	.	gene_id "MSTRG.44164"; transcript_id "MSTRG.44164.32"; exon_number "12";
chr12	StringTie	exon	57104464	57104586	1000	-	.	gene_id "MSTRG.44164"; transcript_id "MSTRG.44164.32"; exon_number "13";
chr12	StringTie	exon	57104726	57104813	1000	-	.	gene_id "MSTRG.44164"; transcript_id "MSTRG.44164.32"; exon_number "14";
chr12	StringTie	exon	57105151	57105339	1000	-	.	gene_id "MSTRG.44164"; transcript_id "MSTRG.44164.32"; exon_number "15";
chr12	StringTie	exon	57105468	57105599	1000	-	.	gene_id "MSTRG.44164"; transcript_id "MSTRG.44164.32"; exon_number "16";
chr12	StringTie	exon	57106191	57106339	1000	-	.	gene_id "MSTRG.44164"; transcript_id "MSTRG.44164.32"; exon_number "17";
chr12	StringTie	exon	57106528	57106580	1000	-	.	gene_id "MSTRG.44164"; transcript_id "MSTRG.44164.32"; exon_number "18";
chr12	StringTie	exon	57106693	57106831	1000	-	.	gene_id "MSTRG.44164"; transcript_id "MSTRG.44164.32"; exon_number "19";
chr12	StringTie	exon	57107231	57107314	1000	-	.	gene_id "MSTRG.44164"; transcript_id "MSTRG.44164.32"; exon_number "20";
chr12	StringTie	exon	57107605	57107743	1000	-	.	gene_id "MSTRG.44164"; transcript_id "MSTRG.44164.32"; exon_number "21";
chr12	StringTie	exon	57108163	57108299	1000	-	.	gene_id "MSTRG.44164"; transcript_id "MSTRG.44164.32"; exon_number "22";
chr12	StringTie	exon	57110043	57110110	1000	-	.	gene_id "MSTRG.44164"; transcript_id "MSTRG.44164.32"; exon_number "23";
chr12	StringTie	exon	57111129	57111438	1000	-	.	gene_id "MSTRG.44164"; transcript_id "MSTRG.44164.32"; exon_number "24";
chr12	StringTie	exon	57111694	57111846	1000	-	.	gene_id "MSTRG.44164"; transcript_id "MSTRG.44164.32"; exon_number "25";
chr12	StringTie	transcript	57094262	57111876	1000	-	.	gene_id "MSTRG.44164"; transcript_id "MSTRG.44164.33";
chr12	StringTie	exon	57094262	57096761	1000	-	.	gene_id "MSTRG.44164"; transcript_id "MSTRG.44164.33"; exon_number "1";
chr12	StringTie	exon	57096850	57096978	1000	-	.	gene_id "MSTRG.44164"; transcript_id "MSTRG.44164.33"; exon_number "2";
chr12	StringTie	exon	57097068	57097133	1000	-	.	gene_id "MSTRG.44164"; transcript_id "MSTRG.44164.33"; exon_number "3";
chr12	StringTie	exon	57098505	57098597	1000	-	.	gene_id "MSTRG.44164"; transcript_id "MSTRG.44164.33"; exon_number "4";
chr12	StringTie	exon	57098794	57098902	1000	-	.	gene_id "MSTRG.44164"; transcript_id "MSTRG.44164.33"; exon_number "5";
chr12	StringTie	exon	57099015	57099078	1000	-	.	gene_id "MSTRG.44164"; transcript_id "MSTRG.44164.33"; exon_number "6";
chr12	StringTie	exon	57099294	57099440	1000	-	.	gene_id "MSTRG.44164"; transcript_id "MSTRG.44164.33"; exon_number "7";
chr12	StringTie	exon	57099767	57099903	1000	-	.	gene_id "MSTRG.44164"; transcript_id "MSTRG.44164.33"; exon_number "8";
chr12	StringTie	exon	57099996	57100090	1000	-	.	gene_id "MSTRG.44164"; transcript_id "MSTRG.44164.33"; exon_number "9";
chr12	StringTie	exon	57102290	57102496	1000	-	.	gene_id "MSTRG.44164"; transcript_id "MSTRG.44164.33"; exon_number "10";
chr12	StringTie	exon	57102829	57102921	1000	-	.	gene_id "MSTRG.44164"; transcript_id "MSTRG.44164.33"; exon_number "11";
chr12	StringTie	exon	57104464	57104586	1000	-	.	gene_id "MSTRG.44164"; transcript_id "MSTRG.44164.33"; exon_number "12";
chr12	StringTie	exon	57104726	57104813	1000	-	.	gene_id "MSTRG.44164"; transcript_id "MSTRG.44164.33"; exon_number "13";
chr12	StringTie	exon	57105151	57105339	1000	-	.	gene_id "MSTRG.44164"; transcript_id "MSTRG.44164.33"; exon_number "14";
chr12	StringTie	exon	57105468	57105599	1000	-	.	gene_id "MSTRG.44164"; transcript_id "MSTRG.44164.33"; exon_number "15";
chr12	StringTie	exon	57106191	57106339	1000	-	.	gene_id "MSTRG.44164"; transcript_id "MSTRG.44164.33"; exon_number "16";
chr12	StringTie	exon	57106528	57106580	1000	-	.	gene_id "MSTRG.44164"; transcript_id "MSTRG.44164.33"; exon_number "17";
chr12	StringTie	exon	57106693	57106831	1000	-	.	gene_id "MSTRG.44164"; transcript_id "MSTRG.44164.33"; exon_number "18";
chr12	StringTie	exon	57107231	57107314	1000	-	.	gene_id "MSTRG.44164"; transcript_id "MSTRG.44164.33"; exon_number "19";
chr12	StringTie	exon	57107605	57107743	1000	-	.	gene_id "MSTRG.44164"; transcript_id "MSTRG.44164.33"; exon_number "20";
chr12	StringTie	exon	57108163	57108299	1000	-	.	gene_id "MSTRG.44164"; transcript_id "MSTRG.44164.33"; exon_number "21";
chr12	StringTie	exon	57109941	57110110	1000	-	.	gene_id "MSTRG.44164"; transcript_id "MSTRG.44164.33"; exon_number "22";
chr12	StringTie	exon	57111129	57111876	1000	-	.	gene_id "MSTRG.44164"; transcript_id "MSTRG.44164.33"; exon_number "23";
chr12	StringTie	transcript	57094262	57111876	1000	-	.	gene_id "MSTRG.44164"; transcript_id "MSTRG.44164.34";
chr12	StringTie	exon	57094262	57095087	1000	-	.	gene_id "MSTRG.44164"; transcript_id "MSTRG.44164.34"; exon_number "1";
chr12	StringTie	exon	57095153	57096761	1000	-	.	gene_id "MSTRG.44164"; transcript_id "MSTRG.44164.34"; exon_number "2";
chr12	StringTie	exon	57096850	57096978	1000	-	.	gene_id "MSTRG.44164"; transcript_id "MSTRG.44164.34"; exon_number "3";
chr12	StringTie	exon	57097068	57097133	1000	-	.	gene_id "MSTRG.44164"; transcript_id "MSTRG.44164.34"; exon_number "4";
chr12	StringTie	exon	57098505	57098597	1000	-	.	gene_id "MSTRG.44164"; transcript_id "MSTRG.44164.34"; exon_number "5";
chr12	StringTie	exon	57098792	57098902	1000	-	.	gene_id "MSTRG.44164"; transcript_id "MSTRG.44164.34"; exon_number "6";
chr12	StringTie	exon	57099015	57099078	1000	-	.	gene_id "MSTRG.44164"; transcript_id "MSTRG.44164.34"; exon_number "7";
chr12	StringTie	exon	57099294	57099440	1000	-	.	gene_id "MSTRG.44164"; transcript_id "MSTRG.44164.34"; exon_number "8";
chr12	StringTie	exon	57099767	57099903	1000	-	.	gene_id "MSTRG.44164"; transcript_id "MSTRG.44164.34"; exon_number "9";
chr12	StringTie	exon	57099996	57100090	1000	-	.	gene_id "MSTRG.44164"; transcript_id "MSTRG.44164.34"; exon_number "10";
chr12	StringTie	exon	57102290	57102496	1000	-	.	gene_id "MSTRG.44164"; transcript_id "MSTRG.44164.34"; exon_number "11";
chr12	StringTie	exon	57102829	57102921	1000	-	.	gene_id "MSTRG.44164"; transcript_id "MSTRG.44164.34"; exon_number "12";
chr12	StringTie	exon	57104464	57104586	1000	-	.	gene_id "MSTRG.44164"; transcript_id "MSTRG.44164.34"; exon_number "13";
chr12	StringTie	exon	57104726	57104813	1000	-	.	gene_id "MSTRG.44164"; transcript_id "MSTRG.44164.34"; exon_number "14";
chr12	StringTie	exon	57105151	57105339	1000	-	.	gene_id "MSTRG.44164"; transcript_id "MSTRG.44164.34"; exon_number "15";
chr12	StringTie	exon	57105468	57105599	1000	-	.	gene_id "MSTRG.44164"; transcript_id "MSTRG.44164.34"; exon_number "16";
chr12	StringTie	exon	57106191	57106339	1000	-	.	gene_id "MSTRG.44164"; transcript_id "MSTRG.44164.34"; exon_number "17";
chr12	StringTie	exon	57106528	57106580	1000	-	.	gene_id "MSTRG.44164"; transcript_id "MSTRG.44164.34"; exon_number "18";
chr12	StringTie	exon	57106693	57106831	1000	-	.	gene_id "MSTRG.44164"; transcript_id "MSTRG.44164.34"; exon_number "19";
chr12	StringTie	exon	57107231	57107314	1000	-	.	gene_id "MSTRG.44164"; transcript_id "MSTRG.44164.34"; exon_number "20";
chr12	StringTie	exon	57107605	57107743	1000	-	.	gene_id "MSTRG.44164"; transcript_id "MSTRG.44164.34"; exon_number "21";
chr12	StringTie	exon	57108163	57108299	1000	-	.	gene_id "MSTRG.44164"; transcript_id "MSTRG.44164.34"; exon_number "22";
chr12	StringTie	exon	57109941	57110110	1000	-	.	gene_id "MSTRG.44164"; transcript_id "MSTRG.44164.34"; exon_number "23";
chr12	StringTie	exon	57111129	57111438	1000	-	.	gene_id "MSTRG.44164"; transcript_id "MSTRG.44164.34"; exon_number "24";
chr12	StringTie	exon	57111694	57111876	1000	-	.	gene_id "MSTRG.44164"; transcript_id "MSTRG.44164.34"; exon_number "25";
chr12	StringTie	transcript	57094268	57111843	1000	-	.	gene_id "MSTRG.44164"; transcript_id "MSTRG.44164.35";
chr12	StringTie	exon	57094268	57095087	1000	-	.	gene_id "MSTRG.44164"; transcript_id "MSTRG.44164.35"; exon_number "1";
chr12	StringTie	exon	57095138	57095282	1000	-	.	gene_id "MSTRG.44164"; transcript_id "MSTRG.44164.35"; exon_number "2";
chr12	StringTie	exon	57095382	57096761	1000	-	.	gene_id "MSTRG.44164"; transcript_id "MSTRG.44164.35"; exon_number "3";
chr12	StringTie	exon	57096850	57096978	1000	-	.	gene_id "MSTRG.44164"; transcript_id "MSTRG.44164.35"; exon_number "4";
chr12	StringTie	exon	57097068	57097133	1000	-	.	gene_id "MSTRG.44164"; transcript_id "MSTRG.44164.35"; exon_number "5";
chr12	StringTie	exon	57098505	57098597	1000	-	.	gene_id "MSTRG.44164"; transcript_id "MSTRG.44164.35"; exon_number "6";
chr12	StringTie	exon	57098792	57098902	1000	-	.	gene_id "MSTRG.44164"; transcript_id "MSTRG.44164.35"; exon_number "7";
chr12	StringTie	exon	57099015	57099078	1000	-	.	gene_id "MSTRG.44164"; transcript_id "MSTRG.44164.35"; exon_number "8";
chr12	StringTie	exon	57099294	57099440	1000	-	.	gene_id "MSTRG.44164"; transcript_id "MSTRG.44164.35"; exon_number "9";
chr12	StringTie	exon	57099767	57099903	1000	-	.	gene_id "MSTRG.44164"; transcript_id "MSTRG.44164.35"; exon_number "10";
chr12	StringTie	exon	57099996	57100090	1000	-	.	gene_id "MSTRG.44164"; transcript_id "MSTRG.44164.35"; exon_number "11";
chr12	StringTie	exon	57102290	57102496	1000	-	.	gene_id "MSTRG.44164"; transcript_id "MSTRG.44164.35"; exon_number "12";
chr12	StringTie	exon	57102829	57102921	1000	-	.	gene_id "MSTRG.44164"; transcript_id "MSTRG.44164.35"; exon_number "13";
chr12	StringTie	exon	57104464	57104586	1000	-	.	gene_id "MSTRG.44164"; transcript_id "MSTRG.44164.35"; exon_number "14";
chr12	StringTie	exon	57104726	57104813	1000	-	.	gene_id "MSTRG.44164"; transcript_id "MSTRG.44164.35"; exon_number "15";
chr12	StringTie	exon	57105151	57105339	1000	-	.	gene_id "MSTRG.44164"; transcript_id "MSTRG.44164.35"; exon_number "16";
chr12	StringTie	exon	57105468	57105599	1000	-	.	gene_id "MSTRG.44164"; transcript_id "MSTRG.44164.35"; exon_number "17";
chr12	StringTie	exon	57106191	57106339	1000	-	.	gene_id "MSTRG.44164"; transcript_id "MSTRG.44164.35"; exon_number "18";
chr12	StringTie	exon	57106528	57106580	1000	-	.	gene_id "MSTRG.44164"; transcript_id "MSTRG.44164.35"; exon_number "19";
chr12	StringTie	exon	57106693	57106831	1000	-	.	gene_id "MSTRG.44164"; transcript_id "MSTRG.44164.35"; exon_number "20";
chr12	StringTie	exon	57107231	57107314	1000	-	.	gene_id "MSTRG.44164"; transcript_id "MSTRG.44164.35"; exon_number "21";
chr12	StringTie	exon	57107605	57107743	1000	-	.	gene_id "MSTRG.44164"; transcript_id "MSTRG.44164.35"; exon_number "22";
chr12	StringTie	exon	57108163	57108299	1000	-	.	gene_id "MSTRG.44164"; transcript_id "MSTRG.44164.35"; exon_number "23";
chr12	StringTie	exon	57111129	57111438	1000	-	.	gene_id "MSTRG.44164"; transcript_id "MSTRG.44164.35"; exon_number "24";
chr12	StringTie	exon	57111570	57111843	1000	-	.	gene_id "MSTRG.44164"; transcript_id "MSTRG.44164.35"; exon_number "25";
chr12	StringTie	transcript	57094268	57111398	1000	-	.	gene_id "MSTRG.44164"; transcript_id "MSTRG.44164.36";
chr12	StringTie	exon	57094268	57096761	1000	-	.	gene_id "MSTRG.44164"; transcript_id "MSTRG.44164.36"; exon_number "1";
chr12	StringTie	exon	57096850	57096978	1000	-	.	gene_id "MSTRG.44164"; transcript_id "MSTRG.44164.36"; exon_number "2";
chr12	StringTie	exon	57097068	57097133	1000	-	.	gene_id "MSTRG.44164"; transcript_id "MSTRG.44164.36"; exon_number "3";
chr12	StringTie	exon	57098505	57098597	1000	-	.	gene_id "MSTRG.44164"; transcript_id "MSTRG.44164.36"; exon_number "4";
chr12	StringTie	exon	57098792	57098902	1000	-	.	gene_id "MSTRG.44164"; transcript_id "MSTRG.44164.36"; exon_number "5";
chr12	StringTie	exon	57099015	57099078	1000	-	.	gene_id "MSTRG.44164"; transcript_id "MSTRG.44164.36"; exon_number "6";
chr12	StringTie	exon	57099294	57099440	1000	-	.	gene_id "MSTRG.44164"; transcript_id "MSTRG.44164.36"; exon_number "7";
chr12	StringTie	exon	57099767	57099903	1000	-	.	gene_id "MSTRG.44164"; transcript_id "MSTRG.44164.36"; exon_number "8";
chr12	StringTie	exon	57099996	57100090	1000	-	.	gene_id "MSTRG.44164"; transcript_id "MSTRG.44164.36"; exon_number "9";
chr12	StringTie	exon	57100846	57100899	1000	-	.	gene_id "MSTRG.44164"; transcript_id "MSTRG.44164.36"; exon_number "10";
chr12	StringTie	exon	57102290	57102496	1000	-	.	gene_id "MSTRG.44164"; transcript_id "MSTRG.44164.36"; exon_number "11";
chr12	StringTie	exon	57102829	57102921	1000	-	.	gene_id "MSTRG.44164"; transcript_id "MSTRG.44164.36"; exon_number "12";
chr12	StringTie	exon	57104464	57104586	1000	-	.	gene_id "MSTRG.44164"; transcript_id "MSTRG.44164.36"; exon_number "13";
chr12	StringTie	exon	57104726	57104813	1000	-	.	gene_id "MSTRG.44164"; transcript_id "MSTRG.44164.36"; exon_number "14";
chr12	StringTie	exon	57105151	57105339	1000	-	.	gene_id "MSTRG.44164"; transcript_id "MSTRG.44164.36"; exon_number "15";
chr12	StringTie	exon	57105468	57105599	1000	-	.	gene_id "MSTRG.44164"; transcript_id "MSTRG.44164.36"; exon_number "16";
chr12	StringTie	exon	57106119	57106339	1000	-	.	gene_id "MSTRG.44164"; transcript_id "MSTRG.44164.36"; exon_number "17";
chr12	StringTie	exon	57106528	57106580	1000	-	.	gene_id "MSTRG.44164"; transcript_id "MSTRG.44164.36"; exon_number "18";
chr12	StringTie	exon	57106693	57106831	1000	-	.	gene_id "MSTRG.44164"; transcript_id "MSTRG.44164.36"; exon_number "19";
chr12	StringTie	exon	57107231	57107314	1000	-	.	gene_id "MSTRG.44164"; transcript_id "MSTRG.44164.36"; exon_number "20";
chr12	StringTie	exon	57107605	57107743	1000	-	.	gene_id "MSTRG.44164"; transcript_id "MSTRG.44164.36"; exon_number "21";
chr12	StringTie	exon	57108163	57108299	1000	-	.	gene_id "MSTRG.44164"; transcript_id "MSTRG.44164.36"; exon_number "22";
chr12	StringTie	exon	57111129	57111398	1000	-	.	gene_id "MSTRG.44164"; transcript_id "MSTRG.44164.36"; exon_number "23";
chr12	StringTie	transcript	57094280	57112450	1000	-	.	gene_id "MSTRG.44164"; transcript_id "MSTRG.44164.37";
chr12	StringTie	exon	57094280	57096761	1000	-	.	gene_id "MSTRG.44164"; transcript_id "MSTRG.44164.37"; exon_number "1";
chr12	StringTie	exon	57096850	57096978	1000	-	.	gene_id "MSTRG.44164"; transcript_id "MSTRG.44164.37"; exon_number "2";
chr12	StringTie	exon	57097068	57097133	1000	-	.	gene_id "MSTRG.44164"; transcript_id "MSTRG.44164.37"; exon_number "3";
chr12	StringTie	exon	57098505	57098597	1000	-	.	gene_id "MSTRG.44164"; transcript_id "MSTRG.44164.37"; exon_number "4";
chr12	StringTie	exon	57098792	57098902	1000	-	.	gene_id "MSTRG.44164"; transcript_id "MSTRG.44164.37"; exon_number "5";
chr12	StringTie	exon	57099015	57099078	1000	-	.	gene_id "MSTRG.44164"; transcript_id "MSTRG.44164.37"; exon_number "6";
chr12	StringTie	exon	57099294	57099440	1000	-	.	gene_id "MSTRG.44164"; transcript_id "MSTRG.44164.37"; exon_number "7";
chr12	StringTie	exon	57099767	57099903	1000	-	.	gene_id "MSTRG.44164"; transcript_id "MSTRG.44164.37"; exon_number "8";
chr12	StringTie	exon	57099996	57100090	1000	-	.	gene_id "MSTRG.44164"; transcript_id "MSTRG.44164.37"; exon_number "9";
chr12	StringTie	exon	57100846	57100899	1000	-	.	gene_id "MSTRG.44164"; transcript_id "MSTRG.44164.37"; exon_number "10";
chr12	StringTie	exon	57102290	57102496	1000	-	.	gene_id "MSTRG.44164"; transcript_id "MSTRG.44164.37"; exon_number "11";
chr12	StringTie	exon	57102829	57102921	1000	-	.	gene_id "MSTRG.44164"; transcript_id "MSTRG.44164.37"; exon_number "12";
chr12	StringTie	exon	57104327	57104586	1000	-	.	gene_id "MSTRG.44164"; transcript_id "MSTRG.44164.37"; exon_number "13";
chr12	StringTie	exon	57104726	57104813	1000	-	.	gene_id "MSTRG.44164"; transcript_id "MSTRG.44164.37"; exon_number "14";
chr12	StringTie	exon	57105151	57105339	1000	-	.	gene_id "MSTRG.44164"; transcript_id "MSTRG.44164.37"; exon_number "15";
chr12	StringTie	exon	57105468	57105599	1000	-	.	gene_id "MSTRG.44164"; transcript_id "MSTRG.44164.37"; exon_number "16";
chr12	StringTie	exon	57106191	57106339	1000	-	.	gene_id "MSTRG.44164"; transcript_id "MSTRG.44164.37"; exon_number "17";
chr12	StringTie	exon	57106528	57106580	1000	-	.	gene_id "MSTRG.44164"; transcript_id "MSTRG.44164.37"; exon_number "18";
chr12	StringTie	exon	57106693	57106831	1000	-	.	gene_id "MSTRG.44164"; transcript_id "MSTRG.44164.37"; exon_number "19";
chr12	StringTie	exon	57107231	57107314	1000	-	.	gene_id "MSTRG.44164"; transcript_id "MSTRG.44164.37"; exon_number "20";
chr12	StringTie	exon	57107605	57107743	1000	-	.	gene_id "MSTRG.44164"; transcript_id "MSTRG.44164.37"; exon_number "21";
chr12	StringTie	exon	57108163	57108299	1000	-	.	gene_id "MSTRG.44164"; transcript_id "MSTRG.44164.37"; exon_number "22";
chr12	StringTie	exon	57109941	57110110	1000	-	.	gene_id "MSTRG.44164"; transcript_id "MSTRG.44164.37"; exon_number "23";
chr12	StringTie	exon	57111129	57112450	1000	-	.	gene_id "MSTRG.44164"; transcript_id "MSTRG.44164.37"; exon_number "24";
chr12	StringTie	transcript	57094280	57112320	1000	-	.	gene_id "MSTRG.44164"; transcript_id "MSTRG.44164.38";
chr12	StringTie	exon	57094280	57096761	1000	-	.	gene_id "MSTRG.44164"; transcript_id "MSTRG.44164.38"; exon_number "1";
chr12	StringTie	exon	57096850	57096978	1000	-	.	gene_id "MSTRG.44164"; transcript_id "MSTRG.44164.38"; exon_number "2";
chr12	StringTie	exon	57097068	57097133	1000	-	.	gene_id "MSTRG.44164"; transcript_id "MSTRG.44164.38"; exon_number "3";
chr12	StringTie	exon	57098505	57098597	1000	-	.	gene_id "MSTRG.44164"; transcript_id "MSTRG.44164.38"; exon_number "4";
chr12	StringTie	exon	57098792	57098902	1000	-	.	gene_id "MSTRG.44164"; transcript_id "MSTRG.44164.38"; exon_number "5";
chr12	StringTie	exon	57099015	57099078	1000	-	.	gene_id "MSTRG.44164"; transcript_id "MSTRG.44164.38"; exon_number "6";
chr12	StringTie	exon	57099294	57099440	1000	-	.	gene_id "MSTRG.44164"; transcript_id "MSTRG.44164.38"; exon_number "7";
chr12	StringTie	exon	57099767	57099903	1000	-	.	gene_id "MSTRG.44164"; transcript_id "MSTRG.44164.38"; exon_number "8";
chr12	StringTie	exon	57099996	57100090	1000	-	.	gene_id "MSTRG.44164"; transcript_id "MSTRG.44164.38"; exon_number "9";
chr12	StringTie	exon	57100846	57100899	1000	-	.	gene_id "MSTRG.44164"; transcript_id "MSTRG.44164.38"; exon_number "10";
chr12	StringTie	exon	57102290	57102496	1000	-	.	gene_id "MSTRG.44164"; transcript_id "MSTRG.44164.38"; exon_number "11";
chr12	StringTie	exon	57102829	57102921	1000	-	.	gene_id "MSTRG.44164"; transcript_id "MSTRG.44164.38"; exon_number "12";
chr12	StringTie	exon	57104464	57104586	1000	-	.	gene_id "MSTRG.44164"; transcript_id "MSTRG.44164.38"; exon_number "13";
chr12	StringTie	exon	57104726	57104813	1000	-	.	gene_id "MSTRG.44164"; transcript_id "MSTRG.44164.38"; exon_number "14";
chr12	StringTie	exon	57105151	57105339	1000	-	.	gene_id "MSTRG.44164"; transcript_id "MSTRG.44164.38"; exon_number "15";
chr12	StringTie	exon	57105468	57105599	1000	-	.	gene_id "MSTRG.44164"; transcript_id "MSTRG.44164.38"; exon_number "16";
chr12	StringTie	exon	57106191	57106339	1000	-	.	gene_id "MSTRG.44164"; transcript_id "MSTRG.44164.38"; exon_number "17";
chr12	StringTie	exon	57106528	57106580	1000	-	.	gene_id "MSTRG.44164"; transcript_id "MSTRG.44164.38"; exon_number "18";
chr12	StringTie	exon	57106693	57106831	1000	-	.	gene_id "MSTRG.44164"; transcript_id "MSTRG.44164.38"; exon_number "19";
chr12	StringTie	exon	57107231	57107314	1000	-	.	gene_id "MSTRG.44164"; transcript_id "MSTRG.44164.38"; exon_number "20";
chr12	StringTie	exon	57107605	57107743	1000	-	.	gene_id "MSTRG.44164"; transcript_id "MSTRG.44164.38"; exon_number "21";
chr12	StringTie	exon	57108163	57108299	1000	-	.	gene_id "MSTRG.44164"; transcript_id "MSTRG.44164.38"; exon_number "22";
chr12	StringTie	exon	57109941	57110108	1000	-	.	gene_id "MSTRG.44164"; transcript_id "MSTRG.44164.38"; exon_number "23";
chr12	StringTie	exon	57111129	57111438	1000	-	.	gene_id "MSTRG.44164"; transcript_id "MSTRG.44164.38"; exon_number "24";
chr12	StringTie	exon	57111570	57112320	1000	-	.	gene_id "MSTRG.44164"; transcript_id "MSTRG.44164.38"; exon_number "25";
chr12	StringTie	transcript	57094282	57112381	1000	-	.	gene_id "MSTRG.44164"; transcript_id "MSTRG.44164.39";
chr12	StringTie	exon	57094282	57096761	1000	-	.	gene_id "MSTRG.44164"; transcript_id "MSTRG.44164.39"; exon_number "1";
chr12	StringTie	exon	57096850	57096978	1000	-	.	gene_id "MSTRG.44164"; transcript_id "MSTRG.44164.39"; exon_number "2";
chr12	StringTie	exon	57097068	57097133	1000	-	.	gene_id "MSTRG.44164"; transcript_id "MSTRG.44164.39"; exon_number "3";
chr12	StringTie	exon	57098505	57098597	1000	-	.	gene_id "MSTRG.44164"; transcript_id "MSTRG.44164.39"; exon_number "4";
chr12	StringTie	exon	57098792	57098902	1000	-	.	gene_id "MSTRG.44164"; transcript_id "MSTRG.44164.39"; exon_number "5";
chr12	StringTie	exon	57099015	57099078	1000	-	.	gene_id "MSTRG.44164"; transcript_id "MSTRG.44164.39"; exon_number "6";
chr12	StringTie	exon	57099294	57099440	1000	-	.	gene_id "MSTRG.44164"; transcript_id "MSTRG.44164.39"; exon_number "7";
chr12	StringTie	exon	57099767	57099903	1000	-	.	gene_id "MSTRG.44164"; transcript_id "MSTRG.44164.39"; exon_number "8";
chr12	StringTie	exon	57099996	57100090	1000	-	.	gene_id "MSTRG.44164"; transcript_id "MSTRG.44164.39"; exon_number "9";
chr12	StringTie	exon	57102290	57102496	1000	-	.	gene_id "MSTRG.44164"; transcript_id "MSTRG.44164.39"; exon_number "10";
chr12	StringTie	exon	57102829	57102921	1000	-	.	gene_id "MSTRG.44164"; transcript_id "MSTRG.44164.39"; exon_number "11";
chr12	StringTie	exon	57104464	57104586	1000	-	.	gene_id "MSTRG.44164"; transcript_id "MSTRG.44164.39"; exon_number "12";
chr12	StringTie	exon	57104726	57104813	1000	-	.	gene_id "MSTRG.44164"; transcript_id "MSTRG.44164.39"; exon_number "13";
chr12	StringTie	exon	57105151	57105339	1000	-	.	gene_id "MSTRG.44164"; transcript_id "MSTRG.44164.39"; exon_number "14";
chr12	StringTie	exon	57105468	57105599	1000	-	.	gene_id "MSTRG.44164"; transcript_id "MSTRG.44164.39"; exon_number "15";
chr12	StringTie	exon	57106191	57106339	1000	-	.	gene_id "MSTRG.44164"; transcript_id "MSTRG.44164.39"; exon_number "16";
chr12	StringTie	exon	57106528	57106580	1000	-	.	gene_id "MSTRG.44164"; transcript_id "MSTRG.44164.39"; exon_number "17";
chr12	StringTie	exon	57106693	57106831	1000	-	.	gene_id "MSTRG.44164"; transcript_id "MSTRG.44164.39"; exon_number "18";
chr12	StringTie	exon	57107231	57107314	1000	-	.	gene_id "MSTRG.44164"; transcript_id "MSTRG.44164.39"; exon_number "19";
chr12	StringTie	exon	57107605	57107743	1000	-	.	gene_id "MSTRG.44164"; transcript_id "MSTRG.44164.39"; exon_number "20";
chr12	StringTie	exon	57108163	57108299	1000	-	.	gene_id "MSTRG.44164"; transcript_id "MSTRG.44164.39"; exon_number "21";
chr12	StringTie	exon	57109941	57110108	1000	-	.	gene_id "MSTRG.44164"; transcript_id "MSTRG.44164.39"; exon_number "22";
chr12	StringTie	exon	57111129	57111438	1000	-	.	gene_id "MSTRG.44164"; transcript_id "MSTRG.44164.39"; exon_number "23";
chr12	StringTie	exon	57111570	57112381	1000	-	.	gene_id "MSTRG.44164"; transcript_id "MSTRG.44164.39"; exon_number "24";
chr12	StringTie	transcript	57093064	57112704	1000	-	.	gene_id "MSTRG.44164"; transcript_id "MSTRG.44164.4";
chr12	StringTie	exon	57093064	57093096	1000	-	.	gene_id "MSTRG.44164"; transcript_id "MSTRG.44164.4"; exon_number "1";
chr12	StringTie	exon	57094970	57096761	1000	-	.	gene_id "MSTRG.44164"; transcript_id "MSTRG.44164.4"; exon_number "2";
chr12	StringTie	exon	57096850	57096978	1000	-	.	gene_id "MSTRG.44164"; transcript_id "MSTRG.44164.4"; exon_number "3";
chr12	StringTie	exon	57097068	57097133	1000	-	.	gene_id "MSTRG.44164"; transcript_id "MSTRG.44164.4"; exon_number "4";
chr12	StringTie	exon	57098505	57098597	1000	-	.	gene_id "MSTRG.44164"; transcript_id "MSTRG.44164.4"; exon_number "5";
chr12	StringTie	exon	57098792	57098902	1000	-	.	gene_id "MSTRG.44164"; transcript_id "MSTRG.44164.4"; exon_number "6";
chr12	StringTie	exon	57099015	57099078	1000	-	.	gene_id "MSTRG.44164"; transcript_id "MSTRG.44164.4"; exon_number "7";
chr12	StringTie	exon	57099294	57099440	1000	-	.	gene_id "MSTRG.44164"; transcript_id "MSTRG.44164.4"; exon_number "8";
chr12	StringTie	exon	57099767	57099903	1000	-	.	gene_id "MSTRG.44164"; transcript_id "MSTRG.44164.4"; exon_number "9";
chr12	StringTie	exon	57099996	57100090	1000	-	.	gene_id "MSTRG.44164"; transcript_id "MSTRG.44164.4"; exon_number "10";
chr12	StringTie	exon	57102290	57102496	1000	-	.	gene_id "MSTRG.44164"; transcript_id "MSTRG.44164.4"; exon_number "11";
chr12	StringTie	exon	57102829	57102921	1000	-	.	gene_id "MSTRG.44164"; transcript_id "MSTRG.44164.4"; exon_number "12";
chr12	StringTie	exon	57104464	57104586	1000	-	.	gene_id "MSTRG.44164"; transcript_id "MSTRG.44164.4"; exon_number "13";
chr12	StringTie	exon	57104726	57104813	1000	-	.	gene_id "MSTRG.44164"; transcript_id "MSTRG.44164.4"; exon_number "14";
chr12	StringTie	exon	57105151	57105339	1000	-	.	gene_id "MSTRG.44164"; transcript_id "MSTRG.44164.4"; exon_number "15";
chr12	StringTie	exon	57105468	57105599	1000	-	.	gene_id "MSTRG.44164"; transcript_id "MSTRG.44164.4"; exon_number "16";
chr12	StringTie	exon	57106191	57106339	1000	-	.	gene_id "MSTRG.44164"; transcript_id "MSTRG.44164.4"; exon_number "17";
chr12	StringTie	exon	57106528	57106580	1000	-	.	gene_id "MSTRG.44164"; transcript_id "MSTRG.44164.4"; exon_number "18";
chr12	StringTie	exon	57106693	57106831	1000	-	.	gene_id "MSTRG.44164"; transcript_id "MSTRG.44164.4"; exon_number "19";
chr12	StringTie	exon	57107231	57107314	1000	-	.	gene_id "MSTRG.44164"; transcript_id "MSTRG.44164.4"; exon_number "20";
chr12	StringTie	exon	57107605	57107743	1000	-	.	gene_id "MSTRG.44164"; transcript_id "MSTRG.44164.4"; exon_number "21";
chr12	StringTie	exon	57108163	57108299	1000	-	.	gene_id "MSTRG.44164"; transcript_id "MSTRG.44164.4"; exon_number "22";
chr12	StringTie	exon	57111110	57112704	1000	-	.	gene_id "MSTRG.44164"; transcript_id "MSTRG.44164.4"; exon_number "23";
chr12	StringTie	transcript	57094282	57112238	1000	-	.	gene_id "MSTRG.44164"; transcript_id "MSTRG.44164.40";
chr12	StringTie	exon	57094282	57096761	1000	-	.	gene_id "MSTRG.44164"; transcript_id "MSTRG.44164.40"; exon_number "1";
chr12	StringTie	exon	57096850	57096978	1000	-	.	gene_id "MSTRG.44164"; transcript_id "MSTRG.44164.40"; exon_number "2";
chr12	StringTie	exon	57097068	57097133	1000	-	.	gene_id "MSTRG.44164"; transcript_id "MSTRG.44164.40"; exon_number "3";
chr12	StringTie	exon	57098505	57098597	1000	-	.	gene_id "MSTRG.44164"; transcript_id "MSTRG.44164.40"; exon_number "4";
chr12	StringTie	exon	57098792	57098902	1000	-	.	gene_id "MSTRG.44164"; transcript_id "MSTRG.44164.40"; exon_number "5";
chr12	StringTie	exon	57099015	57099078	1000	-	.	gene_id "MSTRG.44164"; transcript_id "MSTRG.44164.40"; exon_number "6";
chr12	StringTie	exon	57099294	57099440	1000	-	.	gene_id "MSTRG.44164"; transcript_id "MSTRG.44164.40"; exon_number "7";
chr12	StringTie	exon	57099767	57099903	1000	-	.	gene_id "MSTRG.44164"; transcript_id "MSTRG.44164.40"; exon_number "8";
chr12	StringTie	exon	57099996	57100090	1000	-	.	gene_id "MSTRG.44164"; transcript_id "MSTRG.44164.40"; exon_number "9";
chr12	StringTie	exon	57102290	57102496	1000	-	.	gene_id "MSTRG.44164"; transcript_id "MSTRG.44164.40"; exon_number "10";
chr12	StringTie	exon	57102829	57102921	1000	-	.	gene_id "MSTRG.44164"; transcript_id "MSTRG.44164.40"; exon_number "11";
chr12	StringTie	exon	57104327	57104586	1000	-	.	gene_id "MSTRG.44164"; transcript_id "MSTRG.44164.40"; exon_number "12";
chr12	StringTie	exon	57104726	57104813	1000	-	.	gene_id "MSTRG.44164"; transcript_id "MSTRG.44164.40"; exon_number "13";
chr12	StringTie	exon	57105151	57105339	1000	-	.	gene_id "MSTRG.44164"; transcript_id "MSTRG.44164.40"; exon_number "14";
chr12	StringTie	exon	57105468	57105599	1000	-	.	gene_id "MSTRG.44164"; transcript_id "MSTRG.44164.40"; exon_number "15";
chr12	StringTie	exon	57106191	57106339	1000	-	.	gene_id "MSTRG.44164"; transcript_id "MSTRG.44164.40"; exon_number "16";
chr12	StringTie	exon	57106528	57106580	1000	-	.	gene_id "MSTRG.44164"; transcript_id "MSTRG.44164.40"; exon_number "17";
chr12	StringTie	exon	57106693	57106831	1000	-	.	gene_id "MSTRG.44164"; transcript_id "MSTRG.44164.40"; exon_number "18";
chr12	StringTie	exon	57107231	57107314	1000	-	.	gene_id "MSTRG.44164"; transcript_id "MSTRG.44164.40"; exon_number "19";
chr12	StringTie	exon	57107605	57107743	1000	-	.	gene_id "MSTRG.44164"; transcript_id "MSTRG.44164.40"; exon_number "20";
chr12	StringTie	exon	57108163	57108299	1000	-	.	gene_id "MSTRG.44164"; transcript_id "MSTRG.44164.40"; exon_number "21";
chr12	StringTie	exon	57111129	57111438	1000	-	.	gene_id "MSTRG.44164"; transcript_id "MSTRG.44164.40"; exon_number "22";
chr12	StringTie	exon	57111570	57112238	1000	-	.	gene_id "MSTRG.44164"; transcript_id "MSTRG.44164.40"; exon_number "23";
chr12	StringTie	transcript	57094282	57111832	1000	-	.	gene_id "MSTRG.44164"; transcript_id "MSTRG.44164.41";
chr12	StringTie	exon	57094282	57096761	1000	-	.	gene_id "MSTRG.44164"; transcript_id "MSTRG.44164.41"; exon_number "1";
chr12	StringTie	exon	57096850	57096978	1000	-	.	gene_id "MSTRG.44164"; transcript_id "MSTRG.44164.41"; exon_number "2";
chr12	StringTie	exon	57097068	57097133	1000	-	.	gene_id "MSTRG.44164"; transcript_id "MSTRG.44164.41"; exon_number "3";
chr12	StringTie	exon	57098505	57098597	1000	-	.	gene_id "MSTRG.44164"; transcript_id "MSTRG.44164.41"; exon_number "4";
chr12	StringTie	exon	57098794	57098902	1000	-	.	gene_id "MSTRG.44164"; transcript_id "MSTRG.44164.41"; exon_number "5";
chr12	StringTie	exon	57099015	57099078	1000	-	.	gene_id "MSTRG.44164"; transcript_id "MSTRG.44164.41"; exon_number "6";
chr12	StringTie	exon	57099294	57099440	1000	-	.	gene_id "MSTRG.44164"; transcript_id "MSTRG.44164.41"; exon_number "7";
chr12	StringTie	exon	57099767	57099903	1000	-	.	gene_id "MSTRG.44164"; transcript_id "MSTRG.44164.41"; exon_number "8";
chr12	StringTie	exon	57099996	57100090	1000	-	.	gene_id "MSTRG.44164"; transcript_id "MSTRG.44164.41"; exon_number "9";
chr12	StringTie	exon	57102290	57102496	1000	-	.	gene_id "MSTRG.44164"; transcript_id "MSTRG.44164.41"; exon_number "10";
chr12	StringTie	exon	57102829	57102921	1000	-	.	gene_id "MSTRG.44164"; transcript_id "MSTRG.44164.41"; exon_number "11";
chr12	StringTie	exon	57104464	57104586	1000	-	.	gene_id "MSTRG.44164"; transcript_id "MSTRG.44164.41"; exon_number "12";
chr12	StringTie	exon	57104726	57104813	1000	-	.	gene_id "MSTRG.44164"; transcript_id "MSTRG.44164.41"; exon_number "13";
chr12	StringTie	exon	57105151	57105339	1000	-	.	gene_id "MSTRG.44164"; transcript_id "MSTRG.44164.41"; exon_number "14";
chr12	StringTie	exon	57105468	57105599	1000	-	.	gene_id "MSTRG.44164"; transcript_id "MSTRG.44164.41"; exon_number "15";
chr12	StringTie	exon	57106191	57106339	1000	-	.	gene_id "MSTRG.44164"; transcript_id "MSTRG.44164.41"; exon_number "16";
chr12	StringTie	exon	57106528	57106580	1000	-	.	gene_id "MSTRG.44164"; transcript_id "MSTRG.44164.41"; exon_number "17";
chr12	StringTie	exon	57106693	57106831	1000	-	.	gene_id "MSTRG.44164"; transcript_id "MSTRG.44164.41"; exon_number "18";
chr12	StringTie	exon	57107231	57107314	1000	-	.	gene_id "MSTRG.44164"; transcript_id "MSTRG.44164.41"; exon_number "19";
chr12	StringTie	exon	57107605	57107743	1000	-	.	gene_id "MSTRG.44164"; transcript_id "MSTRG.44164.41"; exon_number "20";
chr12	StringTie	exon	57108163	57108299	1000	-	.	gene_id "MSTRG.44164"; transcript_id "MSTRG.44164.41"; exon_number "21";
chr12	StringTie	exon	57109941	57110108	1000	-	.	gene_id "MSTRG.44164"; transcript_id "MSTRG.44164.41"; exon_number "22";
chr12	StringTie	exon	57111129	57111438	1000	-	.	gene_id "MSTRG.44164"; transcript_id "MSTRG.44164.41"; exon_number "23";
chr12	StringTie	exon	57111570	57111832	1000	-	.	gene_id "MSTRG.44164"; transcript_id "MSTRG.44164.41"; exon_number "24";
chr12	StringTie	transcript	57094282	57111401	1000	-	.	gene_id "MSTRG.44164"; transcript_id "MSTRG.44164.42";
chr12	StringTie	exon	57094282	57096761	1000	-	.	gene_id "MSTRG.44164"; transcript_id "MSTRG.44164.42"; exon_number "1";
chr12	StringTie	exon	57096850	57096978	1000	-	.	gene_id "MSTRG.44164"; transcript_id "MSTRG.44164.42"; exon_number "2";
chr12	StringTie	exon	57097068	57097133	1000	-	.	gene_id "MSTRG.44164"; transcript_id "MSTRG.44164.42"; exon_number "3";
chr12	StringTie	exon	57098505	57098597	1000	-	.	gene_id "MSTRG.44164"; transcript_id "MSTRG.44164.42"; exon_number "4";
chr12	StringTie	exon	57098792	57098902	1000	-	.	gene_id "MSTRG.44164"; transcript_id "MSTRG.44164.42"; exon_number "5";
chr12	StringTie	exon	57099015	57099440	1000	-	.	gene_id "MSTRG.44164"; transcript_id "MSTRG.44164.42"; exon_number "6";
chr12	StringTie	exon	57099767	57099903	1000	-	.	gene_id "MSTRG.44164"; transcript_id "MSTRG.44164.42"; exon_number "7";
chr12	StringTie	exon	57099996	57100090	1000	-	.	gene_id "MSTRG.44164"; transcript_id "MSTRG.44164.42"; exon_number "8";
chr12	StringTie	exon	57102290	57102496	1000	-	.	gene_id "MSTRG.44164"; transcript_id "MSTRG.44164.42"; exon_number "9";
chr12	StringTie	exon	57102829	57104586	1000	-	.	gene_id "MSTRG.44164"; transcript_id "MSTRG.44164.42"; exon_number "10";
chr12	StringTie	exon	57104726	57104813	1000	-	.	gene_id "MSTRG.44164"; transcript_id "MSTRG.44164.42"; exon_number "11";
chr12	StringTie	exon	57105151	57105339	1000	-	.	gene_id "MSTRG.44164"; transcript_id "MSTRG.44164.42"; exon_number "12";
chr12	StringTie	exon	57105468	57105599	1000	-	.	gene_id "MSTRG.44164"; transcript_id "MSTRG.44164.42"; exon_number "13";
chr12	StringTie	exon	57106191	57106318	1000	-	.	gene_id "MSTRG.44164"; transcript_id "MSTRG.44164.42"; exon_number "14";
chr12	StringTie	exon	57106528	57106580	1000	-	.	gene_id "MSTRG.44164"; transcript_id "MSTRG.44164.42"; exon_number "15";
chr12	StringTie	exon	57106693	57106831	1000	-	.	gene_id "MSTRG.44164"; transcript_id "MSTRG.44164.42"; exon_number "16";
chr12	StringTie	exon	57107231	57107314	1000	-	.	gene_id "MSTRG.44164"; transcript_id "MSTRG.44164.42"; exon_number "17";
chr12	StringTie	exon	57107605	57107743	1000	-	.	gene_id "MSTRG.44164"; transcript_id "MSTRG.44164.42"; exon_number "18";
chr12	StringTie	exon	57108163	57108299	1000	-	.	gene_id "MSTRG.44164"; transcript_id "MSTRG.44164.42"; exon_number "19";
chr12	StringTie	exon	57111129	57111401	1000	-	.	gene_id "MSTRG.44164"; transcript_id "MSTRG.44164.42"; exon_number "20";
chr12	StringTie	transcript	57094292	57112100	1000	-	.	gene_id "MSTRG.44164"; transcript_id "MSTRG.44164.43";
chr12	StringTie	exon	57094292	57096761	1000	-	.	gene_id "MSTRG.44164"; transcript_id "MSTRG.44164.43"; exon_number "1";
chr12	StringTie	exon	57096850	57096978	1000	-	.	gene_id "MSTRG.44164"; transcript_id "MSTRG.44164.43"; exon_number "2";
chr12	StringTie	exon	57097068	57097133	1000	-	.	gene_id "MSTRG.44164"; transcript_id "MSTRG.44164.43"; exon_number "3";
chr12	StringTie	exon	57098505	57098597	1000	-	.	gene_id "MSTRG.44164"; transcript_id "MSTRG.44164.43"; exon_number "4";
chr12	StringTie	exon	57098794	57098902	1000	-	.	gene_id "MSTRG.44164"; transcript_id "MSTRG.44164.43"; exon_number "5";
chr12	StringTie	exon	57099015	57099078	1000	-	.	gene_id "MSTRG.44164"; transcript_id "MSTRG.44164.43"; exon_number "6";
chr12	StringTie	exon	57099294	57099440	1000	-	.	gene_id "MSTRG.44164"; transcript_id "MSTRG.44164.43"; exon_number "7";
chr12	StringTie	exon	57099767	57099903	1000	-	.	gene_id "MSTRG.44164"; transcript_id "MSTRG.44164.43"; exon_number "8";
chr12	StringTie	exon	57099996	57100090	1000	-	.	gene_id "MSTRG.44164"; transcript_id "MSTRG.44164.43"; exon_number "9";
chr12	StringTie	exon	57100846	57100899	1000	-	.	gene_id "MSTRG.44164"; transcript_id "MSTRG.44164.43"; exon_number "10";
chr12	StringTie	exon	57102290	57102496	1000	-	.	gene_id "MSTRG.44164"; transcript_id "MSTRG.44164.43"; exon_number "11";
chr12	StringTie	exon	57102829	57102921	1000	-	.	gene_id "MSTRG.44164"; transcript_id "MSTRG.44164.43"; exon_number "12";
chr12	StringTie	exon	57104464	57104586	1000	-	.	gene_id "MSTRG.44164"; transcript_id "MSTRG.44164.43"; exon_number "13";
chr12	StringTie	exon	57104726	57104813	1000	-	.	gene_id "MSTRG.44164"; transcript_id "MSTRG.44164.43"; exon_number "14";
chr12	StringTie	exon	57105151	57105339	1000	-	.	gene_id "MSTRG.44164"; transcript_id "MSTRG.44164.43"; exon_number "15";
chr12	StringTie	exon	57105468	57105599	1000	-	.	gene_id "MSTRG.44164"; transcript_id "MSTRG.44164.43"; exon_number "16";
chr12	StringTie	exon	57106191	57106339	1000	-	.	gene_id "MSTRG.44164"; transcript_id "MSTRG.44164.43"; exon_number "17";
chr12	StringTie	exon	57106528	57106580	1000	-	.	gene_id "MSTRG.44164"; transcript_id "MSTRG.44164.43"; exon_number "18";
chr12	StringTie	exon	57106693	57106831	1000	-	.	gene_id "MSTRG.44164"; transcript_id "MSTRG.44164.43"; exon_number "19";
chr12	StringTie	exon	57107231	57107314	1000	-	.	gene_id "MSTRG.44164"; transcript_id "MSTRG.44164.43"; exon_number "20";
chr12	StringTie	exon	57107605	57107743	1000	-	.	gene_id "MSTRG.44164"; transcript_id "MSTRG.44164.43"; exon_number "21";
chr12	StringTie	exon	57108163	57108299	1000	-	.	gene_id "MSTRG.44164"; transcript_id "MSTRG.44164.43"; exon_number "22";
chr12	StringTie	exon	57109941	57110108	1000	-	.	gene_id "MSTRG.44164"; transcript_id "MSTRG.44164.43"; exon_number "23";
chr12	StringTie	exon	57111129	57112100	1000	-	.	gene_id "MSTRG.44164"; transcript_id "MSTRG.44164.43"; exon_number "24";
chr12	StringTie	transcript	57094294	57112060	1000	-	.	gene_id "MSTRG.44164"; transcript_id "MSTRG.44164.44";
chr12	StringTie	exon	57094294	57096761	1000	-	.	gene_id "MSTRG.44164"; transcript_id "MSTRG.44164.44"; exon_number "1";
chr12	StringTie	exon	57096850	57096978	1000	-	.	gene_id "MSTRG.44164"; transcript_id "MSTRG.44164.44"; exon_number "2";
chr12	StringTie	exon	57097068	57097133	1000	-	.	gene_id "MSTRG.44164"; transcript_id "MSTRG.44164.44"; exon_number "3";
chr12	StringTie	exon	57098505	57098597	1000	-	.	gene_id "MSTRG.44164"; transcript_id "MSTRG.44164.44"; exon_number "4";
chr12	StringTie	exon	57098792	57098902	1000	-	.	gene_id "MSTRG.44164"; transcript_id "MSTRG.44164.44"; exon_number "5";
chr12	StringTie	exon	57099015	57099078	1000	-	.	gene_id "MSTRG.44164"; transcript_id "MSTRG.44164.44"; exon_number "6";
chr12	StringTie	exon	57099294	57099440	1000	-	.	gene_id "MSTRG.44164"; transcript_id "MSTRG.44164.44"; exon_number "7";
chr12	StringTie	exon	57099767	57099903	1000	-	.	gene_id "MSTRG.44164"; transcript_id "MSTRG.44164.44"; exon_number "8";
chr12	StringTie	exon	57099996	57100090	1000	-	.	gene_id "MSTRG.44164"; transcript_id "MSTRG.44164.44"; exon_number "9";
chr12	StringTie	exon	57100846	57100899	1000	-	.	gene_id "MSTRG.44164"; transcript_id "MSTRG.44164.44"; exon_number "10";
chr12	StringTie	exon	57102290	57102297	1000	-	.	gene_id "MSTRG.44164"; transcript_id "MSTRG.44164.44"; exon_number "11";
chr12	StringTie	exon	57102338	57102496	1000	-	.	gene_id "MSTRG.44164"; transcript_id "MSTRG.44164.44"; exon_number "12";
chr12	StringTie	exon	57102829	57102921	1000	-	.	gene_id "MSTRG.44164"; transcript_id "MSTRG.44164.44"; exon_number "13";
chr12	StringTie	exon	57104464	57104586	1000	-	.	gene_id "MSTRG.44164"; transcript_id "MSTRG.44164.44"; exon_number "14";
chr12	StringTie	exon	57104726	57104813	1000	-	.	gene_id "MSTRG.44164"; transcript_id "MSTRG.44164.44"; exon_number "15";
chr12	StringTie	exon	57105151	57105339	1000	-	.	gene_id "MSTRG.44164"; transcript_id "MSTRG.44164.44"; exon_number "16";
chr12	StringTie	exon	57105468	57105599	1000	-	.	gene_id "MSTRG.44164"; transcript_id "MSTRG.44164.44"; exon_number "17";
chr12	StringTie	exon	57106191	57106339	1000	-	.	gene_id "MSTRG.44164"; transcript_id "MSTRG.44164.44"; exon_number "18";
chr12	StringTie	exon	57106528	57106580	1000	-	.	gene_id "MSTRG.44164"; transcript_id "MSTRG.44164.44"; exon_number "19";
chr12	StringTie	exon	57106693	57106831	1000	-	.	gene_id "MSTRG.44164"; transcript_id "MSTRG.44164.44"; exon_number "20";
chr12	StringTie	exon	57107231	57107314	1000	-	.	gene_id "MSTRG.44164"; transcript_id "MSTRG.44164.44"; exon_number "21";
chr12	StringTie	exon	57107605	57107743	1000	-	.	gene_id "MSTRG.44164"; transcript_id "MSTRG.44164.44"; exon_number "22";
chr12	StringTie	exon	57108163	57108299	1000	-	.	gene_id "MSTRG.44164"; transcript_id "MSTRG.44164.44"; exon_number "23";
chr12	StringTie	exon	57109941	57110110	1000	-	.	gene_id "MSTRG.44164"; transcript_id "MSTRG.44164.44"; exon_number "24";
chr12	StringTie	exon	57111129	57112060	1000	-	.	gene_id "MSTRG.44164"; transcript_id "MSTRG.44164.44"; exon_number "25";
chr12	StringTie	transcript	57094295	57111808	1000	-	.	gene_id "MSTRG.44164"; transcript_id "MSTRG.44164.45";
chr12	StringTie	exon	57094295	57095923	1000	-	.	gene_id "MSTRG.44164"; transcript_id "MSTRG.44164.45"; exon_number "1";
chr12	StringTie	exon	57095949	57096761	1000	-	.	gene_id "MSTRG.44164"; transcript_id "MSTRG.44164.45"; exon_number "2";
chr12	StringTie	exon	57096850	57096978	1000	-	.	gene_id "MSTRG.44164"; transcript_id "MSTRG.44164.45"; exon_number "3";
chr12	StringTie	exon	57097068	57097133	1000	-	.	gene_id "MSTRG.44164"; transcript_id "MSTRG.44164.45"; exon_number "4";
chr12	StringTie	exon	57098505	57098597	1000	-	.	gene_id "MSTRG.44164"; transcript_id "MSTRG.44164.45"; exon_number "5";
chr12	StringTie	exon	57098794	57098902	1000	-	.	gene_id "MSTRG.44164"; transcript_id "MSTRG.44164.45"; exon_number "6";
chr12	StringTie	exon	57099015	57099078	1000	-	.	gene_id "MSTRG.44164"; transcript_id "MSTRG.44164.45"; exon_number "7";
chr12	StringTie	exon	57099294	57099440	1000	-	.	gene_id "MSTRG.44164"; transcript_id "MSTRG.44164.45"; exon_number "8";
chr12	StringTie	exon	57099767	57099903	1000	-	.	gene_id "MSTRG.44164"; transcript_id "MSTRG.44164.45"; exon_number "9";
chr12	StringTie	exon	57099996	57100090	1000	-	.	gene_id "MSTRG.44164"; transcript_id "MSTRG.44164.45"; exon_number "10";
chr12	StringTie	exon	57100846	57100899	1000	-	.	gene_id "MSTRG.44164"; transcript_id "MSTRG.44164.45"; exon_number "11";
chr12	StringTie	exon	57102290	57102496	1000	-	.	gene_id "MSTRG.44164"; transcript_id "MSTRG.44164.45"; exon_number "12";
chr12	StringTie	exon	57102829	57102921	1000	-	.	gene_id "MSTRG.44164"; transcript_id "MSTRG.44164.45"; exon_number "13";
chr12	StringTie	exon	57104327	57104586	1000	-	.	gene_id "MSTRG.44164"; transcript_id "MSTRG.44164.45"; exon_number "14";
chr12	StringTie	exon	57104726	57104813	1000	-	.	gene_id "MSTRG.44164"; transcript_id "MSTRG.44164.45"; exon_number "15";
chr12	StringTie	exon	57105151	57105339	1000	-	.	gene_id "MSTRG.44164"; transcript_id "MSTRG.44164.45"; exon_number "16";
chr12	StringTie	exon	57105468	57105599	1000	-	.	gene_id "MSTRG.44164"; transcript_id "MSTRG.44164.45"; exon_number "17";
chr12	StringTie	exon	57106191	57106339	1000	-	.	gene_id "MSTRG.44164"; transcript_id "MSTRG.44164.45"; exon_number "18";
chr12	StringTie	exon	57106528	57106580	1000	-	.	gene_id "MSTRG.44164"; transcript_id "MSTRG.44164.45"; exon_number "19";
chr12	StringTie	exon	57106693	57106831	1000	-	.	gene_id "MSTRG.44164"; transcript_id "MSTRG.44164.45"; exon_number "20";
chr12	StringTie	exon	57107231	57107314	1000	-	.	gene_id "MSTRG.44164"; transcript_id "MSTRG.44164.45"; exon_number "21";
chr12	StringTie	exon	57107605	57107743	1000	-	.	gene_id "MSTRG.44164"; transcript_id "MSTRG.44164.45"; exon_number "22";
chr12	StringTie	exon	57108163	57108299	1000	-	.	gene_id "MSTRG.44164"; transcript_id "MSTRG.44164.45"; exon_number "23";
chr12	StringTie	exon	57111129	57111808	1000	-	.	gene_id "MSTRG.44164"; transcript_id "MSTRG.44164.45"; exon_number "24";
chr12	StringTie	transcript	57094303	57112014	1000	-	.	gene_id "MSTRG.44164"; transcript_id "MSTRG.44164.46";
chr12	StringTie	exon	57094303	57096643	1000	-	.	gene_id "MSTRG.44164"; transcript_id "MSTRG.44164.46"; exon_number "1";
chr12	StringTie	exon	57096695	57096761	1000	-	.	gene_id "MSTRG.44164"; transcript_id "MSTRG.44164.46"; exon_number "2";
chr12	StringTie	exon	57096850	57096978	1000	-	.	gene_id "MSTRG.44164"; transcript_id "MSTRG.44164.46"; exon_number "3";
chr12	StringTie	exon	57097068	57097133	1000	-	.	gene_id "MSTRG.44164"; transcript_id "MSTRG.44164.46"; exon_number "4";
chr12	StringTie	exon	57098505	57098597	1000	-	.	gene_id "MSTRG.44164"; transcript_id "MSTRG.44164.46"; exon_number "5";
chr12	StringTie	exon	57098792	57098902	1000	-	.	gene_id "MSTRG.44164"; transcript_id "MSTRG.44164.46"; exon_number "6";
chr12	StringTie	exon	57099015	57099078	1000	-	.	gene_id "MSTRG.44164"; transcript_id "MSTRG.44164.46"; exon_number "7";
chr12	StringTie	exon	57099294	57099440	1000	-	.	gene_id "MSTRG.44164"; transcript_id "MSTRG.44164.46"; exon_number "8";
chr12	StringTie	exon	57099767	57099903	1000	-	.	gene_id "MSTRG.44164"; transcript_id "MSTRG.44164.46"; exon_number "9";
chr12	StringTie	exon	57099996	57100090	1000	-	.	gene_id "MSTRG.44164"; transcript_id "MSTRG.44164.46"; exon_number "10";
chr12	StringTie	exon	57102290	57102496	1000	-	.	gene_id "MSTRG.44164"; transcript_id "MSTRG.44164.46"; exon_number "11";
chr12	StringTie	exon	57102829	57102921	1000	-	.	gene_id "MSTRG.44164"; transcript_id "MSTRG.44164.46"; exon_number "12";
chr12	StringTie	exon	57104464	57104586	1000	-	.	gene_id "MSTRG.44164"; transcript_id "MSTRG.44164.46"; exon_number "13";
chr12	StringTie	exon	57104726	57104813	1000	-	.	gene_id "MSTRG.44164"; transcript_id "MSTRG.44164.46"; exon_number "14";
chr12	StringTie	exon	57105151	57105339	1000	-	.	gene_id "MSTRG.44164"; transcript_id "MSTRG.44164.46"; exon_number "15";
chr12	StringTie	exon	57105468	57105599	1000	-	.	gene_id "MSTRG.44164"; transcript_id "MSTRG.44164.46"; exon_number "16";
chr12	StringTie	exon	57106191	57106339	1000	-	.	gene_id "MSTRG.44164"; transcript_id "MSTRG.44164.46"; exon_number "17";
chr12	StringTie	exon	57106528	57106580	1000	-	.	gene_id "MSTRG.44164"; transcript_id "MSTRG.44164.46"; exon_number "18";
chr12	StringTie	exon	57106693	57106831	1000	-	.	gene_id "MSTRG.44164"; transcript_id "MSTRG.44164.46"; exon_number "19";
chr12	StringTie	exon	57107231	57107314	1000	-	.	gene_id "MSTRG.44164"; transcript_id "MSTRG.44164.46"; exon_number "20";
chr12	StringTie	exon	57107605	57107743	1000	-	.	gene_id "MSTRG.44164"; transcript_id "MSTRG.44164.46"; exon_number "21";
chr12	StringTie	exon	57108163	57108299	1000	-	.	gene_id "MSTRG.44164"; transcript_id "MSTRG.44164.46"; exon_number "22";
chr12	StringTie	exon	57109941	57110110	1000	-	.	gene_id "MSTRG.44164"; transcript_id "MSTRG.44164.46"; exon_number "23";
chr12	StringTie	exon	57111129	57112014	1000	-	.	gene_id "MSTRG.44164"; transcript_id "MSTRG.44164.46"; exon_number "24";
chr12	StringTie	transcript	57094303	57111684	1000	-	.	gene_id "MSTRG.44164"; transcript_id "MSTRG.44164.47";
chr12	StringTie	exon	57094303	57096761	1000	-	.	gene_id "MSTRG.44164"; transcript_id "MSTRG.44164.47"; exon_number "1";
chr12	StringTie	exon	57096850	57096978	1000	-	.	gene_id "MSTRG.44164"; transcript_id "MSTRG.44164.47"; exon_number "2";
chr12	StringTie	exon	57097068	57097133	1000	-	.	gene_id "MSTRG.44164"; transcript_id "MSTRG.44164.47"; exon_number "3";
chr12	StringTie	exon	57098505	57098597	1000	-	.	gene_id "MSTRG.44164"; transcript_id "MSTRG.44164.47"; exon_number "4";
chr12	StringTie	exon	57098792	57098902	1000	-	.	gene_id "MSTRG.44164"; transcript_id "MSTRG.44164.47"; exon_number "5";
chr12	StringTie	exon	57099015	57099078	1000	-	.	gene_id "MSTRG.44164"; transcript_id "MSTRG.44164.47"; exon_number "6";
chr12	StringTie	exon	57099294	57099440	1000	-	.	gene_id "MSTRG.44164"; transcript_id "MSTRG.44164.47"; exon_number "7";
chr12	StringTie	exon	57099767	57099903	1000	-	.	gene_id "MSTRG.44164"; transcript_id "MSTRG.44164.47"; exon_number "8";
chr12	StringTie	exon	57099996	57100054	1000	-	.	gene_id "MSTRG.44164"; transcript_id "MSTRG.44164.47"; exon_number "9";
chr12	StringTie	exon	57102290	57102496	1000	-	.	gene_id "MSTRG.44164"; transcript_id "MSTRG.44164.47"; exon_number "10";
chr12	StringTie	exon	57102829	57102921	1000	-	.	gene_id "MSTRG.44164"; transcript_id "MSTRG.44164.47"; exon_number "11";
chr12	StringTie	exon	57104464	57104586	1000	-	.	gene_id "MSTRG.44164"; transcript_id "MSTRG.44164.47"; exon_number "12";
chr12	StringTie	exon	57104726	57104813	1000	-	.	gene_id "MSTRG.44164"; transcript_id "MSTRG.44164.47"; exon_number "13";
chr12	StringTie	exon	57105151	57105339	1000	-	.	gene_id "MSTRG.44164"; transcript_id "MSTRG.44164.47"; exon_number "14";
chr12	StringTie	exon	57105468	57105599	1000	-	.	gene_id "MSTRG.44164"; transcript_id "MSTRG.44164.47"; exon_number "15";
chr12	StringTie	exon	57106191	57106339	1000	-	.	gene_id "MSTRG.44164"; transcript_id "MSTRG.44164.47"; exon_number "16";
chr12	StringTie	exon	57106528	57106580	1000	-	.	gene_id "MSTRG.44164"; transcript_id "MSTRG.44164.47"; exon_number "17";
chr12	StringTie	exon	57106693	57106831	1000	-	.	gene_id "MSTRG.44164"; transcript_id "MSTRG.44164.47"; exon_number "18";
chr12	StringTie	exon	57107231	57107314	1000	-	.	gene_id "MSTRG.44164"; transcript_id "MSTRG.44164.47"; exon_number "19";
chr12	StringTie	exon	57107605	57107743	1000	-	.	gene_id "MSTRG.44164"; transcript_id "MSTRG.44164.47"; exon_number "20";
chr12	StringTie	exon	57108163	57108299	1000	-	.	gene_id "MSTRG.44164"; transcript_id "MSTRG.44164.47"; exon_number "21";
chr12	StringTie	exon	57110043	57110110	1000	-	.	gene_id "MSTRG.44164"; transcript_id "MSTRG.44164.47"; exon_number "22";
chr12	StringTie	exon	57111129	57111438	1000	-	.	gene_id "MSTRG.44164"; transcript_id "MSTRG.44164.47"; exon_number "23";
chr12	StringTie	exon	57111570	57111684	1000	-	.	gene_id "MSTRG.44164"; transcript_id "MSTRG.44164.47"; exon_number "24";
chr12	StringTie	transcript	57094304	57111987	1000	-	.	gene_id "MSTRG.44164"; transcript_id "MSTRG.44164.48";
chr12	StringTie	exon	57094304	57095967	1000	-	.	gene_id "MSTRG.44164"; transcript_id "MSTRG.44164.48"; exon_number "1";
chr12	StringTie	exon	57096019	57096761	1000	-	.	gene_id "MSTRG.44164"; transcript_id "MSTRG.44164.48"; exon_number "2";
chr12	StringTie	exon	57096850	57096978	1000	-	.	gene_id "MSTRG.44164"; transcript_id "MSTRG.44164.48"; exon_number "3";
chr12	StringTie	exon	57097068	57097133	1000	-	.	gene_id "MSTRG.44164"; transcript_id "MSTRG.44164.48"; exon_number "4";
chr12	StringTie	exon	57098505	57098597	1000	-	.	gene_id "MSTRG.44164"; transcript_id "MSTRG.44164.48"; exon_number "5";
chr12	StringTie	exon	57098794	57098902	1000	-	.	gene_id "MSTRG.44164"; transcript_id "MSTRG.44164.48"; exon_number "6";
chr12	StringTie	exon	57099015	57099078	1000	-	.	gene_id "MSTRG.44164"; transcript_id "MSTRG.44164.48"; exon_number "7";
chr12	StringTie	exon	57099294	57099440	1000	-	.	gene_id "MSTRG.44164"; transcript_id "MSTRG.44164.48"; exon_number "8";
chr12	StringTie	exon	57099767	57099903	1000	-	.	gene_id "MSTRG.44164"; transcript_id "MSTRG.44164.48"; exon_number "9";
chr12	StringTie	exon	57099996	57100090	1000	-	.	gene_id "MSTRG.44164"; transcript_id "MSTRG.44164.48"; exon_number "10";
chr12	StringTie	exon	57102290	57102297	1000	-	.	gene_id "MSTRG.44164"; transcript_id "MSTRG.44164.48"; exon_number "11";
chr12	StringTie	exon	57102338	57102496	1000	-	.	gene_id "MSTRG.44164"; transcript_id "MSTRG.44164.48"; exon_number "12";
chr12	StringTie	exon	57102829	57102921	1000	-	.	gene_id "MSTRG.44164"; transcript_id "MSTRG.44164.48"; exon_number "13";
chr12	StringTie	exon	57104327	57104586	1000	-	.	gene_id "MSTRG.44164"; transcript_id "MSTRG.44164.48"; exon_number "14";
chr12	StringTie	exon	57104726	57104813	1000	-	.	gene_id "MSTRG.44164"; transcript_id "MSTRG.44164.48"; exon_number "15";
chr12	StringTie	exon	57105151	57105339	1000	-	.	gene_id "MSTRG.44164"; transcript_id "MSTRG.44164.48"; exon_number "16";
chr12	StringTie	exon	57105468	57105599	1000	-	.	gene_id "MSTRG.44164"; transcript_id "MSTRG.44164.48"; exon_number "17";
chr12	StringTie	exon	57106191	57106339	1000	-	.	gene_id "MSTRG.44164"; transcript_id "MSTRG.44164.48"; exon_number "18";
chr12	StringTie	exon	57106528	57106580	1000	-	.	gene_id "MSTRG.44164"; transcript_id "MSTRG.44164.48"; exon_number "19";
chr12	StringTie	exon	57106693	57106831	1000	-	.	gene_id "MSTRG.44164"; transcript_id "MSTRG.44164.48"; exon_number "20";
chr12	StringTie	exon	57107231	57107314	1000	-	.	gene_id "MSTRG.44164"; transcript_id "MSTRG.44164.48"; exon_number "21";
chr12	StringTie	exon	57107605	57107743	1000	-	.	gene_id "MSTRG.44164"; transcript_id "MSTRG.44164.48"; exon_number "22";
chr12	StringTie	exon	57108163	57108299	1000	-	.	gene_id "MSTRG.44164"; transcript_id "MSTRG.44164.48"; exon_number "23";
chr12	StringTie	exon	57109941	57110110	1000	-	.	gene_id "MSTRG.44164"; transcript_id "MSTRG.44164.48"; exon_number "24";
chr12	StringTie	exon	57111129	57111987	1000	-	.	gene_id "MSTRG.44164"; transcript_id "MSTRG.44164.48"; exon_number "25";
chr12	StringTie	transcript	57094312	57111350	1000	-	.	gene_id "MSTRG.44164"; transcript_id "MSTRG.44164.49";
chr12	StringTie	exon	57094312	57096761	1000	-	.	gene_id "MSTRG.44164"; transcript_id "MSTRG.44164.49"; exon_number "1";
chr12	StringTie	exon	57096850	57096978	1000	-	.	gene_id "MSTRG.44164"; transcript_id "MSTRG.44164.49"; exon_number "2";
chr12	StringTie	exon	57097068	57097133	1000	-	.	gene_id "MSTRG.44164"; transcript_id "MSTRG.44164.49"; exon_number "3";
chr12	StringTie	exon	57098505	57098597	1000	-	.	gene_id "MSTRG.44164"; transcript_id "MSTRG.44164.49"; exon_number "4";
chr12	StringTie	exon	57098792	57098902	1000	-	.	gene_id "MSTRG.44164"; transcript_id "MSTRG.44164.49"; exon_number "5";
chr12	StringTie	exon	57099015	57099078	1000	-	.	gene_id "MSTRG.44164"; transcript_id "MSTRG.44164.49"; exon_number "6";
chr12	StringTie	exon	57099294	57099440	1000	-	.	gene_id "MSTRG.44164"; transcript_id "MSTRG.44164.49"; exon_number "7";
chr12	StringTie	exon	57099767	57099903	1000	-	.	gene_id "MSTRG.44164"; transcript_id "MSTRG.44164.49"; exon_number "8";
chr12	StringTie	exon	57099996	57100090	1000	-	.	gene_id "MSTRG.44164"; transcript_id "MSTRG.44164.49"; exon_number "9";
chr12	StringTie	exon	57100846	57100899	1000	-	.	gene_id "MSTRG.44164"; transcript_id "MSTRG.44164.49"; exon_number "10";
chr12	StringTie	exon	57102290	57102496	1000	-	.	gene_id "MSTRG.44164"; transcript_id "MSTRG.44164.49"; exon_number "11";
chr12	StringTie	exon	57102829	57102921	1000	-	.	gene_id "MSTRG.44164"; transcript_id "MSTRG.44164.49"; exon_number "12";
chr12	StringTie	exon	57104464	57104586	1000	-	.	gene_id "MSTRG.44164"; transcript_id "MSTRG.44164.49"; exon_number "13";
chr12	StringTie	exon	57104726	57104813	1000	-	.	gene_id "MSTRG.44164"; transcript_id "MSTRG.44164.49"; exon_number "14";
chr12	StringTie	exon	57105151	57105339	1000	-	.	gene_id "MSTRG.44164"; transcript_id "MSTRG.44164.49"; exon_number "15";
chr12	StringTie	exon	57105468	57106339	1000	-	.	gene_id "MSTRG.44164"; transcript_id "MSTRG.44164.49"; exon_number "16";
chr12	StringTie	exon	57106528	57106580	1000	-	.	gene_id "MSTRG.44164"; transcript_id "MSTRG.44164.49"; exon_number "17";
chr12	StringTie	exon	57106693	57106831	1000	-	.	gene_id "MSTRG.44164"; transcript_id "MSTRG.44164.49"; exon_number "18";
chr12	StringTie	exon	57107231	57107314	1000	-	.	gene_id "MSTRG.44164"; transcript_id "MSTRG.44164.49"; exon_number "19";
chr12	StringTie	exon	57108163	57108299	1000	-	.	gene_id "MSTRG.44164"; transcript_id "MSTRG.44164.49"; exon_number "20";
chr12	StringTie	exon	57110077	57110110	1000	-	.	gene_id "MSTRG.44164"; transcript_id "MSTRG.44164.49"; exon_number "21";
chr12	StringTie	exon	57111110	57111350	1000	-	.	gene_id "MSTRG.44164"; transcript_id "MSTRG.44164.49"; exon_number "22";
chr12	StringTie	transcript	57093543	57112016	1000	-	.	gene_id "MSTRG.44164"; transcript_id "MSTRG.44164.5";
chr12	StringTie	exon	57093543	57093589	1000	-	.	gene_id "MSTRG.44164"; transcript_id "MSTRG.44164.5"; exon_number "1";
chr12	StringTie	exon	57094557	57095087	1000	-	.	gene_id "MSTRG.44164"; transcript_id "MSTRG.44164.5"; exon_number "2";
chr12	StringTie	exon	57095153	57095234	1000	-	.	gene_id "MSTRG.44164"; transcript_id "MSTRG.44164.5"; exon_number "3";
chr12	StringTie	exon	57095317	57096761	1000	-	.	gene_id "MSTRG.44164"; transcript_id "MSTRG.44164.5"; exon_number "4";
chr12	StringTie	exon	57096850	57096978	1000	-	.	gene_id "MSTRG.44164"; transcript_id "MSTRG.44164.5"; exon_number "5";
chr12	StringTie	exon	57097068	57097133	1000	-	.	gene_id "MSTRG.44164"; transcript_id "MSTRG.44164.5"; exon_number "6";
chr12	StringTie	exon	57098505	57098597	1000	-	.	gene_id "MSTRG.44164"; transcript_id "MSTRG.44164.5"; exon_number "7";
chr12	StringTie	exon	57098792	57098902	1000	-	.	gene_id "MSTRG.44164"; transcript_id "MSTRG.44164.5"; exon_number "8";
chr12	StringTie	exon	57099015	57099078	1000	-	.	gene_id "MSTRG.44164"; transcript_id "MSTRG.44164.5"; exon_number "9";
chr12	StringTie	exon	57099294	57099440	1000	-	.	gene_id "MSTRG.44164"; transcript_id "MSTRG.44164.5"; exon_number "10";
chr12	StringTie	exon	57099767	57099903	1000	-	.	gene_id "MSTRG.44164"; transcript_id "MSTRG.44164.5"; exon_number "11";
chr12	StringTie	exon	57099996	57100090	1000	-	.	gene_id "MSTRG.44164"; transcript_id "MSTRG.44164.5"; exon_number "12";
chr12	StringTie	exon	57100846	57100899	1000	-	.	gene_id "MSTRG.44164"; transcript_id "MSTRG.44164.5"; exon_number "13";
chr12	StringTie	exon	57102290	57102496	1000	-	.	gene_id "MSTRG.44164"; transcript_id "MSTRG.44164.5"; exon_number "14";
chr12	StringTie	exon	57102829	57102921	1000	-	.	gene_id "MSTRG.44164"; transcript_id "MSTRG.44164.5"; exon_number "15";
chr12	StringTie	exon	57104327	57104586	1000	-	.	gene_id "MSTRG.44164"; transcript_id "MSTRG.44164.5"; exon_number "16";
chr12	StringTie	exon	57104726	57104813	1000	-	.	gene_id "MSTRG.44164"; transcript_id "MSTRG.44164.5"; exon_number "17";
chr12	StringTie	exon	57105151	57105339	1000	-	.	gene_id "MSTRG.44164"; transcript_id "MSTRG.44164.5"; exon_number "18";
chr12	StringTie	exon	57105468	57106339	1000	-	.	gene_id "MSTRG.44164"; transcript_id "MSTRG.44164.5"; exon_number "19";
chr12	StringTie	exon	57106528	57106580	1000	-	.	gene_id "MSTRG.44164"; transcript_id "MSTRG.44164.5"; exon_number "20";
chr12	StringTie	exon	57106693	57106831	1000	-	.	gene_id "MSTRG.44164"; transcript_id "MSTRG.44164.5"; exon_number "21";
chr12	StringTie	exon	57107231	57107314	1000	-	.	gene_id "MSTRG.44164"; transcript_id "MSTRG.44164.5"; exon_number "22";
chr12	StringTie	exon	57107605	57107743	1000	-	.	gene_id "MSTRG.44164"; transcript_id "MSTRG.44164.5"; exon_number "23";
chr12	StringTie	exon	57108163	57108299	1000	-	.	gene_id "MSTRG.44164"; transcript_id "MSTRG.44164.5"; exon_number "24";
chr12	StringTie	exon	57109941	57110110	1000	-	.	gene_id "MSTRG.44164"; transcript_id "MSTRG.44164.5"; exon_number "25";
chr12	StringTie	exon	57111129	57112016	1000	-	.	gene_id "MSTRG.44164"; transcript_id "MSTRG.44164.5"; exon_number "26";
chr12	StringTie	transcript	57094315	57111814	1000	-	.	gene_id "MSTRG.44164"; transcript_id "MSTRG.44164.50";
chr12	StringTie	exon	57094315	57096761	1000	-	.	gene_id "MSTRG.44164"; transcript_id "MSTRG.44164.50"; exon_number "1";
chr12	StringTie	exon	57096850	57096978	1000	-	.	gene_id "MSTRG.44164"; transcript_id "MSTRG.44164.50"; exon_number "2";
chr12	StringTie	exon	57097068	57097133	1000	-	.	gene_id "MSTRG.44164"; transcript_id "MSTRG.44164.50"; exon_number "3";
chr12	StringTie	exon	57098505	57098597	1000	-	.	gene_id "MSTRG.44164"; transcript_id "MSTRG.44164.50"; exon_number "4";
chr12	StringTie	exon	57098794	57098902	1000	-	.	gene_id "MSTRG.44164"; transcript_id "MSTRG.44164.50"; exon_number "5";
chr12	StringTie	exon	57099015	57099078	1000	-	.	gene_id "MSTRG.44164"; transcript_id "MSTRG.44164.50"; exon_number "6";
chr12	StringTie	exon	57099294	57099440	1000	-	.	gene_id "MSTRG.44164"; transcript_id "MSTRG.44164.50"; exon_number "7";
chr12	StringTie	exon	57099767	57099903	1000	-	.	gene_id "MSTRG.44164"; transcript_id "MSTRG.44164.50"; exon_number "8";
chr12	StringTie	exon	57099996	57100090	1000	-	.	gene_id "MSTRG.44164"; transcript_id "MSTRG.44164.50"; exon_number "9";
chr12	StringTie	exon	57102290	57102496	1000	-	.	gene_id "MSTRG.44164"; transcript_id "MSTRG.44164.50"; exon_number "10";
chr12	StringTie	exon	57102829	57102921	1000	-	.	gene_id "MSTRG.44164"; transcript_id "MSTRG.44164.50"; exon_number "11";
chr12	StringTie	exon	57104464	57104586	1000	-	.	gene_id "MSTRG.44164"; transcript_id "MSTRG.44164.50"; exon_number "12";
chr12	StringTie	exon	57104726	57104813	1000	-	.	gene_id "MSTRG.44164"; transcript_id "MSTRG.44164.50"; exon_number "13";
chr12	StringTie	exon	57105151	57105339	1000	-	.	gene_id "MSTRG.44164"; transcript_id "MSTRG.44164.50"; exon_number "14";
chr12	StringTie	exon	57105468	57105599	1000	-	.	gene_id "MSTRG.44164"; transcript_id "MSTRG.44164.50"; exon_number "15";
chr12	StringTie	exon	57106191	57106339	1000	-	.	gene_id "MSTRG.44164"; transcript_id "MSTRG.44164.50"; exon_number "16";
chr12	StringTie	exon	57106528	57106580	1000	-	.	gene_id "MSTRG.44164"; transcript_id "MSTRG.44164.50"; exon_number "17";
chr12	StringTie	exon	57106693	57106831	1000	-	.	gene_id "MSTRG.44164"; transcript_id "MSTRG.44164.50"; exon_number "18";
chr12	StringTie	exon	57107231	57107314	1000	-	.	gene_id "MSTRG.44164"; transcript_id "MSTRG.44164.50"; exon_number "19";
chr12	StringTie	exon	57107605	57107743	1000	-	.	gene_id "MSTRG.44164"; transcript_id "MSTRG.44164.50"; exon_number "20";
chr12	StringTie	exon	57108163	57108299	1000	-	.	gene_id "MSTRG.44164"; transcript_id "MSTRG.44164.50"; exon_number "21";
chr12	StringTie	exon	57111129	57111814	1000	-	.	gene_id "MSTRG.44164"; transcript_id "MSTRG.44164.50"; exon_number "22";
chr12	StringTie	transcript	57094316	57112797	1000	-	.	gene_id "MSTRG.44164"; transcript_id "MSTRG.44164.51";
chr12	StringTie	exon	57094316	57096761	1000	-	.	gene_id "MSTRG.44164"; transcript_id "MSTRG.44164.51"; exon_number "1";
chr12	StringTie	exon	57096850	57096978	1000	-	.	gene_id "MSTRG.44164"; transcript_id "MSTRG.44164.51"; exon_number "2";
chr12	StringTie	exon	57097068	57097133	1000	-	.	gene_id "MSTRG.44164"; transcript_id "MSTRG.44164.51"; exon_number "3";
chr12	StringTie	exon	57098505	57098597	1000	-	.	gene_id "MSTRG.44164"; transcript_id "MSTRG.44164.51"; exon_number "4";
chr12	StringTie	exon	57098792	57098902	1000	-	.	gene_id "MSTRG.44164"; transcript_id "MSTRG.44164.51"; exon_number "5";
chr12	StringTie	exon	57099015	57099078	1000	-	.	gene_id "MSTRG.44164"; transcript_id "MSTRG.44164.51"; exon_number "6";
chr12	StringTie	exon	57099294	57099440	1000	-	.	gene_id "MSTRG.44164"; transcript_id "MSTRG.44164.51"; exon_number "7";
chr12	StringTie	exon	57099767	57099903	1000	-	.	gene_id "MSTRG.44164"; transcript_id "MSTRG.44164.51"; exon_number "8";
chr12	StringTie	exon	57099996	57100090	1000	-	.	gene_id "MSTRG.44164"; transcript_id "MSTRG.44164.51"; exon_number "9";
chr12	StringTie	exon	57100846	57100899	1000	-	.	gene_id "MSTRG.44164"; transcript_id "MSTRG.44164.51"; exon_number "10";
chr12	StringTie	exon	57102290	57102496	1000	-	.	gene_id "MSTRG.44164"; transcript_id "MSTRG.44164.51"; exon_number "11";
chr12	StringTie	exon	57102829	57102921	1000	-	.	gene_id "MSTRG.44164"; transcript_id "MSTRG.44164.51"; exon_number "12";
chr12	StringTie	exon	57104464	57104586	1000	-	.	gene_id "MSTRG.44164"; transcript_id "MSTRG.44164.51"; exon_number "13";
chr12	StringTie	exon	57104726	57104813	1000	-	.	gene_id "MSTRG.44164"; transcript_id "MSTRG.44164.51"; exon_number "14";
chr12	StringTie	exon	57105151	57105339	1000	-	.	gene_id "MSTRG.44164"; transcript_id "MSTRG.44164.51"; exon_number "15";
chr12	StringTie	exon	57105468	57105599	1000	-	.	gene_id "MSTRG.44164"; transcript_id "MSTRG.44164.51"; exon_number "16";
chr12	StringTie	exon	57106191	57106339	1000	-	.	gene_id "MSTRG.44164"; transcript_id "MSTRG.44164.51"; exon_number "17";
chr12	StringTie	exon	57106528	57106580	1000	-	.	gene_id "MSTRG.44164"; transcript_id "MSTRG.44164.51"; exon_number "18";
chr12	StringTie	exon	57106693	57106831	1000	-	.	gene_id "MSTRG.44164"; transcript_id "MSTRG.44164.51"; exon_number "19";
chr12	StringTie	exon	57107231	57107314	1000	-	.	gene_id "MSTRG.44164"; transcript_id "MSTRG.44164.51"; exon_number "20";
chr12	StringTie	exon	57107605	57107743	1000	-	.	gene_id "MSTRG.44164"; transcript_id "MSTRG.44164.51"; exon_number "21";
chr12	StringTie	exon	57108163	57108299	1000	-	.	gene_id "MSTRG.44164"; transcript_id "MSTRG.44164.51"; exon_number "22";
chr12	StringTie	exon	57109941	57110110	1000	-	.	gene_id "MSTRG.44164"; transcript_id "MSTRG.44164.51"; exon_number "23";
chr12	StringTie	exon	57111129	57111438	1000	-	.	gene_id "MSTRG.44164"; transcript_id "MSTRG.44164.51"; exon_number "24";
chr12	StringTie	exon	57111694	57112797	1000	-	.	gene_id "MSTRG.44164"; transcript_id "MSTRG.44164.51"; exon_number "25";
chr12	StringTie	transcript	57094318	57111476	1000	-	.	gene_id "MSTRG.44164"; transcript_id "MSTRG.44164.52";
chr12	StringTie	exon	57094318	57096761	1000	-	.	gene_id "MSTRG.44164"; transcript_id "MSTRG.44164.52"; exon_number "1";
chr12	StringTie	exon	57096850	57096978	1000	-	.	gene_id "MSTRG.44164"; transcript_id "MSTRG.44164.52"; exon_number "2";
chr12	StringTie	exon	57097068	57097133	1000	-	.	gene_id "MSTRG.44164"; transcript_id "MSTRG.44164.52"; exon_number "3";
chr12	StringTie	exon	57098505	57098597	1000	-	.	gene_id "MSTRG.44164"; transcript_id "MSTRG.44164.52"; exon_number "4";
chr12	StringTie	exon	57098792	57098902	1000	-	.	gene_id "MSTRG.44164"; transcript_id "MSTRG.44164.52"; exon_number "5";
chr12	StringTie	exon	57099015	57099078	1000	-	.	gene_id "MSTRG.44164"; transcript_id "MSTRG.44164.52"; exon_number "6";
chr12	StringTie	exon	57099294	57099440	1000	-	.	gene_id "MSTRG.44164"; transcript_id "MSTRG.44164.52"; exon_number "7";
chr12	StringTie	exon	57099767	57099903	1000	-	.	gene_id "MSTRG.44164"; transcript_id "MSTRG.44164.52"; exon_number "8";
chr12	StringTie	exon	57099996	57100090	1000	-	.	gene_id "MSTRG.44164"; transcript_id "MSTRG.44164.52"; exon_number "9";
chr12	StringTie	exon	57102290	57102496	1000	-	.	gene_id "MSTRG.44164"; transcript_id "MSTRG.44164.52"; exon_number "10";
chr12	StringTie	exon	57102829	57102921	1000	-	.	gene_id "MSTRG.44164"; transcript_id "MSTRG.44164.52"; exon_number "11";
chr12	StringTie	exon	57104464	57104586	1000	-	.	gene_id "MSTRG.44164"; transcript_id "MSTRG.44164.52"; exon_number "12";
chr12	StringTie	exon	57104726	57104813	1000	-	.	gene_id "MSTRG.44164"; transcript_id "MSTRG.44164.52"; exon_number "13";
chr12	StringTie	exon	57105151	57105339	1000	-	.	gene_id "MSTRG.44164"; transcript_id "MSTRG.44164.52"; exon_number "14";
chr12	StringTie	exon	57105468	57106339	1000	-	.	gene_id "MSTRG.44164"; transcript_id "MSTRG.44164.52"; exon_number "15";
chr12	StringTie	exon	57106528	57106580	1000	-	.	gene_id "MSTRG.44164"; transcript_id "MSTRG.44164.52"; exon_number "16";
chr12	StringTie	exon	57106693	57106831	1000	-	.	gene_id "MSTRG.44164"; transcript_id "MSTRG.44164.52"; exon_number "17";
chr12	StringTie	exon	57107231	57107314	1000	-	.	gene_id "MSTRG.44164"; transcript_id "MSTRG.44164.52"; exon_number "18";
chr12	StringTie	exon	57107659	57107743	1000	-	.	gene_id "MSTRG.44164"; transcript_id "MSTRG.44164.52"; exon_number "19";
chr12	StringTie	exon	57108163	57108299	1000	-	.	gene_id "MSTRG.44164"; transcript_id "MSTRG.44164.52"; exon_number "20";
chr12	StringTie	exon	57111129	57111476	1000	-	.	gene_id "MSTRG.44164"; transcript_id "MSTRG.44164.52"; exon_number "21";
chr12	StringTie	transcript	57094318	57112379	1000	-	.	gene_id "MSTRG.44164"; transcript_id "MSTRG.44164.53";
chr12	StringTie	exon	57094318	57096761	1000	-	.	gene_id "MSTRG.44164"; transcript_id "MSTRG.44164.53"; exon_number "1";
chr12	StringTie	exon	57096850	57096978	1000	-	.	gene_id "MSTRG.44164"; transcript_id "MSTRG.44164.53"; exon_number "2";
chr12	StringTie	exon	57097068	57097133	1000	-	.	gene_id "MSTRG.44164"; transcript_id "MSTRG.44164.53"; exon_number "3";
chr12	StringTie	exon	57098505	57098597	1000	-	.	gene_id "MSTRG.44164"; transcript_id "MSTRG.44164.53"; exon_number "4";
chr12	StringTie	exon	57098792	57098902	1000	-	.	gene_id "MSTRG.44164"; transcript_id "MSTRG.44164.53"; exon_number "5";
chr12	StringTie	exon	57099015	57099078	1000	-	.	gene_id "MSTRG.44164"; transcript_id "MSTRG.44164.53"; exon_number "6";
chr12	StringTie	exon	57099294	57099440	1000	-	.	gene_id "MSTRG.44164"; transcript_id "MSTRG.44164.53"; exon_number "7";
chr12	StringTie	exon	57099767	57099903	1000	-	.	gene_id "MSTRG.44164"; transcript_id "MSTRG.44164.53"; exon_number "8";
chr12	StringTie	exon	57099996	57100090	1000	-	.	gene_id "MSTRG.44164"; transcript_id "MSTRG.44164.53"; exon_number "9";
chr12	StringTie	exon	57100846	57100899	1000	-	.	gene_id "MSTRG.44164"; transcript_id "MSTRG.44164.53"; exon_number "10";
chr12	StringTie	exon	57102290	57102496	1000	-	.	gene_id "MSTRG.44164"; transcript_id "MSTRG.44164.53"; exon_number "11";
chr12	StringTie	exon	57102829	57102921	1000	-	.	gene_id "MSTRG.44164"; transcript_id "MSTRG.44164.53"; exon_number "12";
chr12	StringTie	exon	57104327	57104586	1000	-	.	gene_id "MSTRG.44164"; transcript_id "MSTRG.44164.53"; exon_number "13";
chr12	StringTie	exon	57104726	57104813	1000	-	.	gene_id "MSTRG.44164"; transcript_id "MSTRG.44164.53"; exon_number "14";
chr12	StringTie	exon	57105151	57105339	1000	-	.	gene_id "MSTRG.44164"; transcript_id "MSTRG.44164.53"; exon_number "15";
chr12	StringTie	exon	57105468	57105599	1000	-	.	gene_id "MSTRG.44164"; transcript_id "MSTRG.44164.53"; exon_number "16";
chr12	StringTie	exon	57106191	57106339	1000	-	.	gene_id "MSTRG.44164"; transcript_id "MSTRG.44164.53"; exon_number "17";
chr12	StringTie	exon	57106528	57106580	1000	-	.	gene_id "MSTRG.44164"; transcript_id "MSTRG.44164.53"; exon_number "18";
chr12	StringTie	exon	57106693	57106831	1000	-	.	gene_id "MSTRG.44164"; transcript_id "MSTRG.44164.53"; exon_number "19";
chr12	StringTie	exon	57107231	57107314	1000	-	.	gene_id "MSTRG.44164"; transcript_id "MSTRG.44164.53"; exon_number "20";
chr12	StringTie	exon	57107605	57107743	1000	-	.	gene_id "MSTRG.44164"; transcript_id "MSTRG.44164.53"; exon_number "21";
chr12	StringTie	exon	57108163	57108299	1000	-	.	gene_id "MSTRG.44164"; transcript_id "MSTRG.44164.53"; exon_number "22";
chr12	StringTie	exon	57109941	57110110	1000	-	.	gene_id "MSTRG.44164"; transcript_id "MSTRG.44164.53"; exon_number "23";
chr12	StringTie	exon	57111129	57111438	1000	-	.	gene_id "MSTRG.44164"; transcript_id "MSTRG.44164.53"; exon_number "24";
chr12	StringTie	exon	57111570	57112379	1000	-	.	gene_id "MSTRG.44164"; transcript_id "MSTRG.44164.53"; exon_number "25";
chr12	StringTie	transcript	57094339	57111956	1000	-	.	gene_id "MSTRG.44164"; transcript_id "MSTRG.44164.54";
chr12	StringTie	exon	57094339	57094811	1000	-	.	gene_id "MSTRG.44164"; transcript_id "MSTRG.44164.54"; exon_number "1";
chr12	StringTie	exon	57094959	57096761	1000	-	.	gene_id "MSTRG.44164"; transcript_id "MSTRG.44164.54"; exon_number "2";
chr12	StringTie	exon	57096850	57096978	1000	-	.	gene_id "MSTRG.44164"; transcript_id "MSTRG.44164.54"; exon_number "3";
chr12	StringTie	exon	57097068	57097133	1000	-	.	gene_id "MSTRG.44164"; transcript_id "MSTRG.44164.54"; exon_number "4";
chr12	StringTie	exon	57098505	57098597	1000	-	.	gene_id "MSTRG.44164"; transcript_id "MSTRG.44164.54"; exon_number "5";
chr12	StringTie	exon	57098792	57098902	1000	-	.	gene_id "MSTRG.44164"; transcript_id "MSTRG.44164.54"; exon_number "6";
chr12	StringTie	exon	57099015	57099078	1000	-	.	gene_id "MSTRG.44164"; transcript_id "MSTRG.44164.54"; exon_number "7";
chr12	StringTie	exon	57099294	57099440	1000	-	.	gene_id "MSTRG.44164"; transcript_id "MSTRG.44164.54"; exon_number "8";
chr12	StringTie	exon	57099767	57099903	1000	-	.	gene_id "MSTRG.44164"; transcript_id "MSTRG.44164.54"; exon_number "9";
chr12	StringTie	exon	57099996	57100090	1000	-	.	gene_id "MSTRG.44164"; transcript_id "MSTRG.44164.54"; exon_number "10";
chr12	StringTie	exon	57102290	57102496	1000	-	.	gene_id "MSTRG.44164"; transcript_id "MSTRG.44164.54"; exon_number "11";
chr12	StringTie	exon	57102829	57102921	1000	-	.	gene_id "MSTRG.44164"; transcript_id "MSTRG.44164.54"; exon_number "12";
chr12	StringTie	exon	57104464	57104586	1000	-	.	gene_id "MSTRG.44164"; transcript_id "MSTRG.44164.54"; exon_number "13";
chr12	StringTie	exon	57104726	57104813	1000	-	.	gene_id "MSTRG.44164"; transcript_id "MSTRG.44164.54"; exon_number "14";
chr12	StringTie	exon	57105151	57105339	1000	-	.	gene_id "MSTRG.44164"; transcript_id "MSTRG.44164.54"; exon_number "15";
chr12	StringTie	exon	57105468	57106339	1000	-	.	gene_id "MSTRG.44164"; transcript_id "MSTRG.44164.54"; exon_number "16";
chr12	StringTie	exon	57106528	57106580	1000	-	.	gene_id "MSTRG.44164"; transcript_id "MSTRG.44164.54"; exon_number "17";
chr12	StringTie	exon	57106693	57106831	1000	-	.	gene_id "MSTRG.44164"; transcript_id "MSTRG.44164.54"; exon_number "18";
chr12	StringTie	exon	57107231	57107314	1000	-	.	gene_id "MSTRG.44164"; transcript_id "MSTRG.44164.54"; exon_number "19";
chr12	StringTie	exon	57107605	57107743	1000	-	.	gene_id "MSTRG.44164"; transcript_id "MSTRG.44164.54"; exon_number "20";
chr12	StringTie	exon	57108163	57108299	1000	-	.	gene_id "MSTRG.44164"; transcript_id "MSTRG.44164.54"; exon_number "21";
chr12	StringTie	exon	57110077	57110110	1000	-	.	gene_id "MSTRG.44164"; transcript_id "MSTRG.44164.54"; exon_number "22";
chr12	StringTie	exon	57111129	57111956	1000	-	.	gene_id "MSTRG.44164"; transcript_id "MSTRG.44164.54"; exon_number "23";
chr12	StringTie	transcript	57094361	57111396	1000	-	.	gene_id "MSTRG.44164"; transcript_id "MSTRG.44164.55";
chr12	StringTie	exon	57094361	57096761	1000	-	.	gene_id "MSTRG.44164"; transcript_id "MSTRG.44164.55"; exon_number "1";
chr12	StringTie	exon	57096850	57096978	1000	-	.	gene_id "MSTRG.44164"; transcript_id "MSTRG.44164.55"; exon_number "2";
chr12	StringTie	exon	57097068	57097133	1000	-	.	gene_id "MSTRG.44164"; transcript_id "MSTRG.44164.55"; exon_number "3";
chr12	StringTie	exon	57098505	57098597	1000	-	.	gene_id "MSTRG.44164"; transcript_id "MSTRG.44164.55"; exon_number "4";
chr12	StringTie	exon	57098792	57098902	1000	-	.	gene_id "MSTRG.44164"; transcript_id "MSTRG.44164.55"; exon_number "5";
chr12	StringTie	exon	57099015	57099078	1000	-	.	gene_id "MSTRG.44164"; transcript_id "MSTRG.44164.55"; exon_number "6";
chr12	StringTie	exon	57099294	57099440	1000	-	.	gene_id "MSTRG.44164"; transcript_id "MSTRG.44164.55"; exon_number "7";
chr12	StringTie	exon	57099767	57099903	1000	-	.	gene_id "MSTRG.44164"; transcript_id "MSTRG.44164.55"; exon_number "8";
chr12	StringTie	exon	57099996	57100090	1000	-	.	gene_id "MSTRG.44164"; transcript_id "MSTRG.44164.55"; exon_number "9";
chr12	StringTie	exon	57102290	57102297	1000	-	.	gene_id "MSTRG.44164"; transcript_id "MSTRG.44164.55"; exon_number "10";
chr12	StringTie	exon	57102336	57102496	1000	-	.	gene_id "MSTRG.44164"; transcript_id "MSTRG.44164.55"; exon_number "11";
chr12	StringTie	exon	57102829	57102921	1000	-	.	gene_id "MSTRG.44164"; transcript_id "MSTRG.44164.55"; exon_number "12";
chr12	StringTie	exon	57104464	57104586	1000	-	.	gene_id "MSTRG.44164"; transcript_id "MSTRG.44164.55"; exon_number "13";
chr12	StringTie	exon	57104726	57104813	1000	-	.	gene_id "MSTRG.44164"; transcript_id "MSTRG.44164.55"; exon_number "14";
chr12	StringTie	exon	57105151	57105339	1000	-	.	gene_id "MSTRG.44164"; transcript_id "MSTRG.44164.55"; exon_number "15";
chr12	StringTie	exon	57105468	57106339	1000	-	.	gene_id "MSTRG.44164"; transcript_id "MSTRG.44164.55"; exon_number "16";
chr12	StringTie	exon	57106528	57106580	1000	-	.	gene_id "MSTRG.44164"; transcript_id "MSTRG.44164.55"; exon_number "17";
chr12	StringTie	exon	57106693	57106831	1000	-	.	gene_id "MSTRG.44164"; transcript_id "MSTRG.44164.55"; exon_number "18";
chr12	StringTie	exon	57107231	57107314	1000	-	.	gene_id "MSTRG.44164"; transcript_id "MSTRG.44164.55"; exon_number "19";
chr12	StringTie	exon	57107605	57107743	1000	-	.	gene_id "MSTRG.44164"; transcript_id "MSTRG.44164.55"; exon_number "20";
chr12	StringTie	exon	57108163	57108299	1000	-	.	gene_id "MSTRG.44164"; transcript_id "MSTRG.44164.55"; exon_number "21";
chr12	StringTie	exon	57110043	57110110	1000	-	.	gene_id "MSTRG.44164"; transcript_id "MSTRG.44164.55"; exon_number "22";
chr12	StringTie	exon	57111129	57111396	1000	-	.	gene_id "MSTRG.44164"; transcript_id "MSTRG.44164.55"; exon_number "23";
chr12	StringTie	transcript	57094375	57111466	1000	-	.	gene_id "MSTRG.44164"; transcript_id "MSTRG.44164.56";
chr12	StringTie	exon	57094375	57095261	1000	-	.	gene_id "MSTRG.44164"; transcript_id "MSTRG.44164.56"; exon_number "1";
chr12	StringTie	exon	57095287	57096761	1000	-	.	gene_id "MSTRG.44164"; transcript_id "MSTRG.44164.56"; exon_number "2";
chr12	StringTie	exon	57096850	57096978	1000	-	.	gene_id "MSTRG.44164"; transcript_id "MSTRG.44164.56"; exon_number "3";
chr12	StringTie	exon	57097068	57097133	1000	-	.	gene_id "MSTRG.44164"; transcript_id "MSTRG.44164.56"; exon_number "4";
chr12	StringTie	exon	57098505	57098597	1000	-	.	gene_id "MSTRG.44164"; transcript_id "MSTRG.44164.56"; exon_number "5";
chr12	StringTie	exon	57098792	57098902	1000	-	.	gene_id "MSTRG.44164"; transcript_id "MSTRG.44164.56"; exon_number "6";
chr12	StringTie	exon	57099015	57099078	1000	-	.	gene_id "MSTRG.44164"; transcript_id "MSTRG.44164.56"; exon_number "7";
chr12	StringTie	exon	57099294	57099440	1000	-	.	gene_id "MSTRG.44164"; transcript_id "MSTRG.44164.56"; exon_number "8";
chr12	StringTie	exon	57099767	57099903	1000	-	.	gene_id "MSTRG.44164"; transcript_id "MSTRG.44164.56"; exon_number "9";
chr12	StringTie	exon	57099996	57100090	1000	-	.	gene_id "MSTRG.44164"; transcript_id "MSTRG.44164.56"; exon_number "10";
chr12	StringTie	exon	57102290	57102496	1000	-	.	gene_id "MSTRG.44164"; transcript_id "MSTRG.44164.56"; exon_number "11";
chr12	StringTie	exon	57102829	57102921	1000	-	.	gene_id "MSTRG.44164"; transcript_id "MSTRG.44164.56"; exon_number "12";
chr12	StringTie	exon	57104464	57104586	1000	-	.	gene_id "MSTRG.44164"; transcript_id "MSTRG.44164.56"; exon_number "13";
chr12	StringTie	exon	57104726	57104813	1000	-	.	gene_id "MSTRG.44164"; transcript_id "MSTRG.44164.56"; exon_number "14";
chr12	StringTie	exon	57105151	57105339	1000	-	.	gene_id "MSTRG.44164"; transcript_id "MSTRG.44164.56"; exon_number "15";
chr12	StringTie	exon	57105468	57106339	1000	-	.	gene_id "MSTRG.44164"; transcript_id "MSTRG.44164.56"; exon_number "16";
chr12	StringTie	exon	57106528	57106580	1000	-	.	gene_id "MSTRG.44164"; transcript_id "MSTRG.44164.56"; exon_number "17";
chr12	StringTie	exon	57106693	57106831	1000	-	.	gene_id "MSTRG.44164"; transcript_id "MSTRG.44164.56"; exon_number "18";
chr12	StringTie	exon	57107231	57107314	1000	-	.	gene_id "MSTRG.44164"; transcript_id "MSTRG.44164.56"; exon_number "19";
chr12	StringTie	exon	57107605	57107743	1000	-	.	gene_id "MSTRG.44164"; transcript_id "MSTRG.44164.56"; exon_number "20";
chr12	StringTie	exon	57108163	57108299	1000	-	.	gene_id "MSTRG.44164"; transcript_id "MSTRG.44164.56"; exon_number "21";
chr12	StringTie	exon	57109941	57110110	1000	-	.	gene_id "MSTRG.44164"; transcript_id "MSTRG.44164.56"; exon_number "22";
chr12	StringTie	exon	57111129	57111466	1000	-	.	gene_id "MSTRG.44164"; transcript_id "MSTRG.44164.56"; exon_number "23";
chr12	StringTie	transcript	57094375	57111799	1000	-	.	gene_id "MSTRG.44164"; transcript_id "MSTRG.44164.57";
chr12	StringTie	exon	57094375	57095261	1000	-	.	gene_id "MSTRG.44164"; transcript_id "MSTRG.44164.57"; exon_number "1";
chr12	StringTie	exon	57095287	57096761	1000	-	.	gene_id "MSTRG.44164"; transcript_id "MSTRG.44164.57"; exon_number "2";
chr12	StringTie	exon	57096850	57096978	1000	-	.	gene_id "MSTRG.44164"; transcript_id "MSTRG.44164.57"; exon_number "3";
chr12	StringTie	exon	57097068	57097133	1000	-	.	gene_id "MSTRG.44164"; transcript_id "MSTRG.44164.57"; exon_number "4";
chr12	StringTie	exon	57098505	57098597	1000	-	.	gene_id "MSTRG.44164"; transcript_id "MSTRG.44164.57"; exon_number "5";
chr12	StringTie	exon	57098792	57098902	1000	-	.	gene_id "MSTRG.44164"; transcript_id "MSTRG.44164.57"; exon_number "6";
chr12	StringTie	exon	57099015	57099078	1000	-	.	gene_id "MSTRG.44164"; transcript_id "MSTRG.44164.57"; exon_number "7";
chr12	StringTie	exon	57099294	57099440	1000	-	.	gene_id "MSTRG.44164"; transcript_id "MSTRG.44164.57"; exon_number "8";
chr12	StringTie	exon	57099767	57099903	1000	-	.	gene_id "MSTRG.44164"; transcript_id "MSTRG.44164.57"; exon_number "9";
chr12	StringTie	exon	57099996	57100090	1000	-	.	gene_id "MSTRG.44164"; transcript_id "MSTRG.44164.57"; exon_number "10";
chr12	StringTie	exon	57102290	57102496	1000	-	.	gene_id "MSTRG.44164"; transcript_id "MSTRG.44164.57"; exon_number "11";
chr12	StringTie	exon	57102829	57102921	1000	-	.	gene_id "MSTRG.44164"; transcript_id "MSTRG.44164.57"; exon_number "12";
chr12	StringTie	exon	57104464	57104586	1000	-	.	gene_id "MSTRG.44164"; transcript_id "MSTRG.44164.57"; exon_number "13";
chr12	StringTie	exon	57104726	57104813	1000	-	.	gene_id "MSTRG.44164"; transcript_id "MSTRG.44164.57"; exon_number "14";
chr12	StringTie	exon	57105151	57105339	1000	-	.	gene_id "MSTRG.44164"; transcript_id "MSTRG.44164.57"; exon_number "15";
chr12	StringTie	exon	57105468	57105599	1000	-	.	gene_id "MSTRG.44164"; transcript_id "MSTRG.44164.57"; exon_number "16";
chr12	StringTie	exon	57106191	57106339	1000	-	.	gene_id "MSTRG.44164"; transcript_id "MSTRG.44164.57"; exon_number "17";
chr12	StringTie	exon	57106528	57106580	1000	-	.	gene_id "MSTRG.44164"; transcript_id "MSTRG.44164.57"; exon_number "18";
chr12	StringTie	exon	57106693	57106831	1000	-	.	gene_id "MSTRG.44164"; transcript_id "MSTRG.44164.57"; exon_number "19";
chr12	StringTie	exon	57107231	57107314	1000	-	.	gene_id "MSTRG.44164"; transcript_id "MSTRG.44164.57"; exon_number "20";
chr12	StringTie	exon	57107605	57107743	1000	-	.	gene_id "MSTRG.44164"; transcript_id "MSTRG.44164.57"; exon_number "21";
chr12	StringTie	exon	57108163	57108299	1000	-	.	gene_id "MSTRG.44164"; transcript_id "MSTRG.44164.57"; exon_number "22";
chr12	StringTie	exon	57111129	57111238	1000	-	.	gene_id "MSTRG.44164"; transcript_id "MSTRG.44164.57"; exon_number "23";
chr12	StringTie	exon	57111570	57111799	1000	-	.	gene_id "MSTRG.44164"; transcript_id "MSTRG.44164.57"; exon_number "24";
chr12	StringTie	transcript	57094503	57110543	1000	-	.	gene_id "MSTRG.44164"; transcript_id "MSTRG.44164.58";
chr12	StringTie	exon	57094503	57096761	1000	-	.	gene_id "MSTRG.44164"; transcript_id "MSTRG.44164.58"; exon_number "1";
chr12	StringTie	exon	57096850	57096978	1000	-	.	gene_id "MSTRG.44164"; transcript_id "MSTRG.44164.58"; exon_number "2";
chr12	StringTie	exon	57097068	57097133	1000	-	.	gene_id "MSTRG.44164"; transcript_id "MSTRG.44164.58"; exon_number "3";
chr12	StringTie	exon	57098505	57098597	1000	-	.	gene_id "MSTRG.44164"; transcript_id "MSTRG.44164.58"; exon_number "4";
chr12	StringTie	exon	57098792	57098902	1000	-	.	gene_id "MSTRG.44164"; transcript_id "MSTRG.44164.58"; exon_number "5";
chr12	StringTie	exon	57099015	57099078	1000	-	.	gene_id "MSTRG.44164"; transcript_id "MSTRG.44164.58"; exon_number "6";
chr12	StringTie	exon	57099294	57099440	1000	-	.	gene_id "MSTRG.44164"; transcript_id "MSTRG.44164.58"; exon_number "7";
chr12	StringTie	exon	57099767	57099903	1000	-	.	gene_id "MSTRG.44164"; transcript_id "MSTRG.44164.58"; exon_number "8";
chr12	StringTie	exon	57099996	57100090	1000	-	.	gene_id "MSTRG.44164"; transcript_id "MSTRG.44164.58"; exon_number "9";
chr12	StringTie	exon	57102290	57102496	1000	-	.	gene_id "MSTRG.44164"; transcript_id "MSTRG.44164.58"; exon_number "10";
chr12	StringTie	exon	57102829	57102921	1000	-	.	gene_id "MSTRG.44164"; transcript_id "MSTRG.44164.58"; exon_number "11";
chr12	StringTie	exon	57104327	57104586	1000	-	.	gene_id "MSTRG.44164"; transcript_id "MSTRG.44164.58"; exon_number "12";
chr12	StringTie	exon	57104726	57104813	1000	-	.	gene_id "MSTRG.44164"; transcript_id "MSTRG.44164.58"; exon_number "13";
chr12	StringTie	exon	57105151	57105339	1000	-	.	gene_id "MSTRG.44164"; transcript_id "MSTRG.44164.58"; exon_number "14";
chr12	StringTie	exon	57105468	57106339	1000	-	.	gene_id "MSTRG.44164"; transcript_id "MSTRG.44164.58"; exon_number "15";
chr12	StringTie	exon	57106528	57106580	1000	-	.	gene_id "MSTRG.44164"; transcript_id "MSTRG.44164.58"; exon_number "16";
chr12	StringTie	exon	57106693	57106831	1000	-	.	gene_id "MSTRG.44164"; transcript_id "MSTRG.44164.58"; exon_number "17";
chr12	StringTie	exon	57107231	57107314	1000	-	.	gene_id "MSTRG.44164"; transcript_id "MSTRG.44164.58"; exon_number "18";
chr12	StringTie	exon	57107605	57107743	1000	-	.	gene_id "MSTRG.44164"; transcript_id "MSTRG.44164.58"; exon_number "19";
chr12	StringTie	exon	57108163	57108299	1000	-	.	gene_id "MSTRG.44164"; transcript_id "MSTRG.44164.58"; exon_number "20";
chr12	StringTie	exon	57110382	57110543	1000	-	.	gene_id "MSTRG.44164"; transcript_id "MSTRG.44164.58"; exon_number "21";
chr12	StringTie	transcript	57094503	57111801	1000	-	.	gene_id "MSTRG.44164"; transcript_id "MSTRG.44164.59";
chr12	StringTie	exon	57094503	57096643	1000	-	.	gene_id "MSTRG.44164"; transcript_id "MSTRG.44164.59"; exon_number "1";
chr12	StringTie	exon	57096695	57096761	1000	-	.	gene_id "MSTRG.44164"; transcript_id "MSTRG.44164.59"; exon_number "2";
chr12	StringTie	exon	57096850	57096978	1000	-	.	gene_id "MSTRG.44164"; transcript_id "MSTRG.44164.59"; exon_number "3";
chr12	StringTie	exon	57097068	57097133	1000	-	.	gene_id "MSTRG.44164"; transcript_id "MSTRG.44164.59"; exon_number "4";
chr12	StringTie	exon	57098505	57098597	1000	-	.	gene_id "MSTRG.44164"; transcript_id "MSTRG.44164.59"; exon_number "5";
chr12	StringTie	exon	57098792	57098902	1000	-	.	gene_id "MSTRG.44164"; transcript_id "MSTRG.44164.59"; exon_number "6";
chr12	StringTie	exon	57099015	57099078	1000	-	.	gene_id "MSTRG.44164"; transcript_id "MSTRG.44164.59"; exon_number "7";
chr12	StringTie	exon	57099294	57099440	1000	-	.	gene_id "MSTRG.44164"; transcript_id "MSTRG.44164.59"; exon_number "8";
chr12	StringTie	exon	57099767	57099903	1000	-	.	gene_id "MSTRG.44164"; transcript_id "MSTRG.44164.59"; exon_number "9";
chr12	StringTie	exon	57099996	57100090	1000	-	.	gene_id "MSTRG.44164"; transcript_id "MSTRG.44164.59"; exon_number "10";
chr12	StringTie	exon	57100846	57100899	1000	-	.	gene_id "MSTRG.44164"; transcript_id "MSTRG.44164.59"; exon_number "11";
chr12	StringTie	exon	57102290	57102496	1000	-	.	gene_id "MSTRG.44164"; transcript_id "MSTRG.44164.59"; exon_number "12";
chr12	StringTie	exon	57102829	57102921	1000	-	.	gene_id "MSTRG.44164"; transcript_id "MSTRG.44164.59"; exon_number "13";
chr12	StringTie	exon	57104464	57104586	1000	-	.	gene_id "MSTRG.44164"; transcript_id "MSTRG.44164.59"; exon_number "14";
chr12	StringTie	exon	57104726	57104813	1000	-	.	gene_id "MSTRG.44164"; transcript_id "MSTRG.44164.59"; exon_number "15";
chr12	StringTie	exon	57105151	57105339	1000	-	.	gene_id "MSTRG.44164"; transcript_id "MSTRG.44164.59"; exon_number "16";
chr12	StringTie	exon	57105468	57105599	1000	-	.	gene_id "MSTRG.44164"; transcript_id "MSTRG.44164.59"; exon_number "17";
chr12	StringTie	exon	57106191	57106339	1000	-	.	gene_id "MSTRG.44164"; transcript_id "MSTRG.44164.59"; exon_number "18";
chr12	StringTie	exon	57106528	57106580	1000	-	.	gene_id "MSTRG.44164"; transcript_id "MSTRG.44164.59"; exon_number "19";
chr12	StringTie	exon	57106693	57106831	1000	-	.	gene_id "MSTRG.44164"; transcript_id "MSTRG.44164.59"; exon_number "20";
chr12	StringTie	exon	57107231	57107314	1000	-	.	gene_id "MSTRG.44164"; transcript_id "MSTRG.44164.59"; exon_number "21";
chr12	StringTie	exon	57107605	57107743	1000	-	.	gene_id "MSTRG.44164"; transcript_id "MSTRG.44164.59"; exon_number "22";
chr12	StringTie	exon	57108163	57108299	1000	-	.	gene_id "MSTRG.44164"; transcript_id "MSTRG.44164.59"; exon_number "23";
chr12	StringTie	exon	57110043	57110110	1000	-	.	gene_id "MSTRG.44164"; transcript_id "MSTRG.44164.59"; exon_number "24";
chr12	StringTie	exon	57111129	57111801	1000	-	.	gene_id "MSTRG.44164"; transcript_id "MSTRG.44164.59"; exon_number "25";
chr12	StringTie	transcript	57093597	57113123	1000	-	.	gene_id "MSTRG.44164"; transcript_id "MSTRG.44164.6";
chr12	StringTie	exon	57093597	57096761	1000	-	.	gene_id "MSTRG.44164"; transcript_id "MSTRG.44164.6"; exon_number "1";
chr12	StringTie	exon	57096850	57096978	1000	-	.	gene_id "MSTRG.44164"; transcript_id "MSTRG.44164.6"; exon_number "2";
chr12	StringTie	exon	57097068	57097133	1000	-	.	gene_id "MSTRG.44164"; transcript_id "MSTRG.44164.6"; exon_number "3";
chr12	StringTie	exon	57098505	57098597	1000	-	.	gene_id "MSTRG.44164"; transcript_id "MSTRG.44164.6"; exon_number "4";
chr12	StringTie	exon	57098792	57098902	1000	-	.	gene_id "MSTRG.44164"; transcript_id "MSTRG.44164.6"; exon_number "5";
chr12	StringTie	exon	57099015	57099078	1000	-	.	gene_id "MSTRG.44164"; transcript_id "MSTRG.44164.6"; exon_number "6";
chr12	StringTie	exon	57099294	57099440	1000	-	.	gene_id "MSTRG.44164"; transcript_id "MSTRG.44164.6"; exon_number "7";
chr12	StringTie	exon	57099767	57099903	1000	-	.	gene_id "MSTRG.44164"; transcript_id "MSTRG.44164.6"; exon_number "8";
chr12	StringTie	exon	57099996	57100090	1000	-	.	gene_id "MSTRG.44164"; transcript_id "MSTRG.44164.6"; exon_number "9";
chr12	StringTie	exon	57102290	57102496	1000	-	.	gene_id "MSTRG.44164"; transcript_id "MSTRG.44164.6"; exon_number "10";
chr12	StringTie	exon	57102829	57102921	1000	-	.	gene_id "MSTRG.44164"; transcript_id "MSTRG.44164.6"; exon_number "11";
chr12	StringTie	exon	57104464	57104586	1000	-	.	gene_id "MSTRG.44164"; transcript_id "MSTRG.44164.6"; exon_number "12";
chr12	StringTie	exon	57104726	57104813	1000	-	.	gene_id "MSTRG.44164"; transcript_id "MSTRG.44164.6"; exon_number "13";
chr12	StringTie	exon	57105151	57105339	1000	-	.	gene_id "MSTRG.44164"; transcript_id "MSTRG.44164.6"; exon_number "14";
chr12	StringTie	exon	57105468	57105599	1000	-	.	gene_id "MSTRG.44164"; transcript_id "MSTRG.44164.6"; exon_number "15";
chr12	StringTie	exon	57106191	57106339	1000	-	.	gene_id "MSTRG.44164"; transcript_id "MSTRG.44164.6"; exon_number "16";
chr12	StringTie	exon	57106528	57106580	1000	-	.	gene_id "MSTRG.44164"; transcript_id "MSTRG.44164.6"; exon_number "17";
chr12	StringTie	exon	57106693	57106831	1000	-	.	gene_id "MSTRG.44164"; transcript_id "MSTRG.44164.6"; exon_number "18";
chr12	StringTie	exon	57107231	57107314	1000	-	.	gene_id "MSTRG.44164"; transcript_id "MSTRG.44164.6"; exon_number "19";
chr12	StringTie	exon	57107605	57107743	1000	-	.	gene_id "MSTRG.44164"; transcript_id "MSTRG.44164.6"; exon_number "20";
chr12	StringTie	exon	57108163	57108299	1000	-	.	gene_id "MSTRG.44164"; transcript_id "MSTRG.44164.6"; exon_number "21";
chr12	StringTie	exon	57109941	57110110	1000	-	.	gene_id "MSTRG.44164"; transcript_id "MSTRG.44164.6"; exon_number "22";
chr12	StringTie	exon	57111129	57111438	1000	-	.	gene_id "MSTRG.44164"; transcript_id "MSTRG.44164.6"; exon_number "23";
chr12	StringTie	exon	57111570	57113123	1000	-	.	gene_id "MSTRG.44164"; transcript_id "MSTRG.44164.6"; exon_number "24";
chr12	StringTie	transcript	57094566	57111795	1000	-	.	gene_id "MSTRG.44164"; transcript_id "MSTRG.44164.60";
chr12	StringTie	exon	57094566	57096761	1000	-	.	gene_id "MSTRG.44164"; transcript_id "MSTRG.44164.60"; exon_number "1";
chr12	StringTie	exon	57096850	57096978	1000	-	.	gene_id "MSTRG.44164"; transcript_id "MSTRG.44164.60"; exon_number "2";
chr12	StringTie	exon	57097068	57097133	1000	-	.	gene_id "MSTRG.44164"; transcript_id "MSTRG.44164.60"; exon_number "3";
chr12	StringTie	exon	57098505	57098597	1000	-	.	gene_id "MSTRG.44164"; transcript_id "MSTRG.44164.60"; exon_number "4";
chr12	StringTie	exon	57098792	57098902	1000	-	.	gene_id "MSTRG.44164"; transcript_id "MSTRG.44164.60"; exon_number "5";
chr12	StringTie	exon	57099015	57099078	1000	-	.	gene_id "MSTRG.44164"; transcript_id "MSTRG.44164.60"; exon_number "6";
chr12	StringTie	exon	57099294	57099440	1000	-	.	gene_id "MSTRG.44164"; transcript_id "MSTRG.44164.60"; exon_number "7";
chr12	StringTie	exon	57099767	57099903	1000	-	.	gene_id "MSTRG.44164"; transcript_id "MSTRG.44164.60"; exon_number "8";
chr12	StringTie	exon	57099996	57100090	1000	-	.	gene_id "MSTRG.44164"; transcript_id "MSTRG.44164.60"; exon_number "9";
chr12	StringTie	exon	57102290	57102496	1000	-	.	gene_id "MSTRG.44164"; transcript_id "MSTRG.44164.60"; exon_number "10";
chr12	StringTie	exon	57102829	57102921	1000	-	.	gene_id "MSTRG.44164"; transcript_id "MSTRG.44164.60"; exon_number "11";
chr12	StringTie	exon	57104726	57104813	1000	-	.	gene_id "MSTRG.44164"; transcript_id "MSTRG.44164.60"; exon_number "12";
chr12	StringTie	exon	57105151	57105339	1000	-	.	gene_id "MSTRG.44164"; transcript_id "MSTRG.44164.60"; exon_number "13";
chr12	StringTie	exon	57105468	57105599	1000	-	.	gene_id "MSTRG.44164"; transcript_id "MSTRG.44164.60"; exon_number "14";
chr12	StringTie	exon	57106191	57106339	1000	-	.	gene_id "MSTRG.44164"; transcript_id "MSTRG.44164.60"; exon_number "15";
chr12	StringTie	exon	57106528	57106580	1000	-	.	gene_id "MSTRG.44164"; transcript_id "MSTRG.44164.60"; exon_number "16";
chr12	StringTie	exon	57106693	57106831	1000	-	.	gene_id "MSTRG.44164"; transcript_id "MSTRG.44164.60"; exon_number "17";
chr12	StringTie	exon	57107231	57107314	1000	-	.	gene_id "MSTRG.44164"; transcript_id "MSTRG.44164.60"; exon_number "18";
chr12	StringTie	exon	57107605	57107743	1000	-	.	gene_id "MSTRG.44164"; transcript_id "MSTRG.44164.60"; exon_number "19";
chr12	StringTie	exon	57108163	57108299	1000	-	.	gene_id "MSTRG.44164"; transcript_id "MSTRG.44164.60"; exon_number "20";
chr12	StringTie	exon	57111129	57111795	1000	-	.	gene_id "MSTRG.44164"; transcript_id "MSTRG.44164.60"; exon_number "21";
chr12	StringTie	transcript	57094654	57111817	1000	-	.	gene_id "MSTRG.44164"; transcript_id "MSTRG.44164.61";
chr12	StringTie	exon	57094654	57094822	1000	-	.	gene_id "MSTRG.44164"; transcript_id "MSTRG.44164.61"; exon_number "1";
chr12	StringTie	exon	57094848	57095087	1000	-	.	gene_id "MSTRG.44164"; transcript_id "MSTRG.44164.61"; exon_number "2";
chr12	StringTie	exon	57095138	57096761	1000	-	.	gene_id "MSTRG.44164"; transcript_id "MSTRG.44164.61"; exon_number "3";
chr12	StringTie	exon	57096850	57096978	1000	-	.	gene_id "MSTRG.44164"; transcript_id "MSTRG.44164.61"; exon_number "4";
chr12	StringTie	exon	57097068	57097133	1000	-	.	gene_id "MSTRG.44164"; transcript_id "MSTRG.44164.61"; exon_number "5";
chr12	StringTie	exon	57098505	57098597	1000	-	.	gene_id "MSTRG.44164"; transcript_id "MSTRG.44164.61"; exon_number "6";
chr12	StringTie	exon	57098792	57098902	1000	-	.	gene_id "MSTRG.44164"; transcript_id "MSTRG.44164.61"; exon_number "7";
chr12	StringTie	exon	57099015	57099078	1000	-	.	gene_id "MSTRG.44164"; transcript_id "MSTRG.44164.61"; exon_number "8";
chr12	StringTie	exon	57099294	57099440	1000	-	.	gene_id "MSTRG.44164"; transcript_id "MSTRG.44164.61"; exon_number "9";
chr12	StringTie	exon	57099767	57099903	1000	-	.	gene_id "MSTRG.44164"; transcript_id "MSTRG.44164.61"; exon_number "10";
chr12	StringTie	exon	57099996	57100090	1000	-	.	gene_id "MSTRG.44164"; transcript_id "MSTRG.44164.61"; exon_number "11";
chr12	StringTie	exon	57100846	57100899	1000	-	.	gene_id "MSTRG.44164"; transcript_id "MSTRG.44164.61"; exon_number "12";
chr12	StringTie	exon	57102290	57102496	1000	-	.	gene_id "MSTRG.44164"; transcript_id "MSTRG.44164.61"; exon_number "13";
chr12	StringTie	exon	57102829	57102921	1000	-	.	gene_id "MSTRG.44164"; transcript_id "MSTRG.44164.61"; exon_number "14";
chr12	StringTie	exon	57104464	57104586	1000	-	.	gene_id "MSTRG.44164"; transcript_id "MSTRG.44164.61"; exon_number "15";
chr12	StringTie	exon	57104726	57104813	1000	-	.	gene_id "MSTRG.44164"; transcript_id "MSTRG.44164.61"; exon_number "16";
chr12	StringTie	exon	57105151	57105339	1000	-	.	gene_id "MSTRG.44164"; transcript_id "MSTRG.44164.61"; exon_number "17";
chr12	StringTie	exon	57105468	57106339	1000	-	.	gene_id "MSTRG.44164"; transcript_id "MSTRG.44164.61"; exon_number "18";
chr12	StringTie	exon	57106528	57106580	1000	-	.	gene_id "MSTRG.44164"; transcript_id "MSTRG.44164.61"; exon_number "19";
chr12	StringTie	exon	57106693	57106831	1000	-	.	gene_id "MSTRG.44164"; transcript_id "MSTRG.44164.61"; exon_number "20";
chr12	StringTie	exon	57107231	57107314	1000	-	.	gene_id "MSTRG.44164"; transcript_id "MSTRG.44164.61"; exon_number "21";
chr12	StringTie	exon	57107605	57107743	1000	-	.	gene_id "MSTRG.44164"; transcript_id "MSTRG.44164.61"; exon_number "22";
chr12	StringTie	exon	57108163	57108299	1000	-	.	gene_id "MSTRG.44164"; transcript_id "MSTRG.44164.61"; exon_number "23";
chr12	StringTie	exon	57109941	57110110	1000	-	.	gene_id "MSTRG.44164"; transcript_id "MSTRG.44164.61"; exon_number "24";
chr12	StringTie	exon	57111129	57111817	1000	-	.	gene_id "MSTRG.44164"; transcript_id "MSTRG.44164.61"; exon_number "25";
chr12	StringTie	transcript	57094915	57095193	1000	-	.	gene_id "MSTRG.44164"; transcript_id "MSTRG.44164.62";
chr12	StringTie	exon	57094915	57094939	1000	-	.	gene_id "MSTRG.44164"; transcript_id "MSTRG.44164.62"; exon_number "1";
chr12	StringTie	exon	57095005	57095193	1000	-	.	gene_id "MSTRG.44164"; transcript_id "MSTRG.44164.62"; exon_number "2";
chr12	StringTie	transcript	57095202	57111896	1000	-	.	gene_id "MSTRG.44164"; transcript_id "MSTRG.44164.63";
chr12	StringTie	exon	57095202	57095234	1000	-	.	gene_id "MSTRG.44164"; transcript_id "MSTRG.44164.63"; exon_number "1";
chr12	StringTie	exon	57095317	57096761	1000	-	.	gene_id "MSTRG.44164"; transcript_id "MSTRG.44164.63"; exon_number "2";
chr12	StringTie	exon	57096850	57096978	1000	-	.	gene_id "MSTRG.44164"; transcript_id "MSTRG.44164.63"; exon_number "3";
chr12	StringTie	exon	57097068	57097133	1000	-	.	gene_id "MSTRG.44164"; transcript_id "MSTRG.44164.63"; exon_number "4";
chr12	StringTie	exon	57098505	57098597	1000	-	.	gene_id "MSTRG.44164"; transcript_id "MSTRG.44164.63"; exon_number "5";
chr12	StringTie	exon	57098792	57098902	1000	-	.	gene_id "MSTRG.44164"; transcript_id "MSTRG.44164.63"; exon_number "6";
chr12	StringTie	exon	57099015	57099078	1000	-	.	gene_id "MSTRG.44164"; transcript_id "MSTRG.44164.63"; exon_number "7";
chr12	StringTie	exon	57099294	57099440	1000	-	.	gene_id "MSTRG.44164"; transcript_id "MSTRG.44164.63"; exon_number "8";
chr12	StringTie	exon	57099767	57099903	1000	-	.	gene_id "MSTRG.44164"; transcript_id "MSTRG.44164.63"; exon_number "9";
chr12	StringTie	exon	57099996	57100090	1000	-	.	gene_id "MSTRG.44164"; transcript_id "MSTRG.44164.63"; exon_number "10";
chr12	StringTie	exon	57102290	57102496	1000	-	.	gene_id "MSTRG.44164"; transcript_id "MSTRG.44164.63"; exon_number "11";
chr12	StringTie	exon	57102829	57102921	1000	-	.	gene_id "MSTRG.44164"; transcript_id "MSTRG.44164.63"; exon_number "12";
chr12	StringTie	exon	57104464	57104586	1000	-	.	gene_id "MSTRG.44164"; transcript_id "MSTRG.44164.63"; exon_number "13";
chr12	StringTie	exon	57104726	57104813	1000	-	.	gene_id "MSTRG.44164"; transcript_id "MSTRG.44164.63"; exon_number "14";
chr12	StringTie	exon	57105151	57105339	1000	-	.	gene_id "MSTRG.44164"; transcript_id "MSTRG.44164.63"; exon_number "15";
chr12	StringTie	exon	57105468	57105599	1000	-	.	gene_id "MSTRG.44164"; transcript_id "MSTRG.44164.63"; exon_number "16";
chr12	StringTie	exon	57106191	57106339	1000	-	.	gene_id "MSTRG.44164"; transcript_id "MSTRG.44164.63"; exon_number "17";
chr12	StringTie	exon	57106528	57106580	1000	-	.	gene_id "MSTRG.44164"; transcript_id "MSTRG.44164.63"; exon_number "18";
chr12	StringTie	exon	57106693	57106831	1000	-	.	gene_id "MSTRG.44164"; transcript_id "MSTRG.44164.63"; exon_number "19";
chr12	StringTie	exon	57107231	57107314	1000	-	.	gene_id "MSTRG.44164"; transcript_id "MSTRG.44164.63"; exon_number "20";
chr12	StringTie	exon	57107605	57107743	1000	-	.	gene_id "MSTRG.44164"; transcript_id "MSTRG.44164.63"; exon_number "21";
chr12	StringTie	exon	57108163	57108299	1000	-	.	gene_id "MSTRG.44164"; transcript_id "MSTRG.44164.63"; exon_number "22";
chr12	StringTie	exon	57111129	57111238	1000	-	.	gene_id "MSTRG.44164"; transcript_id "MSTRG.44164.63"; exon_number "23";
chr12	StringTie	exon	57111694	57111896	1000	-	.	gene_id "MSTRG.44164"; transcript_id "MSTRG.44164.63"; exon_number "24";
chr12	StringTie	transcript	57095329	57111639	1000	-	.	gene_id "MSTRG.44164"; transcript_id "MSTRG.44164.64";
chr12	StringTie	exon	57095329	57096761	1000	-	.	gene_id "MSTRG.44164"; transcript_id "MSTRG.44164.64"; exon_number "1";
chr12	StringTie	exon	57096850	57096978	1000	-	.	gene_id "MSTRG.44164"; transcript_id "MSTRG.44164.64"; exon_number "2";
chr12	StringTie	exon	57097068	57097133	1000	-	.	gene_id "MSTRG.44164"; transcript_id "MSTRG.44164.64"; exon_number "3";
chr12	StringTie	exon	57098505	57098597	1000	-	.	gene_id "MSTRG.44164"; transcript_id "MSTRG.44164.64"; exon_number "4";
chr12	StringTie	exon	57098792	57098902	1000	-	.	gene_id "MSTRG.44164"; transcript_id "MSTRG.44164.64"; exon_number "5";
chr12	StringTie	exon	57099015	57099078	1000	-	.	gene_id "MSTRG.44164"; transcript_id "MSTRG.44164.64"; exon_number "6";
chr12	StringTie	exon	57099294	57099440	1000	-	.	gene_id "MSTRG.44164"; transcript_id "MSTRG.44164.64"; exon_number "7";
chr12	StringTie	exon	57099767	57099903	1000	-	.	gene_id "MSTRG.44164"; transcript_id "MSTRG.44164.64"; exon_number "8";
chr12	StringTie	exon	57099996	57100090	1000	-	.	gene_id "MSTRG.44164"; transcript_id "MSTRG.44164.64"; exon_number "9";
chr12	StringTie	exon	57100846	57100899	1000	-	.	gene_id "MSTRG.44164"; transcript_id "MSTRG.44164.64"; exon_number "10";
chr12	StringTie	exon	57102290	57102496	1000	-	.	gene_id "MSTRG.44164"; transcript_id "MSTRG.44164.64"; exon_number "11";
chr12	StringTie	exon	57102829	57102921	1000	-	.	gene_id "MSTRG.44164"; transcript_id "MSTRG.44164.64"; exon_number "12";
chr12	StringTie	exon	57104464	57104586	1000	-	.	gene_id "MSTRG.44164"; transcript_id "MSTRG.44164.64"; exon_number "13";
chr12	StringTie	exon	57104726	57104813	1000	-	.	gene_id "MSTRG.44164"; transcript_id "MSTRG.44164.64"; exon_number "14";
chr12	StringTie	exon	57105151	57105339	1000	-	.	gene_id "MSTRG.44164"; transcript_id "MSTRG.44164.64"; exon_number "15";
chr12	StringTie	exon	57105468	57106339	1000	-	.	gene_id "MSTRG.44164"; transcript_id "MSTRG.44164.64"; exon_number "16";
chr12	StringTie	exon	57106528	57106580	1000	-	.	gene_id "MSTRG.44164"; transcript_id "MSTRG.44164.64"; exon_number "17";
chr12	StringTie	exon	57106693	57106831	1000	-	.	gene_id "MSTRG.44164"; transcript_id "MSTRG.44164.64"; exon_number "18";
chr12	StringTie	exon	57107231	57107314	1000	-	.	gene_id "MSTRG.44164"; transcript_id "MSTRG.44164.64"; exon_number "19";
chr12	StringTie	exon	57107605	57107743	1000	-	.	gene_id "MSTRG.44164"; transcript_id "MSTRG.44164.64"; exon_number "20";
chr12	StringTie	exon	57108163	57108299	1000	-	.	gene_id "MSTRG.44164"; transcript_id "MSTRG.44164.64"; exon_number "21";
chr12	StringTie	exon	57110077	57110110	1000	-	.	gene_id "MSTRG.44164"; transcript_id "MSTRG.44164.64"; exon_number "22";
chr12	StringTie	exon	57111129	57111639	1000	-	.	gene_id "MSTRG.44164"; transcript_id "MSTRG.44164.64"; exon_number "23";
chr12	StringTie	transcript	57095334	57112103	1000	-	.	gene_id "MSTRG.44164"; transcript_id "MSTRG.44164.65";
chr12	StringTie	exon	57095334	57096761	1000	-	.	gene_id "MSTRG.44164"; transcript_id "MSTRG.44164.65"; exon_number "1";
chr12	StringTie	exon	57096850	57096978	1000	-	.	gene_id "MSTRG.44164"; transcript_id "MSTRG.44164.65"; exon_number "2";
chr12	StringTie	exon	57097068	57097133	1000	-	.	gene_id "MSTRG.44164"; transcript_id "MSTRG.44164.65"; exon_number "3";
chr12	StringTie	exon	57098505	57098597	1000	-	.	gene_id "MSTRG.44164"; transcript_id "MSTRG.44164.65"; exon_number "4";
chr12	StringTie	exon	57098792	57098902	1000	-	.	gene_id "MSTRG.44164"; transcript_id "MSTRG.44164.65"; exon_number "5";
chr12	StringTie	exon	57099015	57099078	1000	-	.	gene_id "MSTRG.44164"; transcript_id "MSTRG.44164.65"; exon_number "6";
chr12	StringTie	exon	57099294	57099440	1000	-	.	gene_id "MSTRG.44164"; transcript_id "MSTRG.44164.65"; exon_number "7";
chr12	StringTie	exon	57099767	57099903	1000	-	.	gene_id "MSTRG.44164"; transcript_id "MSTRG.44164.65"; exon_number "8";
chr12	StringTie	exon	57099996	57100090	1000	-	.	gene_id "MSTRG.44164"; transcript_id "MSTRG.44164.65"; exon_number "9";
chr12	StringTie	exon	57102290	57102496	1000	-	.	gene_id "MSTRG.44164"; transcript_id "MSTRG.44164.65"; exon_number "10";
chr12	StringTie	exon	57102829	57102921	1000	-	.	gene_id "MSTRG.44164"; transcript_id "MSTRG.44164.65"; exon_number "11";
chr12	StringTie	exon	57104327	57104586	1000	-	.	gene_id "MSTRG.44164"; transcript_id "MSTRG.44164.65"; exon_number "12";
chr12	StringTie	exon	57104726	57104813	1000	-	.	gene_id "MSTRG.44164"; transcript_id "MSTRG.44164.65"; exon_number "13";
chr12	StringTie	exon	57105151	57105339	1000	-	.	gene_id "MSTRG.44164"; transcript_id "MSTRG.44164.65"; exon_number "14";
chr12	StringTie	exon	57105468	57105599	1000	-	.	gene_id "MSTRG.44164"; transcript_id "MSTRG.44164.65"; exon_number "15";
chr12	StringTie	exon	57106191	57106339	1000	-	.	gene_id "MSTRG.44164"; transcript_id "MSTRG.44164.65"; exon_number "16";
chr12	StringTie	exon	57106528	57106580	1000	-	.	gene_id "MSTRG.44164"; transcript_id "MSTRG.44164.65"; exon_number "17";
chr12	StringTie	exon	57106693	57106831	1000	-	.	gene_id "MSTRG.44164"; transcript_id "MSTRG.44164.65"; exon_number "18";
chr12	StringTie	exon	57107231	57107314	1000	-	.	gene_id "MSTRG.44164"; transcript_id "MSTRG.44164.65"; exon_number "19";
chr12	StringTie	exon	57108163	57108299	1000	-	.	gene_id "MSTRG.44164"; transcript_id "MSTRG.44164.65"; exon_number "20";
chr12	StringTie	exon	57109941	57110110	1000	-	.	gene_id "MSTRG.44164"; transcript_id "MSTRG.44164.65"; exon_number "21";
chr12	StringTie	exon	57111129	57112103	1000	-	.	gene_id "MSTRG.44164"; transcript_id "MSTRG.44164.65"; exon_number "22";
chr12	StringTie	transcript	57095335	57112263	1000	-	.	gene_id "MSTRG.44164"; transcript_id "MSTRG.44164.66";
chr12	StringTie	exon	57095335	57096196	1000	-	.	gene_id "MSTRG.44164"; transcript_id "MSTRG.44164.66"; exon_number "1";
chr12	StringTie	exon	57096330	57096761	1000	-	.	gene_id "MSTRG.44164"; transcript_id "MSTRG.44164.66"; exon_number "2";
chr12	StringTie	exon	57096850	57096978	1000	-	.	gene_id "MSTRG.44164"; transcript_id "MSTRG.44164.66"; exon_number "3";
chr12	StringTie	exon	57097068	57097133	1000	-	.	gene_id "MSTRG.44164"; transcript_id "MSTRG.44164.66"; exon_number "4";
chr12	StringTie	exon	57098505	57098597	1000	-	.	gene_id "MSTRG.44164"; transcript_id "MSTRG.44164.66"; exon_number "5";
chr12	StringTie	exon	57098792	57098902	1000	-	.	gene_id "MSTRG.44164"; transcript_id "MSTRG.44164.66"; exon_number "6";
chr12	StringTie	exon	57099015	57099078	1000	-	.	gene_id "MSTRG.44164"; transcript_id "MSTRG.44164.66"; exon_number "7";
chr12	StringTie	exon	57099294	57099440	1000	-	.	gene_id "MSTRG.44164"; transcript_id "MSTRG.44164.66"; exon_number "8";
chr12	StringTie	exon	57099767	57099903	1000	-	.	gene_id "MSTRG.44164"; transcript_id "MSTRG.44164.66"; exon_number "9";
chr12	StringTie	exon	57099996	57100090	1000	-	.	gene_id "MSTRG.44164"; transcript_id "MSTRG.44164.66"; exon_number "10";
chr12	StringTie	exon	57102290	57102496	1000	-	.	gene_id "MSTRG.44164"; transcript_id "MSTRG.44164.66"; exon_number "11";
chr12	StringTie	exon	57102829	57102921	1000	-	.	gene_id "MSTRG.44164"; transcript_id "MSTRG.44164.66"; exon_number "12";
chr12	StringTie	exon	57104464	57104586	1000	-	.	gene_id "MSTRG.44164"; transcript_id "MSTRG.44164.66"; exon_number "13";
chr12	StringTie	exon	57104726	57104813	1000	-	.	gene_id "MSTRG.44164"; transcript_id "MSTRG.44164.66"; exon_number "14";
chr12	StringTie	exon	57105151	57105339	1000	-	.	gene_id "MSTRG.44164"; transcript_id "MSTRG.44164.66"; exon_number "15";
chr12	StringTie	exon	57105468	57105599	1000	-	.	gene_id "MSTRG.44164"; transcript_id "MSTRG.44164.66"; exon_number "16";
chr12	StringTie	exon	57106191	57106339	1000	-	.	gene_id "MSTRG.44164"; transcript_id "MSTRG.44164.66"; exon_number "17";
chr12	StringTie	exon	57106528	57106580	1000	-	.	gene_id "MSTRG.44164"; transcript_id "MSTRG.44164.66"; exon_number "18";
chr12	StringTie	exon	57106693	57106831	1000	-	.	gene_id "MSTRG.44164"; transcript_id "MSTRG.44164.66"; exon_number "19";
chr12	StringTie	exon	57107231	57107314	1000	-	.	gene_id "MSTRG.44164"; transcript_id "MSTRG.44164.66"; exon_number "20";
chr12	StringTie	exon	57108163	57108299	1000	-	.	gene_id "MSTRG.44164"; transcript_id "MSTRG.44164.66"; exon_number "21";
chr12	StringTie	exon	57109941	57110110	1000	-	.	gene_id "MSTRG.44164"; transcript_id "MSTRG.44164.66"; exon_number "22";
chr12	StringTie	exon	57111129	57111438	1000	-	.	gene_id "MSTRG.44164"; transcript_id "MSTRG.44164.66"; exon_number "23";
chr12	StringTie	exon	57111570	57112263	1000	-	.	gene_id "MSTRG.44164"; transcript_id "MSTRG.44164.66"; exon_number "24";
chr12	StringTie	transcript	57095338	57111803	1000	-	.	gene_id "MSTRG.44164"; transcript_id "MSTRG.44164.67";
chr12	StringTie	exon	57095338	57096761	1000	-	.	gene_id "MSTRG.44164"; transcript_id "MSTRG.44164.67"; exon_number "1";
chr12	StringTie	exon	57096850	57096978	1000	-	.	gene_id "MSTRG.44164"; transcript_id "MSTRG.44164.67"; exon_number "2";
chr12	StringTie	exon	57097068	57097133	1000	-	.	gene_id "MSTRG.44164"; transcript_id "MSTRG.44164.67"; exon_number "3";
chr12	StringTie	exon	57098505	57098597	1000	-	.	gene_id "MSTRG.44164"; transcript_id "MSTRG.44164.67"; exon_number "4";
chr12	StringTie	exon	57098792	57098902	1000	-	.	gene_id "MSTRG.44164"; transcript_id "MSTRG.44164.67"; exon_number "5";
chr12	StringTie	exon	57099015	57099078	1000	-	.	gene_id "MSTRG.44164"; transcript_id "MSTRG.44164.67"; exon_number "6";
chr12	StringTie	exon	57099294	57099440	1000	-	.	gene_id "MSTRG.44164"; transcript_id "MSTRG.44164.67"; exon_number "7";
chr12	StringTie	exon	57099767	57099903	1000	-	.	gene_id "MSTRG.44164"; transcript_id "MSTRG.44164.67"; exon_number "8";
chr12	StringTie	exon	57099996	57100090	1000	-	.	gene_id "MSTRG.44164"; transcript_id "MSTRG.44164.67"; exon_number "9";
chr12	StringTie	exon	57102290	57102496	1000	-	.	gene_id "MSTRG.44164"; transcript_id "MSTRG.44164.67"; exon_number "10";
chr12	StringTie	exon	57102829	57104586	1000	-	.	gene_id "MSTRG.44164"; transcript_id "MSTRG.44164.67"; exon_number "11";
chr12	StringTie	exon	57104726	57104813	1000	-	.	gene_id "MSTRG.44164"; transcript_id "MSTRG.44164.67"; exon_number "12";
chr12	StringTie	exon	57105151	57105339	1000	-	.	gene_id "MSTRG.44164"; transcript_id "MSTRG.44164.67"; exon_number "13";
chr12	StringTie	exon	57105468	57106339	1000	-	.	gene_id "MSTRG.44164"; transcript_id "MSTRG.44164.67"; exon_number "14";
chr12	StringTie	exon	57106528	57106580	1000	-	.	gene_id "MSTRG.44164"; transcript_id "MSTRG.44164.67"; exon_number "15";
chr12	StringTie	exon	57106693	57106831	1000	-	.	gene_id "MSTRG.44164"; transcript_id "MSTRG.44164.67"; exon_number "16";
chr12	StringTie	exon	57107231	57107314	1000	-	.	gene_id "MSTRG.44164"; transcript_id "MSTRG.44164.67"; exon_number "17";
chr12	StringTie	exon	57108163	57108299	1000	-	.	gene_id "MSTRG.44164"; transcript_id "MSTRG.44164.67"; exon_number "18";
chr12	StringTie	exon	57111129	57111803	1000	-	.	gene_id "MSTRG.44164"; transcript_id "MSTRG.44164.67"; exon_number "19";
chr12	StringTie	transcript	57095338	57111871	1000	-	.	gene_id "MSTRG.44164"; transcript_id "MSTRG.44164.68";
chr12	StringTie	exon	57095338	57096761	1000	-	.	gene_id "MSTRG.44164"; transcript_id "MSTRG.44164.68"; exon_number "1";
chr12	StringTie	exon	57096850	57096978	1000	-	.	gene_id "MSTRG.44164"; transcript_id "MSTRG.44164.68"; exon_number "2";
chr12	StringTie	exon	57097068	57097133	1000	-	.	gene_id "MSTRG.44164"; transcript_id "MSTRG.44164.68"; exon_number "3";
chr12	StringTie	exon	57098505	57098597	1000	-	.	gene_id "MSTRG.44164"; transcript_id "MSTRG.44164.68"; exon_number "4";
chr12	StringTie	exon	57098792	57098902	1000	-	.	gene_id "MSTRG.44164"; transcript_id "MSTRG.44164.68"; exon_number "5";
chr12	StringTie	exon	57099015	57099078	1000	-	.	gene_id "MSTRG.44164"; transcript_id "MSTRG.44164.68"; exon_number "6";
chr12	StringTie	exon	57099294	57099440	1000	-	.	gene_id "MSTRG.44164"; transcript_id "MSTRG.44164.68"; exon_number "7";
chr12	StringTie	exon	57099767	57099903	1000	-	.	gene_id "MSTRG.44164"; transcript_id "MSTRG.44164.68"; exon_number "8";
chr12	StringTie	exon	57099996	57100090	1000	-	.	gene_id "MSTRG.44164"; transcript_id "MSTRG.44164.68"; exon_number "9";
chr12	StringTie	exon	57102290	57102496	1000	-	.	gene_id "MSTRG.44164"; transcript_id "MSTRG.44164.68"; exon_number "10";
chr12	StringTie	exon	57102829	57104586	1000	-	.	gene_id "MSTRG.44164"; transcript_id "MSTRG.44164.68"; exon_number "11";
chr12	StringTie	exon	57104726	57104813	1000	-	.	gene_id "MSTRG.44164"; transcript_id "MSTRG.44164.68"; exon_number "12";
chr12	StringTie	exon	57105151	57105339	1000	-	.	gene_id "MSTRG.44164"; transcript_id "MSTRG.44164.68"; exon_number "13";
chr12	StringTie	exon	57105468	57105599	1000	-	.	gene_id "MSTRG.44164"; transcript_id "MSTRG.44164.68"; exon_number "14";
chr12	StringTie	exon	57106191	57106339	1000	-	.	gene_id "MSTRG.44164"; transcript_id "MSTRG.44164.68"; exon_number "15";
chr12	StringTie	exon	57106528	57106580	1000	-	.	gene_id "MSTRG.44164"; transcript_id "MSTRG.44164.68"; exon_number "16";
chr12	StringTie	exon	57106693	57106831	1000	-	.	gene_id "MSTRG.44164"; transcript_id "MSTRG.44164.68"; exon_number "17";
chr12	StringTie	exon	57107231	57107314	1000	-	.	gene_id "MSTRG.44164"; transcript_id "MSTRG.44164.68"; exon_number "18";
chr12	StringTie	exon	57108163	57108299	1000	-	.	gene_id "MSTRG.44164"; transcript_id "MSTRG.44164.68"; exon_number "19";
chr12	StringTie	exon	57110043	57110110	1000	-	.	gene_id "MSTRG.44164"; transcript_id "MSTRG.44164.68"; exon_number "20";
chr12	StringTie	exon	57111129	57111871	1000	-	.	gene_id "MSTRG.44164"; transcript_id "MSTRG.44164.68"; exon_number "21";
chr12	StringTie	transcript	57095340	57111438	1000	-	.	gene_id "MSTRG.44164"; transcript_id "MSTRG.44164.69";
chr12	StringTie	exon	57095340	57096761	1000	-	.	gene_id "MSTRG.44164"; transcript_id "MSTRG.44164.69"; exon_number "1";
chr12	StringTie	exon	57096850	57096978	1000	-	.	gene_id "MSTRG.44164"; transcript_id "MSTRG.44164.69"; exon_number "2";
chr12	StringTie	exon	57097068	57097133	1000	-	.	gene_id "MSTRG.44164"; transcript_id "MSTRG.44164.69"; exon_number "3";
chr12	StringTie	exon	57098505	57098597	1000	-	.	gene_id "MSTRG.44164"; transcript_id "MSTRG.44164.69"; exon_number "4";
chr12	StringTie	exon	57098792	57098902	1000	-	.	gene_id "MSTRG.44164"; transcript_id "MSTRG.44164.69"; exon_number "5";
chr12	StringTie	exon	57099015	57099440	1000	-	.	gene_id "MSTRG.44164"; transcript_id "MSTRG.44164.69"; exon_number "6";
chr12	StringTie	exon	57099767	57099903	1000	-	.	gene_id "MSTRG.44164"; transcript_id "MSTRG.44164.69"; exon_number "7";
chr12	StringTie	exon	57099996	57100090	1000	-	.	gene_id "MSTRG.44164"; transcript_id "MSTRG.44164.69"; exon_number "8";
chr12	StringTie	exon	57102290	57102496	1000	-	.	gene_id "MSTRG.44164"; transcript_id "MSTRG.44164.69"; exon_number "9";
chr12	StringTie	exon	57102829	57102921	1000	-	.	gene_id "MSTRG.44164"; transcript_id "MSTRG.44164.69"; exon_number "10";
chr12	StringTie	exon	57104464	57104586	1000	-	.	gene_id "MSTRG.44164"; transcript_id "MSTRG.44164.69"; exon_number "11";
chr12	StringTie	exon	57104726	57104813	1000	-	.	gene_id "MSTRG.44164"; transcript_id "MSTRG.44164.69"; exon_number "12";
chr12	StringTie	exon	57105151	57105339	1000	-	.	gene_id "MSTRG.44164"; transcript_id "MSTRG.44164.69"; exon_number "13";
chr12	StringTie	exon	57105468	57106148	1000	-	.	gene_id "MSTRG.44164"; transcript_id "MSTRG.44164.69"; exon_number "14";
chr12	StringTie	exon	57106189	57106339	1000	-	.	gene_id "MSTRG.44164"; transcript_id "MSTRG.44164.69"; exon_number "15";
chr12	StringTie	exon	57106528	57106580	1000	-	.	gene_id "MSTRG.44164"; transcript_id "MSTRG.44164.69"; exon_number "16";
chr12	StringTie	exon	57106693	57106831	1000	-	.	gene_id "MSTRG.44164"; transcript_id "MSTRG.44164.69"; exon_number "17";
chr12	StringTie	exon	57107231	57107314	1000	-	.	gene_id "MSTRG.44164"; transcript_id "MSTRG.44164.69"; exon_number "18";
chr12	StringTie	exon	57107605	57107743	1000	-	.	gene_id "MSTRG.44164"; transcript_id "MSTRG.44164.69"; exon_number "19";
chr12	StringTie	exon	57108163	57108299	1000	-	.	gene_id "MSTRG.44164"; transcript_id "MSTRG.44164.69"; exon_number "20";
chr12	StringTie	exon	57111129	57111438	1000	-	.	gene_id "MSTRG.44164"; transcript_id "MSTRG.44164.69"; exon_number "21";
chr12	StringTie	transcript	57093597	57112793	1000	-	.	gene_id "MSTRG.44164"; transcript_id "MSTRG.44164.7";
chr12	StringTie	exon	57093597	57095282	1000	-	.	gene_id "MSTRG.44164"; transcript_id "MSTRG.44164.7"; exon_number "1";
chr12	StringTie	exon	57095382	57096761	1000	-	.	gene_id "MSTRG.44164"; transcript_id "MSTRG.44164.7"; exon_number "2";
chr12	StringTie	exon	57096850	57096978	1000	-	.	gene_id "MSTRG.44164"; transcript_id "MSTRG.44164.7"; exon_number "3";
chr12	StringTie	exon	57097068	57097133	1000	-	.	gene_id "MSTRG.44164"; transcript_id "MSTRG.44164.7"; exon_number "4";
chr12	StringTie	exon	57098505	57098597	1000	-	.	gene_id "MSTRG.44164"; transcript_id "MSTRG.44164.7"; exon_number "5";
chr12	StringTie	exon	57098792	57098902	1000	-	.	gene_id "MSTRG.44164"; transcript_id "MSTRG.44164.7"; exon_number "6";
chr12	StringTie	exon	57099015	57099078	1000	-	.	gene_id "MSTRG.44164"; transcript_id "MSTRG.44164.7"; exon_number "7";
chr12	StringTie	exon	57099294	57099440	1000	-	.	gene_id "MSTRG.44164"; transcript_id "MSTRG.44164.7"; exon_number "8";
chr12	StringTie	exon	57099767	57099903	1000	-	.	gene_id "MSTRG.44164"; transcript_id "MSTRG.44164.7"; exon_number "9";
chr12	StringTie	exon	57099996	57100090	1000	-	.	gene_id "MSTRG.44164"; transcript_id "MSTRG.44164.7"; exon_number "10";
chr12	StringTie	exon	57102290	57102496	1000	-	.	gene_id "MSTRG.44164"; transcript_id "MSTRG.44164.7"; exon_number "11";
chr12	StringTie	exon	57102829	57102921	1000	-	.	gene_id "MSTRG.44164"; transcript_id "MSTRG.44164.7"; exon_number "12";
chr12	StringTie	exon	57104464	57104586	1000	-	.	gene_id "MSTRG.44164"; transcript_id "MSTRG.44164.7"; exon_number "13";
chr12	StringTie	exon	57104726	57104813	1000	-	.	gene_id "MSTRG.44164"; transcript_id "MSTRG.44164.7"; exon_number "14";
chr12	StringTie	exon	57105151	57105339	1000	-	.	gene_id "MSTRG.44164"; transcript_id "MSTRG.44164.7"; exon_number "15";
chr12	StringTie	exon	57105468	57105599	1000	-	.	gene_id "MSTRG.44164"; transcript_id "MSTRG.44164.7"; exon_number "16";
chr12	StringTie	exon	57106191	57106339	1000	-	.	gene_id "MSTRG.44164"; transcript_id "MSTRG.44164.7"; exon_number "17";
chr12	StringTie	exon	57106528	57106580	1000	-	.	gene_id "MSTRG.44164"; transcript_id "MSTRG.44164.7"; exon_number "18";
chr12	StringTie	exon	57106693	57106831	1000	-	.	gene_id "MSTRG.44164"; transcript_id "MSTRG.44164.7"; exon_number "19";
chr12	StringTie	exon	57107231	57107314	1000	-	.	gene_id "MSTRG.44164"; transcript_id "MSTRG.44164.7"; exon_number "20";
chr12	StringTie	exon	57107605	57107743	1000	-	.	gene_id "MSTRG.44164"; transcript_id "MSTRG.44164.7"; exon_number "21";
chr12	StringTie	exon	57108163	57108299	1000	-	.	gene_id "MSTRG.44164"; transcript_id "MSTRG.44164.7"; exon_number "22";
chr12	StringTie	exon	57110043	57110110	1000	-	.	gene_id "MSTRG.44164"; transcript_id "MSTRG.44164.7"; exon_number "23";
chr12	StringTie	exon	57111129	57111438	1000	-	.	gene_id "MSTRG.44164"; transcript_id "MSTRG.44164.7"; exon_number "24";
chr12	StringTie	exon	57111570	57112793	1000	-	.	gene_id "MSTRG.44164"; transcript_id "MSTRG.44164.7"; exon_number "25";
chr12	StringTie	transcript	57095344	57111796	1000	-	.	gene_id "MSTRG.44164"; transcript_id "MSTRG.44164.70";
chr12	StringTie	exon	57095344	57096761	1000	-	.	gene_id "MSTRG.44164"; transcript_id "MSTRG.44164.70"; exon_number "1";
chr12	StringTie	exon	57096850	57096978	1000	-	.	gene_id "MSTRG.44164"; transcript_id "MSTRG.44164.70"; exon_number "2";
chr12	StringTie	exon	57097068	57097133	1000	-	.	gene_id "MSTRG.44164"; transcript_id "MSTRG.44164.70"; exon_number "3";
chr12	StringTie	exon	57098505	57098597	1000	-	.	gene_id "MSTRG.44164"; transcript_id "MSTRG.44164.70"; exon_number "4";
chr12	StringTie	exon	57098792	57098902	1000	-	.	gene_id "MSTRG.44164"; transcript_id "MSTRG.44164.70"; exon_number "5";
chr12	StringTie	exon	57099015	57099078	1000	-	.	gene_id "MSTRG.44164"; transcript_id "MSTRG.44164.70"; exon_number "6";
chr12	StringTie	exon	57099294	57099440	1000	-	.	gene_id "MSTRG.44164"; transcript_id "MSTRG.44164.70"; exon_number "7";
chr12	StringTie	exon	57099767	57099903	1000	-	.	gene_id "MSTRG.44164"; transcript_id "MSTRG.44164.70"; exon_number "8";
chr12	StringTie	exon	57099996	57100090	1000	-	.	gene_id "MSTRG.44164"; transcript_id "MSTRG.44164.70"; exon_number "9";
chr12	StringTie	exon	57102290	57102496	1000	-	.	gene_id "MSTRG.44164"; transcript_id "MSTRG.44164.70"; exon_number "10";
chr12	StringTie	exon	57102829	57102921	1000	-	.	gene_id "MSTRG.44164"; transcript_id "MSTRG.44164.70"; exon_number "11";
chr12	StringTie	exon	57104464	57104586	1000	-	.	gene_id "MSTRG.44164"; transcript_id "MSTRG.44164.70"; exon_number "12";
chr12	StringTie	exon	57104726	57104813	1000	-	.	gene_id "MSTRG.44164"; transcript_id "MSTRG.44164.70"; exon_number "13";
chr12	StringTie	exon	57105151	57105339	1000	-	.	gene_id "MSTRG.44164"; transcript_id "MSTRG.44164.70"; exon_number "14";
chr12	StringTie	exon	57105468	57105568	1000	-	.	gene_id "MSTRG.44164"; transcript_id "MSTRG.44164.70"; exon_number "15";
chr12	StringTie	exon	57106191	57106339	1000	-	.	gene_id "MSTRG.44164"; transcript_id "MSTRG.44164.70"; exon_number "16";
chr12	StringTie	exon	57106528	57106580	1000	-	.	gene_id "MSTRG.44164"; transcript_id "MSTRG.44164.70"; exon_number "17";
chr12	StringTie	exon	57106693	57106831	1000	-	.	gene_id "MSTRG.44164"; transcript_id "MSTRG.44164.70"; exon_number "18";
chr12	StringTie	exon	57107231	57107314	1000	-	.	gene_id "MSTRG.44164"; transcript_id "MSTRG.44164.70"; exon_number "19";
chr12	StringTie	exon	57107605	57107743	1000	-	.	gene_id "MSTRG.44164"; transcript_id "MSTRG.44164.70"; exon_number "20";
chr12	StringTie	exon	57108163	57108299	1000	-	.	gene_id "MSTRG.44164"; transcript_id "MSTRG.44164.70"; exon_number "21";
chr12	StringTie	exon	57111129	57111438	1000	-	.	gene_id "MSTRG.44164"; transcript_id "MSTRG.44164.70"; exon_number "22";
chr12	StringTie	exon	57111570	57111796	1000	-	.	gene_id "MSTRG.44164"; transcript_id "MSTRG.44164.70"; exon_number "23";
chr12	StringTie	transcript	57095344	57111807	1000	-	.	gene_id "MSTRG.44164"; transcript_id "MSTRG.44164.71";
chr12	StringTie	exon	57095344	57096643	1000	-	.	gene_id "MSTRG.44164"; transcript_id "MSTRG.44164.71"; exon_number "1";
chr12	StringTie	exon	57096695	57096761	1000	-	.	gene_id "MSTRG.44164"; transcript_id "MSTRG.44164.71"; exon_number "2";
chr12	StringTie	exon	57096850	57096978	1000	-	.	gene_id "MSTRG.44164"; transcript_id "MSTRG.44164.71"; exon_number "3";
chr12	StringTie	exon	57097068	57097133	1000	-	.	gene_id "MSTRG.44164"; transcript_id "MSTRG.44164.71"; exon_number "4";
chr12	StringTie	exon	57098505	57098597	1000	-	.	gene_id "MSTRG.44164"; transcript_id "MSTRG.44164.71"; exon_number "5";
chr12	StringTie	exon	57098792	57098902	1000	-	.	gene_id "MSTRG.44164"; transcript_id "MSTRG.44164.71"; exon_number "6";
chr12	StringTie	exon	57099015	57099078	1000	-	.	gene_id "MSTRG.44164"; transcript_id "MSTRG.44164.71"; exon_number "7";
chr12	StringTie	exon	57099294	57099440	1000	-	.	gene_id "MSTRG.44164"; transcript_id "MSTRG.44164.71"; exon_number "8";
chr12	StringTie	exon	57099767	57099903	1000	-	.	gene_id "MSTRG.44164"; transcript_id "MSTRG.44164.71"; exon_number "9";
chr12	StringTie	exon	57099996	57100090	1000	-	.	gene_id "MSTRG.44164"; transcript_id "MSTRG.44164.71"; exon_number "10";
chr12	StringTie	exon	57102290	57102496	1000	-	.	gene_id "MSTRG.44164"; transcript_id "MSTRG.44164.71"; exon_number "11";
chr12	StringTie	exon	57102829	57102921	1000	-	.	gene_id "MSTRG.44164"; transcript_id "MSTRG.44164.71"; exon_number "12";
chr12	StringTie	exon	57104464	57104586	1000	-	.	gene_id "MSTRG.44164"; transcript_id "MSTRG.44164.71"; exon_number "13";
chr12	StringTie	exon	57104726	57104813	1000	-	.	gene_id "MSTRG.44164"; transcript_id "MSTRG.44164.71"; exon_number "14";
chr12	StringTie	exon	57105151	57105339	1000	-	.	gene_id "MSTRG.44164"; transcript_id "MSTRG.44164.71"; exon_number "15";
chr12	StringTie	exon	57105468	57105599	1000	-	.	gene_id "MSTRG.44164"; transcript_id "MSTRG.44164.71"; exon_number "16";
chr12	StringTie	exon	57106191	57106339	1000	-	.	gene_id "MSTRG.44164"; transcript_id "MSTRG.44164.71"; exon_number "17";
chr12	StringTie	exon	57106528	57106580	1000	-	.	gene_id "MSTRG.44164"; transcript_id "MSTRG.44164.71"; exon_number "18";
chr12	StringTie	exon	57106693	57106831	1000	-	.	gene_id "MSTRG.44164"; transcript_id "MSTRG.44164.71"; exon_number "19";
chr12	StringTie	exon	57107231	57107314	1000	-	.	gene_id "MSTRG.44164"; transcript_id "MSTRG.44164.71"; exon_number "20";
chr12	StringTie	exon	57107605	57107743	1000	-	.	gene_id "MSTRG.44164"; transcript_id "MSTRG.44164.71"; exon_number "21";
chr12	StringTie	exon	57108163	57108299	1000	-	.	gene_id "MSTRG.44164"; transcript_id "MSTRG.44164.71"; exon_number "22";
chr12	StringTie	exon	57111129	57111438	1000	-	.	gene_id "MSTRG.44164"; transcript_id "MSTRG.44164.71"; exon_number "23";
chr12	StringTie	exon	57111570	57111807	1000	-	.	gene_id "MSTRG.44164"; transcript_id "MSTRG.44164.71"; exon_number "24";
chr12	StringTie	transcript	57095350	57112125	1000	-	.	gene_id "MSTRG.44164"; transcript_id "MSTRG.44164.72";
chr12	StringTie	exon	57095350	57096761	1000	-	.	gene_id "MSTRG.44164"; transcript_id "MSTRG.44164.72"; exon_number "1";
chr12	StringTie	exon	57096850	57096978	1000	-	.	gene_id "MSTRG.44164"; transcript_id "MSTRG.44164.72"; exon_number "2";
chr12	StringTie	exon	57097068	57097133	1000	-	.	gene_id "MSTRG.44164"; transcript_id "MSTRG.44164.72"; exon_number "3";
chr12	StringTie	exon	57098505	57098597	1000	-	.	gene_id "MSTRG.44164"; transcript_id "MSTRG.44164.72"; exon_number "4";
chr12	StringTie	exon	57098792	57098902	1000	-	.	gene_id "MSTRG.44164"; transcript_id "MSTRG.44164.72"; exon_number "5";
chr12	StringTie	exon	57099015	57099078	1000	-	.	gene_id "MSTRG.44164"; transcript_id "MSTRG.44164.72"; exon_number "6";
chr12	StringTie	exon	57099294	57099440	1000	-	.	gene_id "MSTRG.44164"; transcript_id "MSTRG.44164.72"; exon_number "7";
chr12	StringTie	exon	57099767	57099903	1000	-	.	gene_id "MSTRG.44164"; transcript_id "MSTRG.44164.72"; exon_number "8";
chr12	StringTie	exon	57099996	57100090	1000	-	.	gene_id "MSTRG.44164"; transcript_id "MSTRG.44164.72"; exon_number "9";
chr12	StringTie	exon	57100846	57100899	1000	-	.	gene_id "MSTRG.44164"; transcript_id "MSTRG.44164.72"; exon_number "10";
chr12	StringTie	exon	57102290	57102496	1000	-	.	gene_id "MSTRG.44164"; transcript_id "MSTRG.44164.72"; exon_number "11";
chr12	StringTie	exon	57102829	57102921	1000	-	.	gene_id "MSTRG.44164"; transcript_id "MSTRG.44164.72"; exon_number "12";
chr12	StringTie	exon	57104464	57104586	1000	-	.	gene_id "MSTRG.44164"; transcript_id "MSTRG.44164.72"; exon_number "13";
chr12	StringTie	exon	57104726	57104813	1000	-	.	gene_id "MSTRG.44164"; transcript_id "MSTRG.44164.72"; exon_number "14";
chr12	StringTie	exon	57105151	57105339	1000	-	.	gene_id "MSTRG.44164"; transcript_id "MSTRG.44164.72"; exon_number "15";
chr12	StringTie	exon	57105468	57105599	1000	-	.	gene_id "MSTRG.44164"; transcript_id "MSTRG.44164.72"; exon_number "16";
chr12	StringTie	exon	57106191	57106339	1000	-	.	gene_id "MSTRG.44164"; transcript_id "MSTRG.44164.72"; exon_number "17";
chr12	StringTie	exon	57106528	57106580	1000	-	.	gene_id "MSTRG.44164"; transcript_id "MSTRG.44164.72"; exon_number "18";
chr12	StringTie	exon	57106693	57106831	1000	-	.	gene_id "MSTRG.44164"; transcript_id "MSTRG.44164.72"; exon_number "19";
chr12	StringTie	exon	57107231	57107314	1000	-	.	gene_id "MSTRG.44164"; transcript_id "MSTRG.44164.72"; exon_number "20";
chr12	StringTie	exon	57107605	57107743	1000	-	.	gene_id "MSTRG.44164"; transcript_id "MSTRG.44164.72"; exon_number "21";
chr12	StringTie	exon	57108163	57108299	1000	-	.	gene_id "MSTRG.44164"; transcript_id "MSTRG.44164.72"; exon_number "22";
chr12	StringTie	exon	57110043	57110110	1000	-	.	gene_id "MSTRG.44164"; transcript_id "MSTRG.44164.72"; exon_number "23";
chr12	StringTie	exon	57111129	57111438	1000	-	.	gene_id "MSTRG.44164"; transcript_id "MSTRG.44164.72"; exon_number "24";
chr12	StringTie	exon	57111570	57112125	1000	-	.	gene_id "MSTRG.44164"; transcript_id "MSTRG.44164.72"; exon_number "25";
chr12	StringTie	transcript	57095356	57111839	1000	-	.	gene_id "MSTRG.44164"; transcript_id "MSTRG.44164.73";
chr12	StringTie	exon	57095356	57095923	1000	-	.	gene_id "MSTRG.44164"; transcript_id "MSTRG.44164.73"; exon_number "1";
chr12	StringTie	exon	57095949	57096761	1000	-	.	gene_id "MSTRG.44164"; transcript_id "MSTRG.44164.73"; exon_number "2";
chr12	StringTie	exon	57096850	57096978	1000	-	.	gene_id "MSTRG.44164"; transcript_id "MSTRG.44164.73"; exon_number "3";
chr12	StringTie	exon	57097068	57097133	1000	-	.	gene_id "MSTRG.44164"; transcript_id "MSTRG.44164.73"; exon_number "4";
chr12	StringTie	exon	57098505	57098597	1000	-	.	gene_id "MSTRG.44164"; transcript_id "MSTRG.44164.73"; exon_number "5";
chr12	StringTie	exon	57098792	57098902	1000	-	.	gene_id "MSTRG.44164"; transcript_id "MSTRG.44164.73"; exon_number "6";
chr12	StringTie	exon	57099015	57099078	1000	-	.	gene_id "MSTRG.44164"; transcript_id "MSTRG.44164.73"; exon_number "7";
chr12	StringTie	exon	57099294	57099440	1000	-	.	gene_id "MSTRG.44164"; transcript_id "MSTRG.44164.73"; exon_number "8";
chr12	StringTie	exon	57099767	57099903	1000	-	.	gene_id "MSTRG.44164"; transcript_id "MSTRG.44164.73"; exon_number "9";
chr12	StringTie	exon	57099996	57100090	1000	-	.	gene_id "MSTRG.44164"; transcript_id "MSTRG.44164.73"; exon_number "10";
chr12	StringTie	exon	57102290	57102496	1000	-	.	gene_id "MSTRG.44164"; transcript_id "MSTRG.44164.73"; exon_number "11";
chr12	StringTie	exon	57102829	57102921	1000	-	.	gene_id "MSTRG.44164"; transcript_id "MSTRG.44164.73"; exon_number "12";
chr12	StringTie	exon	57104464	57104586	1000	-	.	gene_id "MSTRG.44164"; transcript_id "MSTRG.44164.73"; exon_number "13";
chr12	StringTie	exon	57104726	57104813	1000	-	.	gene_id "MSTRG.44164"; transcript_id "MSTRG.44164.73"; exon_number "14";
chr12	StringTie	exon	57105151	57105339	1000	-	.	gene_id "MSTRG.44164"; transcript_id "MSTRG.44164.73"; exon_number "15";
chr12	StringTie	exon	57105468	57105599	1000	-	.	gene_id "MSTRG.44164"; transcript_id "MSTRG.44164.73"; exon_number "16";
chr12	StringTie	exon	57106191	57106339	1000	-	.	gene_id "MSTRG.44164"; transcript_id "MSTRG.44164.73"; exon_number "17";
chr12	StringTie	exon	57106528	57106580	1000	-	.	gene_id "MSTRG.44164"; transcript_id "MSTRG.44164.73"; exon_number "18";
chr12	StringTie	exon	57106693	57106831	1000	-	.	gene_id "MSTRG.44164"; transcript_id "MSTRG.44164.73"; exon_number "19";
chr12	StringTie	exon	57107231	57107314	1000	-	.	gene_id "MSTRG.44164"; transcript_id "MSTRG.44164.73"; exon_number "20";
chr12	StringTie	exon	57107605	57107743	1000	-	.	gene_id "MSTRG.44164"; transcript_id "MSTRG.44164.73"; exon_number "21";
chr12	StringTie	exon	57108163	57108299	1000	-	.	gene_id "MSTRG.44164"; transcript_id "MSTRG.44164.73"; exon_number "22";
chr12	StringTie	exon	57111110	57111839	1000	-	.	gene_id "MSTRG.44164"; transcript_id "MSTRG.44164.73"; exon_number "23";
chr12	StringTie	transcript	57095361	57112784	1000	-	.	gene_id "MSTRG.44164"; transcript_id "MSTRG.44164.74";
chr12	StringTie	exon	57095361	57096761	1000	-	.	gene_id "MSTRG.44164"; transcript_id "MSTRG.44164.74"; exon_number "1";
chr12	StringTie	exon	57096850	57096978	1000	-	.	gene_id "MSTRG.44164"; transcript_id "MSTRG.44164.74"; exon_number "2";
chr12	StringTie	exon	57097068	57097133	1000	-	.	gene_id "MSTRG.44164"; transcript_id "MSTRG.44164.74"; exon_number "3";
chr12	StringTie	exon	57098505	57098597	1000	-	.	gene_id "MSTRG.44164"; transcript_id "MSTRG.44164.74"; exon_number "4";
chr12	StringTie	exon	57098794	57098902	1000	-	.	gene_id "MSTRG.44164"; transcript_id "MSTRG.44164.74"; exon_number "5";
chr12	StringTie	exon	57099015	57099078	1000	-	.	gene_id "MSTRG.44164"; transcript_id "MSTRG.44164.74"; exon_number "6";
chr12	StringTie	exon	57099294	57099440	1000	-	.	gene_id "MSTRG.44164"; transcript_id "MSTRG.44164.74"; exon_number "7";
chr12	StringTie	exon	57099767	57099903	1000	-	.	gene_id "MSTRG.44164"; transcript_id "MSTRG.44164.74"; exon_number "8";
chr12	StringTie	exon	57099996	57100090	1000	-	.	gene_id "MSTRG.44164"; transcript_id "MSTRG.44164.74"; exon_number "9";
chr12	StringTie	exon	57100846	57100899	1000	-	.	gene_id "MSTRG.44164"; transcript_id "MSTRG.44164.74"; exon_number "10";
chr12	StringTie	exon	57102290	57102496	1000	-	.	gene_id "MSTRG.44164"; transcript_id "MSTRG.44164.74"; exon_number "11";
chr12	StringTie	exon	57102829	57102921	1000	-	.	gene_id "MSTRG.44164"; transcript_id "MSTRG.44164.74"; exon_number "12";
chr12	StringTie	exon	57104464	57104586	1000	-	.	gene_id "MSTRG.44164"; transcript_id "MSTRG.44164.74"; exon_number "13";
chr12	StringTie	exon	57104726	57104813	1000	-	.	gene_id "MSTRG.44164"; transcript_id "MSTRG.44164.74"; exon_number "14";
chr12	StringTie	exon	57105151	57105339	1000	-	.	gene_id "MSTRG.44164"; transcript_id "MSTRG.44164.74"; exon_number "15";
chr12	StringTie	exon	57105468	57105599	1000	-	.	gene_id "MSTRG.44164"; transcript_id "MSTRG.44164.74"; exon_number "16";
chr12	StringTie	exon	57106191	57106339	1000	-	.	gene_id "MSTRG.44164"; transcript_id "MSTRG.44164.74"; exon_number "17";
chr12	StringTie	exon	57106528	57106580	1000	-	.	gene_id "MSTRG.44164"; transcript_id "MSTRG.44164.74"; exon_number "18";
chr12	StringTie	exon	57106693	57106831	1000	-	.	gene_id "MSTRG.44164"; transcript_id "MSTRG.44164.74"; exon_number "19";
chr12	StringTie	exon	57107231	57107314	1000	-	.	gene_id "MSTRG.44164"; transcript_id "MSTRG.44164.74"; exon_number "20";
chr12	StringTie	exon	57107605	57107743	1000	-	.	gene_id "MSTRG.44164"; transcript_id "MSTRG.44164.74"; exon_number "21";
chr12	StringTie	exon	57108163	57108299	1000	-	.	gene_id "MSTRG.44164"; transcript_id "MSTRG.44164.74"; exon_number "22";
chr12	StringTie	exon	57111129	57112784	1000	-	.	gene_id "MSTRG.44164"; transcript_id "MSTRG.44164.74"; exon_number "23";
chr12	StringTie	transcript	57095361	57111796	1000	-	.	gene_id "MSTRG.44164"; transcript_id "MSTRG.44164.75";
chr12	StringTie	exon	57095361	57096761	1000	-	.	gene_id "MSTRG.44164"; transcript_id "MSTRG.44164.75"; exon_number "1";
chr12	StringTie	exon	57096850	57096978	1000	-	.	gene_id "MSTRG.44164"; transcript_id "MSTRG.44164.75"; exon_number "2";
chr12	StringTie	exon	57097068	57097133	1000	-	.	gene_id "MSTRG.44164"; transcript_id "MSTRG.44164.75"; exon_number "3";
chr12	StringTie	exon	57098505	57098597	1000	-	.	gene_id "MSTRG.44164"; transcript_id "MSTRG.44164.75"; exon_number "4";
chr12	StringTie	exon	57098792	57098902	1000	-	.	gene_id "MSTRG.44164"; transcript_id "MSTRG.44164.75"; exon_number "5";
chr12	StringTie	exon	57099015	57099440	1000	-	.	gene_id "MSTRG.44164"; transcript_id "MSTRG.44164.75"; exon_number "6";
chr12	StringTie	exon	57099767	57099903	1000	-	.	gene_id "MSTRG.44164"; transcript_id "MSTRG.44164.75"; exon_number "7";
chr12	StringTie	exon	57099996	57100090	1000	-	.	gene_id "MSTRG.44164"; transcript_id "MSTRG.44164.75"; exon_number "8";
chr12	StringTie	exon	57102290	57102496	1000	-	.	gene_id "MSTRG.44164"; transcript_id "MSTRG.44164.75"; exon_number "9";
chr12	StringTie	exon	57102829	57102921	1000	-	.	gene_id "MSTRG.44164"; transcript_id "MSTRG.44164.75"; exon_number "10";
chr12	StringTie	exon	57104464	57104586	1000	-	.	gene_id "MSTRG.44164"; transcript_id "MSTRG.44164.75"; exon_number "11";
chr12	StringTie	exon	57104726	57104813	1000	-	.	gene_id "MSTRG.44164"; transcript_id "MSTRG.44164.75"; exon_number "12";
chr12	StringTie	exon	57105151	57105339	1000	-	.	gene_id "MSTRG.44164"; transcript_id "MSTRG.44164.75"; exon_number "13";
chr12	StringTie	exon	57105468	57106339	1000	-	.	gene_id "MSTRG.44164"; transcript_id "MSTRG.44164.75"; exon_number "14";
chr12	StringTie	exon	57106528	57106580	1000	-	.	gene_id "MSTRG.44164"; transcript_id "MSTRG.44164.75"; exon_number "15";
chr12	StringTie	exon	57106693	57106831	1000	-	.	gene_id "MSTRG.44164"; transcript_id "MSTRG.44164.75"; exon_number "16";
chr12	StringTie	exon	57107231	57107314	1000	-	.	gene_id "MSTRG.44164"; transcript_id "MSTRG.44164.75"; exon_number "17";
chr12	StringTie	exon	57107605	57107743	1000	-	.	gene_id "MSTRG.44164"; transcript_id "MSTRG.44164.75"; exon_number "18";
chr12	StringTie	exon	57108163	57108299	1000	-	.	gene_id "MSTRG.44164"; transcript_id "MSTRG.44164.75"; exon_number "19";
chr12	StringTie	exon	57111110	57111796	1000	-	.	gene_id "MSTRG.44164"; transcript_id "MSTRG.44164.75"; exon_number "20";
chr12	StringTie	transcript	57095361	57112262	1000	-	.	gene_id "MSTRG.44164"; transcript_id "MSTRG.44164.76";
chr12	StringTie	exon	57095361	57096761	1000	-	.	gene_id "MSTRG.44164"; transcript_id "MSTRG.44164.76"; exon_number "1";
chr12	StringTie	exon	57096850	57096978	1000	-	.	gene_id "MSTRG.44164"; transcript_id "MSTRG.44164.76"; exon_number "2";
chr12	StringTie	exon	57097068	57097133	1000	-	.	gene_id "MSTRG.44164"; transcript_id "MSTRG.44164.76"; exon_number "3";
chr12	StringTie	exon	57098505	57098597	1000	-	.	gene_id "MSTRG.44164"; transcript_id "MSTRG.44164.76"; exon_number "4";
chr12	StringTie	exon	57098792	57098902	1000	-	.	gene_id "MSTRG.44164"; transcript_id "MSTRG.44164.76"; exon_number "5";
chr12	StringTie	exon	57099015	57099078	1000	-	.	gene_id "MSTRG.44164"; transcript_id "MSTRG.44164.76"; exon_number "6";
chr12	StringTie	exon	57099294	57099440	1000	-	.	gene_id "MSTRG.44164"; transcript_id "MSTRG.44164.76"; exon_number "7";
chr12	StringTie	exon	57099767	57099903	1000	-	.	gene_id "MSTRG.44164"; transcript_id "MSTRG.44164.76"; exon_number "8";
chr12	StringTie	exon	57099996	57100090	1000	-	.	gene_id "MSTRG.44164"; transcript_id "MSTRG.44164.76"; exon_number "9";
chr12	StringTie	exon	57100846	57100899	1000	-	.	gene_id "MSTRG.44164"; transcript_id "MSTRG.44164.76"; exon_number "10";
chr12	StringTie	exon	57102290	57102496	1000	-	.	gene_id "MSTRG.44164"; transcript_id "MSTRG.44164.76"; exon_number "11";
chr12	StringTie	exon	57102829	57102921	1000	-	.	gene_id "MSTRG.44164"; transcript_id "MSTRG.44164.76"; exon_number "12";
chr12	StringTie	exon	57104327	57104586	1000	-	.	gene_id "MSTRG.44164"; transcript_id "MSTRG.44164.76"; exon_number "13";
chr12	StringTie	exon	57104726	57104813	1000	-	.	gene_id "MSTRG.44164"; transcript_id "MSTRG.44164.76"; exon_number "14";
chr12	StringTie	exon	57105151	57105339	1000	-	.	gene_id "MSTRG.44164"; transcript_id "MSTRG.44164.76"; exon_number "15";
chr12	StringTie	exon	57105468	57106339	1000	-	.	gene_id "MSTRG.44164"; transcript_id "MSTRG.44164.76"; exon_number "16";
chr12	StringTie	exon	57106528	57106580	1000	-	.	gene_id "MSTRG.44164"; transcript_id "MSTRG.44164.76"; exon_number "17";
chr12	StringTie	exon	57106693	57106831	1000	-	.	gene_id "MSTRG.44164"; transcript_id "MSTRG.44164.76"; exon_number "18";
chr12	StringTie	exon	57107231	57107314	1000	-	.	gene_id "MSTRG.44164"; transcript_id "MSTRG.44164.76"; exon_number "19";
chr12	StringTie	exon	57107605	57107743	1000	-	.	gene_id "MSTRG.44164"; transcript_id "MSTRG.44164.76"; exon_number "20";
chr12	StringTie	exon	57108163	57108299	1000	-	.	gene_id "MSTRG.44164"; transcript_id "MSTRG.44164.76"; exon_number "21";
chr12	StringTie	exon	57110043	57110110	1000	-	.	gene_id "MSTRG.44164"; transcript_id "MSTRG.44164.76"; exon_number "22";
chr12	StringTie	exon	57111129	57112262	1000	-	.	gene_id "MSTRG.44164"; transcript_id "MSTRG.44164.76"; exon_number "23";
chr12	StringTie	transcript	57095361	57112100	1000	-	.	gene_id "MSTRG.44164"; transcript_id "MSTRG.44164.77";
chr12	StringTie	exon	57095361	57096761	1000	-	.	gene_id "MSTRG.44164"; transcript_id "MSTRG.44164.77"; exon_number "1";
chr12	StringTie	exon	57096850	57096978	1000	-	.	gene_id "MSTRG.44164"; transcript_id "MSTRG.44164.77"; exon_number "2";
chr12	StringTie	exon	57097068	57097133	1000	-	.	gene_id "MSTRG.44164"; transcript_id "MSTRG.44164.77"; exon_number "3";
chr12	StringTie	exon	57098505	57098597	1000	-	.	gene_id "MSTRG.44164"; transcript_id "MSTRG.44164.77"; exon_number "4";
chr12	StringTie	exon	57098792	57098902	1000	-	.	gene_id "MSTRG.44164"; transcript_id "MSTRG.44164.77"; exon_number "5";
chr12	StringTie	exon	57099015	57099078	1000	-	.	gene_id "MSTRG.44164"; transcript_id "MSTRG.44164.77"; exon_number "6";
chr12	StringTie	exon	57099294	57099440	1000	-	.	gene_id "MSTRG.44164"; transcript_id "MSTRG.44164.77"; exon_number "7";
chr12	StringTie	exon	57099767	57099903	1000	-	.	gene_id "MSTRG.44164"; transcript_id "MSTRG.44164.77"; exon_number "8";
chr12	StringTie	exon	57099996	57100090	1000	-	.	gene_id "MSTRG.44164"; transcript_id "MSTRG.44164.77"; exon_number "9";
chr12	StringTie	exon	57100846	57100899	1000	-	.	gene_id "MSTRG.44164"; transcript_id "MSTRG.44164.77"; exon_number "10";
chr12	StringTie	exon	57102290	57102496	1000	-	.	gene_id "MSTRG.44164"; transcript_id "MSTRG.44164.77"; exon_number "11";
chr12	StringTie	exon	57102829	57102921	1000	-	.	gene_id "MSTRG.44164"; transcript_id "MSTRG.44164.77"; exon_number "12";
chr12	StringTie	exon	57104464	57104586	1000	-	.	gene_id "MSTRG.44164"; transcript_id "MSTRG.44164.77"; exon_number "13";
chr12	StringTie	exon	57104726	57104813	1000	-	.	gene_id "MSTRG.44164"; transcript_id "MSTRG.44164.77"; exon_number "14";
chr12	StringTie	exon	57105151	57105339	1000	-	.	gene_id "MSTRG.44164"; transcript_id "MSTRG.44164.77"; exon_number "15";
chr12	StringTie	exon	57105468	57105599	1000	-	.	gene_id "MSTRG.44164"; transcript_id "MSTRG.44164.77"; exon_number "16";
chr12	StringTie	exon	57106191	57106339	1000	-	.	gene_id "MSTRG.44164"; transcript_id "MSTRG.44164.77"; exon_number "17";
chr12	StringTie	exon	57106528	57106580	1000	-	.	gene_id "MSTRG.44164"; transcript_id "MSTRG.44164.77"; exon_number "18";
chr12	StringTie	exon	57106693	57106831	1000	-	.	gene_id "MSTRG.44164"; transcript_id "MSTRG.44164.77"; exon_number "19";
chr12	StringTie	exon	57107231	57107314	1000	-	.	gene_id "MSTRG.44164"; transcript_id "MSTRG.44164.77"; exon_number "20";
chr12	StringTie	exon	57107605	57107743	1000	-	.	gene_id "MSTRG.44164"; transcript_id "MSTRG.44164.77"; exon_number "21";
chr12	StringTie	exon	57108163	57108299	1000	-	.	gene_id "MSTRG.44164"; transcript_id "MSTRG.44164.77"; exon_number "22";
chr12	StringTie	exon	57109941	57110110	1000	-	.	gene_id "MSTRG.44164"; transcript_id "MSTRG.44164.77"; exon_number "23";
chr12	StringTie	exon	57111129	57111438	1000	-	.	gene_id "MSTRG.44164"; transcript_id "MSTRG.44164.77"; exon_number "24";
chr12	StringTie	exon	57111570	57112100	1000	-	.	gene_id "MSTRG.44164"; transcript_id "MSTRG.44164.77"; exon_number "25";
chr12	StringTie	transcript	57095361	57132139	1000	-	.	gene_id "MSTRG.44164"; transcript_id "MSTRG.44164.78";
chr12	StringTie	exon	57095361	57096761	1000	-	.	gene_id "MSTRG.44164"; transcript_id "MSTRG.44164.78"; exon_number "1";
chr12	StringTie	exon	57096850	57096978	1000	-	.	gene_id "MSTRG.44164"; transcript_id "MSTRG.44164.78"; exon_number "2";
chr12	StringTie	exon	57097068	57097133	1000	-	.	gene_id "MSTRG.44164"; transcript_id "MSTRG.44164.78"; exon_number "3";
chr12	StringTie	exon	57098505	57098597	1000	-	.	gene_id "MSTRG.44164"; transcript_id "MSTRG.44164.78"; exon_number "4";
chr12	StringTie	exon	57098792	57098902	1000	-	.	gene_id "MSTRG.44164"; transcript_id "MSTRG.44164.78"; exon_number "5";
chr12	StringTie	exon	57099015	57099440	1000	-	.	gene_id "MSTRG.44164"; transcript_id "MSTRG.44164.78"; exon_number "6";
chr12	StringTie	exon	57099767	57099903	1000	-	.	gene_id "MSTRG.44164"; transcript_id "MSTRG.44164.78"; exon_number "7";
chr12	StringTie	exon	57099996	57100090	1000	-	.	gene_id "MSTRG.44164"; transcript_id "MSTRG.44164.78"; exon_number "8";
chr12	StringTie	exon	57100846	57100899	1000	-	.	gene_id "MSTRG.44164"; transcript_id "MSTRG.44164.78"; exon_number "9";
chr12	StringTie	exon	57102290	57102496	1000	-	.	gene_id "MSTRG.44164"; transcript_id "MSTRG.44164.78"; exon_number "10";
chr12	StringTie	exon	57102829	57102921	1000	-	.	gene_id "MSTRG.44164"; transcript_id "MSTRG.44164.78"; exon_number "11";
chr12	StringTie	exon	57104464	57104586	1000	-	.	gene_id "MSTRG.44164"; transcript_id "MSTRG.44164.78"; exon_number "12";
chr12	StringTie	exon	57104726	57104813	1000	-	.	gene_id "MSTRG.44164"; transcript_id "MSTRG.44164.78"; exon_number "13";
chr12	StringTie	exon	57105151	57105339	1000	-	.	gene_id "MSTRG.44164"; transcript_id "MSTRG.44164.78"; exon_number "14";
chr12	StringTie	exon	57105468	57106339	1000	-	.	gene_id "MSTRG.44164"; transcript_id "MSTRG.44164.78"; exon_number "15";
chr12	StringTie	exon	57106528	57106580	1000	-	.	gene_id "MSTRG.44164"; transcript_id "MSTRG.44164.78"; exon_number "16";
chr12	StringTie	exon	57106693	57106831	1000	-	.	gene_id "MSTRG.44164"; transcript_id "MSTRG.44164.78"; exon_number "17";
chr12	StringTie	exon	57107231	57107314	1000	-	.	gene_id "MSTRG.44164"; transcript_id "MSTRG.44164.78"; exon_number "18";
chr12	StringTie	exon	57107605	57107743	1000	-	.	gene_id "MSTRG.44164"; transcript_id "MSTRG.44164.78"; exon_number "19";
chr12	StringTie	exon	57108163	57108299	1000	-	.	gene_id "MSTRG.44164"; transcript_id "MSTRG.44164.78"; exon_number "20";
chr12	StringTie	exon	57132021	57132139	1000	-	.	gene_id "MSTRG.44164"; transcript_id "MSTRG.44164.78"; exon_number "21";
chr12	StringTie	transcript	57095361	57111789	1000	-	.	gene_id "MSTRG.44164"; transcript_id "MSTRG.44164.79";
chr12	StringTie	exon	57095361	57096761	1000	-	.	gene_id "MSTRG.44164"; transcript_id "MSTRG.44164.79"; exon_number "1";
chr12	StringTie	exon	57096850	57096978	1000	-	.	gene_id "MSTRG.44164"; transcript_id "MSTRG.44164.79"; exon_number "2";
chr12	StringTie	exon	57097068	57097133	1000	-	.	gene_id "MSTRG.44164"; transcript_id "MSTRG.44164.79"; exon_number "3";
chr12	StringTie	exon	57098505	57098597	1000	-	.	gene_id "MSTRG.44164"; transcript_id "MSTRG.44164.79"; exon_number "4";
chr12	StringTie	exon	57098794	57098902	1000	-	.	gene_id "MSTRG.44164"; transcript_id "MSTRG.44164.79"; exon_number "5";
chr12	StringTie	exon	57099015	57099078	1000	-	.	gene_id "MSTRG.44164"; transcript_id "MSTRG.44164.79"; exon_number "6";
chr12	StringTie	exon	57099294	57099440	1000	-	.	gene_id "MSTRG.44164"; transcript_id "MSTRG.44164.79"; exon_number "7";
chr12	StringTie	exon	57099767	57099903	1000	-	.	gene_id "MSTRG.44164"; transcript_id "MSTRG.44164.79"; exon_number "8";
chr12	StringTie	exon	57099996	57100090	1000	-	.	gene_id "MSTRG.44164"; transcript_id "MSTRG.44164.79"; exon_number "9";
chr12	StringTie	exon	57102290	57102496	1000	-	.	gene_id "MSTRG.44164"; transcript_id "MSTRG.44164.79"; exon_number "10";
chr12	StringTie	exon	57102829	57102921	1000	-	.	gene_id "MSTRG.44164"; transcript_id "MSTRG.44164.79"; exon_number "11";
chr12	StringTie	exon	57104464	57104586	1000	-	.	gene_id "MSTRG.44164"; transcript_id "MSTRG.44164.79"; exon_number "12";
chr12	StringTie	exon	57104726	57104813	1000	-	.	gene_id "MSTRG.44164"; transcript_id "MSTRG.44164.79"; exon_number "13";
chr12	StringTie	exon	57105151	57105339	1000	-	.	gene_id "MSTRG.44164"; transcript_id "MSTRG.44164.79"; exon_number "14";
chr12	StringTie	exon	57105468	57105599	1000	-	.	gene_id "MSTRG.44164"; transcript_id "MSTRG.44164.79"; exon_number "15";
chr12	StringTie	exon	57106191	57106339	1000	-	.	gene_id "MSTRG.44164"; transcript_id "MSTRG.44164.79"; exon_number "16";
chr12	StringTie	exon	57106528	57106580	1000	-	.	gene_id "MSTRG.44164"; transcript_id "MSTRG.44164.79"; exon_number "17";
chr12	StringTie	exon	57106693	57106831	1000	-	.	gene_id "MSTRG.44164"; transcript_id "MSTRG.44164.79"; exon_number "18";
chr12	StringTie	exon	57107231	57107314	1000	-	.	gene_id "MSTRG.44164"; transcript_id "MSTRG.44164.79"; exon_number "19";
chr12	StringTie	exon	57107605	57107743	1000	-	.	gene_id "MSTRG.44164"; transcript_id "MSTRG.44164.79"; exon_number "20";
chr12	StringTie	exon	57108163	57108299	1000	-	.	gene_id "MSTRG.44164"; transcript_id "MSTRG.44164.79"; exon_number "21";
chr12	StringTie	exon	57111129	57111238	1000	-	.	gene_id "MSTRG.44164"; transcript_id "MSTRG.44164.79"; exon_number "22";
chr12	StringTie	exon	57111694	57111789	1000	-	.	gene_id "MSTRG.44164"; transcript_id "MSTRG.44164.79"; exon_number "23";
chr12	StringTie	transcript	57093598	57112704	1000	-	.	gene_id "MSTRG.44164"; transcript_id "MSTRG.44164.8";
chr12	StringTie	exon	57093598	57096761	1000	-	.	gene_id "MSTRG.44164"; transcript_id "MSTRG.44164.8"; exon_number "1";
chr12	StringTie	exon	57096850	57096978	1000	-	.	gene_id "MSTRG.44164"; transcript_id "MSTRG.44164.8"; exon_number "2";
chr12	StringTie	exon	57097068	57097133	1000	-	.	gene_id "MSTRG.44164"; transcript_id "MSTRG.44164.8"; exon_number "3";
chr12	StringTie	exon	57098505	57098597	1000	-	.	gene_id "MSTRG.44164"; transcript_id "MSTRG.44164.8"; exon_number "4";
chr12	StringTie	exon	57098792	57098902	1000	-	.	gene_id "MSTRG.44164"; transcript_id "MSTRG.44164.8"; exon_number "5";
chr12	StringTie	exon	57099015	57099078	1000	-	.	gene_id "MSTRG.44164"; transcript_id "MSTRG.44164.8"; exon_number "6";
chr12	StringTie	exon	57099294	57099440	1000	-	.	gene_id "MSTRG.44164"; transcript_id "MSTRG.44164.8"; exon_number "7";
chr12	StringTie	exon	57099767	57099903	1000	-	.	gene_id "MSTRG.44164"; transcript_id "MSTRG.44164.8"; exon_number "8";
chr12	StringTie	exon	57099996	57100090	1000	-	.	gene_id "MSTRG.44164"; transcript_id "MSTRG.44164.8"; exon_number "9";
chr12	StringTie	exon	57102290	57102496	1000	-	.	gene_id "MSTRG.44164"; transcript_id "MSTRG.44164.8"; exon_number "10";
chr12	StringTie	exon	57102829	57102921	1000	-	.	gene_id "MSTRG.44164"; transcript_id "MSTRG.44164.8"; exon_number "11";
chr12	StringTie	exon	57104327	57104586	1000	-	.	gene_id "MSTRG.44164"; transcript_id "MSTRG.44164.8"; exon_number "12";
chr12	StringTie	exon	57104726	57104813	1000	-	.	gene_id "MSTRG.44164"; transcript_id "MSTRG.44164.8"; exon_number "13";
chr12	StringTie	exon	57105151	57105339	1000	-	.	gene_id "MSTRG.44164"; transcript_id "MSTRG.44164.8"; exon_number "14";
chr12	StringTie	exon	57105468	57105599	1000	-	.	gene_id "MSTRG.44164"; transcript_id "MSTRG.44164.8"; exon_number "15";
chr12	StringTie	exon	57106191	57106339	1000	-	.	gene_id "MSTRG.44164"; transcript_id "MSTRG.44164.8"; exon_number "16";
chr12	StringTie	exon	57106528	57106580	1000	-	.	gene_id "MSTRG.44164"; transcript_id "MSTRG.44164.8"; exon_number "17";
chr12	StringTie	exon	57106693	57106831	1000	-	.	gene_id "MSTRG.44164"; transcript_id "MSTRG.44164.8"; exon_number "18";
chr12	StringTie	exon	57107231	57107314	1000	-	.	gene_id "MSTRG.44164"; transcript_id "MSTRG.44164.8"; exon_number "19";
chr12	StringTie	exon	57107605	57107743	1000	-	.	gene_id "MSTRG.44164"; transcript_id "MSTRG.44164.8"; exon_number "20";
chr12	StringTie	exon	57108163	57108299	1000	-	.	gene_id "MSTRG.44164"; transcript_id "MSTRG.44164.8"; exon_number "21";
chr12	StringTie	exon	57111129	57112704	1000	-	.	gene_id "MSTRG.44164"; transcript_id "MSTRG.44164.8"; exon_number "22";
chr12	StringTie	transcript	57095363	57111942	1000	-	.	gene_id "MSTRG.44164"; transcript_id "MSTRG.44164.80";
chr12	StringTie	exon	57095363	57096761	1000	-	.	gene_id "MSTRG.44164"; transcript_id "MSTRG.44164.80"; exon_number "1";
chr12	StringTie	exon	57096850	57096978	1000	-	.	gene_id "MSTRG.44164"; transcript_id "MSTRG.44164.80"; exon_number "2";
chr12	StringTie	exon	57097068	57097133	1000	-	.	gene_id "MSTRG.44164"; transcript_id "MSTRG.44164.80"; exon_number "3";
chr12	StringTie	exon	57098505	57098597	1000	-	.	gene_id "MSTRG.44164"; transcript_id "MSTRG.44164.80"; exon_number "4";
chr12	StringTie	exon	57098792	57098902	1000	-	.	gene_id "MSTRG.44164"; transcript_id "MSTRG.44164.80"; exon_number "5";
chr12	StringTie	exon	57099015	57099078	1000	-	.	gene_id "MSTRG.44164"; transcript_id "MSTRG.44164.80"; exon_number "6";
chr12	StringTie	exon	57099294	57099440	1000	-	.	gene_id "MSTRG.44164"; transcript_id "MSTRG.44164.80"; exon_number "7";
chr12	StringTie	exon	57099767	57099903	1000	-	.	gene_id "MSTRG.44164"; transcript_id "MSTRG.44164.80"; exon_number "8";
chr12	StringTie	exon	57099996	57100087	1000	-	.	gene_id "MSTRG.44164"; transcript_id "MSTRG.44164.80"; exon_number "9";
chr12	StringTie	exon	57102290	57102496	1000	-	.	gene_id "MSTRG.44164"; transcript_id "MSTRG.44164.80"; exon_number "10";
chr12	StringTie	exon	57102829	57102921	1000	-	.	gene_id "MSTRG.44164"; transcript_id "MSTRG.44164.80"; exon_number "11";
chr12	StringTie	exon	57104464	57104586	1000	-	.	gene_id "MSTRG.44164"; transcript_id "MSTRG.44164.80"; exon_number "12";
chr12	StringTie	exon	57104726	57104813	1000	-	.	gene_id "MSTRG.44164"; transcript_id "MSTRG.44164.80"; exon_number "13";
chr12	StringTie	exon	57105151	57105339	1000	-	.	gene_id "MSTRG.44164"; transcript_id "MSTRG.44164.80"; exon_number "14";
chr12	StringTie	exon	57105468	57105599	1000	-	.	gene_id "MSTRG.44164"; transcript_id "MSTRG.44164.80"; exon_number "15";
chr12	StringTie	exon	57106191	57106339	1000	-	.	gene_id "MSTRG.44164"; transcript_id "MSTRG.44164.80"; exon_number "16";
chr12	StringTie	exon	57106528	57106580	1000	-	.	gene_id "MSTRG.44164"; transcript_id "MSTRG.44164.80"; exon_number "17";
chr12	StringTie	exon	57106693	57106831	1000	-	.	gene_id "MSTRG.44164"; transcript_id "MSTRG.44164.80"; exon_number "18";
chr12	StringTie	exon	57107231	57107314	1000	-	.	gene_id "MSTRG.44164"; transcript_id "MSTRG.44164.80"; exon_number "19";
chr12	StringTie	exon	57107605	57107743	1000	-	.	gene_id "MSTRG.44164"; transcript_id "MSTRG.44164.80"; exon_number "20";
chr12	StringTie	exon	57108163	57108299	1000	-	.	gene_id "MSTRG.44164"; transcript_id "MSTRG.44164.80"; exon_number "21";
chr12	StringTie	exon	57111129	57111942	1000	-	.	gene_id "MSTRG.44164"; transcript_id "MSTRG.44164.80"; exon_number "22";
chr12	StringTie	transcript	57095363	57111863	1000	-	.	gene_id "MSTRG.44164"; transcript_id "MSTRG.44164.81";
chr12	StringTie	exon	57095363	57096761	1000	-	.	gene_id "MSTRG.44164"; transcript_id "MSTRG.44164.81"; exon_number "1";
chr12	StringTie	exon	57096850	57096978	1000	-	.	gene_id "MSTRG.44164"; transcript_id "MSTRG.44164.81"; exon_number "2";
chr12	StringTie	exon	57097068	57097133	1000	-	.	gene_id "MSTRG.44164"; transcript_id "MSTRG.44164.81"; exon_number "3";
chr12	StringTie	exon	57098505	57098597	1000	-	.	gene_id "MSTRG.44164"; transcript_id "MSTRG.44164.81"; exon_number "4";
chr12	StringTie	exon	57098794	57098902	1000	-	.	gene_id "MSTRG.44164"; transcript_id "MSTRG.44164.81"; exon_number "5";
chr12	StringTie	exon	57099015	57099078	1000	-	.	gene_id "MSTRG.44164"; transcript_id "MSTRG.44164.81"; exon_number "6";
chr12	StringTie	exon	57099294	57099440	1000	-	.	gene_id "MSTRG.44164"; transcript_id "MSTRG.44164.81"; exon_number "7";
chr12	StringTie	exon	57099767	57099903	1000	-	.	gene_id "MSTRG.44164"; transcript_id "MSTRG.44164.81"; exon_number "8";
chr12	StringTie	exon	57099996	57100090	1000	-	.	gene_id "MSTRG.44164"; transcript_id "MSTRG.44164.81"; exon_number "9";
chr12	StringTie	exon	57102290	57102496	1000	-	.	gene_id "MSTRG.44164"; transcript_id "MSTRG.44164.81"; exon_number "10";
chr12	StringTie	exon	57102829	57102921	1000	-	.	gene_id "MSTRG.44164"; transcript_id "MSTRG.44164.81"; exon_number "11";
chr12	StringTie	exon	57104464	57104586	1000	-	.	gene_id "MSTRG.44164"; transcript_id "MSTRG.44164.81"; exon_number "12";
chr12	StringTie	exon	57104726	57104813	1000	-	.	gene_id "MSTRG.44164"; transcript_id "MSTRG.44164.81"; exon_number "13";
chr12	StringTie	exon	57105151	57105339	1000	-	.	gene_id "MSTRG.44164"; transcript_id "MSTRG.44164.81"; exon_number "14";
chr12	StringTie	exon	57105468	57105599	1000	-	.	gene_id "MSTRG.44164"; transcript_id "MSTRG.44164.81"; exon_number "15";
chr12	StringTie	exon	57106191	57106339	1000	-	.	gene_id "MSTRG.44164"; transcript_id "MSTRG.44164.81"; exon_number "16";
chr12	StringTie	exon	57106528	57106580	1000	-	.	gene_id "MSTRG.44164"; transcript_id "MSTRG.44164.81"; exon_number "17";
chr12	StringTie	exon	57106693	57106831	1000	-	.	gene_id "MSTRG.44164"; transcript_id "MSTRG.44164.81"; exon_number "18";
chr12	StringTie	exon	57107231	57107314	1000	-	.	gene_id "MSTRG.44164"; transcript_id "MSTRG.44164.81"; exon_number "19";
chr12	StringTie	exon	57107605	57107743	1000	-	.	gene_id "MSTRG.44164"; transcript_id "MSTRG.44164.81"; exon_number "20";
chr12	StringTie	exon	57108163	57108299	1000	-	.	gene_id "MSTRG.44164"; transcript_id "MSTRG.44164.81"; exon_number "21";
chr12	StringTie	exon	57110077	57110110	1000	-	.	gene_id "MSTRG.44164"; transcript_id "MSTRG.44164.81"; exon_number "22";
chr12	StringTie	exon	57111129	57111863	1000	-	.	gene_id "MSTRG.44164"; transcript_id "MSTRG.44164.81"; exon_number "23";
chr12	StringTie	transcript	57095363	57111768	1000	-	.	gene_id "MSTRG.44164"; transcript_id "MSTRG.44164.82";
chr12	StringTie	exon	57095363	57096761	1000	-	.	gene_id "MSTRG.44164"; transcript_id "MSTRG.44164.82"; exon_number "1";
chr12	StringTie	exon	57096850	57096978	1000	-	.	gene_id "MSTRG.44164"; transcript_id "MSTRG.44164.82"; exon_number "2";
chr12	StringTie	exon	57097068	57097133	1000	-	.	gene_id "MSTRG.44164"; transcript_id "MSTRG.44164.82"; exon_number "3";
chr12	StringTie	exon	57098505	57098597	1000	-	.	gene_id "MSTRG.44164"; transcript_id "MSTRG.44164.82"; exon_number "4";
chr12	StringTie	exon	57098792	57098902	1000	-	.	gene_id "MSTRG.44164"; transcript_id "MSTRG.44164.82"; exon_number "5";
chr12	StringTie	exon	57099015	57099078	1000	-	.	gene_id "MSTRG.44164"; transcript_id "MSTRG.44164.82"; exon_number "6";
chr12	StringTie	exon	57099294	57099440	1000	-	.	gene_id "MSTRG.44164"; transcript_id "MSTRG.44164.82"; exon_number "7";
chr12	StringTie	exon	57099767	57099903	1000	-	.	gene_id "MSTRG.44164"; transcript_id "MSTRG.44164.82"; exon_number "8";
chr12	StringTie	exon	57099996	57100090	1000	-	.	gene_id "MSTRG.44164"; transcript_id "MSTRG.44164.82"; exon_number "9";
chr12	StringTie	exon	57100846	57100899	1000	-	.	gene_id "MSTRG.44164"; transcript_id "MSTRG.44164.82"; exon_number "10";
chr12	StringTie	exon	57102290	57102496	1000	-	.	gene_id "MSTRG.44164"; transcript_id "MSTRG.44164.82"; exon_number "11";
chr12	StringTie	exon	57102829	57102921	1000	-	.	gene_id "MSTRG.44164"; transcript_id "MSTRG.44164.82"; exon_number "12";
chr12	StringTie	exon	57104464	57104586	1000	-	.	gene_id "MSTRG.44164"; transcript_id "MSTRG.44164.82"; exon_number "13";
chr12	StringTie	exon	57104726	57104813	1000	-	.	gene_id "MSTRG.44164"; transcript_id "MSTRG.44164.82"; exon_number "14";
chr12	StringTie	exon	57105151	57105339	1000	-	.	gene_id "MSTRG.44164"; transcript_id "MSTRG.44164.82"; exon_number "15";
chr12	StringTie	exon	57105468	57106339	1000	-	.	gene_id "MSTRG.44164"; transcript_id "MSTRG.44164.82"; exon_number "16";
chr12	StringTie	exon	57106528	57106580	1000	-	.	gene_id "MSTRG.44164"; transcript_id "MSTRG.44164.82"; exon_number "17";
chr12	StringTie	exon	57106693	57106831	1000	-	.	gene_id "MSTRG.44164"; transcript_id "MSTRG.44164.82"; exon_number "18";
chr12	StringTie	exon	57107231	57107314	1000	-	.	gene_id "MSTRG.44164"; transcript_id "MSTRG.44164.82"; exon_number "19";
chr12	StringTie	exon	57107659	57107743	1000	-	.	gene_id "MSTRG.44164"; transcript_id "MSTRG.44164.82"; exon_number "20";
chr12	StringTie	exon	57108163	57108299	1000	-	.	gene_id "MSTRG.44164"; transcript_id "MSTRG.44164.82"; exon_number "21";
chr12	StringTie	exon	57111129	57111438	1000	-	.	gene_id "MSTRG.44164"; transcript_id "MSTRG.44164.82"; exon_number "22";
chr12	StringTie	exon	57111694	57111768	1000	-	.	gene_id "MSTRG.44164"; transcript_id "MSTRG.44164.82"; exon_number "23";
chr12	StringTie	transcript	57095363	57111548	1000	-	.	gene_id "MSTRG.44164"; transcript_id "MSTRG.44164.83";
chr12	StringTie	exon	57095363	57096761	1000	-	.	gene_id "MSTRG.44164"; transcript_id "MSTRG.44164.83"; exon_number "1";
chr12	StringTie	exon	57096850	57096978	1000	-	.	gene_id "MSTRG.44164"; transcript_id "MSTRG.44164.83"; exon_number "2";
chr12	StringTie	exon	57097068	57097133	1000	-	.	gene_id "MSTRG.44164"; transcript_id "MSTRG.44164.83"; exon_number "3";
chr12	StringTie	exon	57098505	57098597	1000	-	.	gene_id "MSTRG.44164"; transcript_id "MSTRG.44164.83"; exon_number "4";
chr12	StringTie	exon	57098792	57098902	1000	-	.	gene_id "MSTRG.44164"; transcript_id "MSTRG.44164.83"; exon_number "5";
chr12	StringTie	exon	57099015	57099078	1000	-	.	gene_id "MSTRG.44164"; transcript_id "MSTRG.44164.83"; exon_number "6";
chr12	StringTie	exon	57099294	57099440	1000	-	.	gene_id "MSTRG.44164"; transcript_id "MSTRG.44164.83"; exon_number "7";
chr12	StringTie	exon	57099767	57099903	1000	-	.	gene_id "MSTRG.44164"; transcript_id "MSTRG.44164.83"; exon_number "8";
chr12	StringTie	exon	57099996	57100090	1000	-	.	gene_id "MSTRG.44164"; transcript_id "MSTRG.44164.83"; exon_number "9";
chr12	StringTie	exon	57102290	57102496	1000	-	.	gene_id "MSTRG.44164"; transcript_id "MSTRG.44164.83"; exon_number "10";
chr12	StringTie	exon	57102829	57102921	1000	-	.	gene_id "MSTRG.44164"; transcript_id "MSTRG.44164.83"; exon_number "11";
chr12	StringTie	exon	57104327	57104586	1000	-	.	gene_id "MSTRG.44164"; transcript_id "MSTRG.44164.83"; exon_number "12";
chr12	StringTie	exon	57104726	57104813	1000	-	.	gene_id "MSTRG.44164"; transcript_id "MSTRG.44164.83"; exon_number "13";
chr12	StringTie	exon	57105151	57105339	1000	-	.	gene_id "MSTRG.44164"; transcript_id "MSTRG.44164.83"; exon_number "14";
chr12	StringTie	exon	57105468	57106148	1000	-	.	gene_id "MSTRG.44164"; transcript_id "MSTRG.44164.83"; exon_number "15";
chr12	StringTie	exon	57106189	57106339	1000	-	.	gene_id "MSTRG.44164"; transcript_id "MSTRG.44164.83"; exon_number "16";
chr12	StringTie	exon	57106528	57106580	1000	-	.	gene_id "MSTRG.44164"; transcript_id "MSTRG.44164.83"; exon_number "17";
chr12	StringTie	exon	57106693	57106831	1000	-	.	gene_id "MSTRG.44164"; transcript_id "MSTRG.44164.83"; exon_number "18";
chr12	StringTie	exon	57107231	57107314	1000	-	.	gene_id "MSTRG.44164"; transcript_id "MSTRG.44164.83"; exon_number "19";
chr12	StringTie	exon	57107605	57107743	1000	-	.	gene_id "MSTRG.44164"; transcript_id "MSTRG.44164.83"; exon_number "20";
chr12	StringTie	exon	57108163	57108299	1000	-	.	gene_id "MSTRG.44164"; transcript_id "MSTRG.44164.83"; exon_number "21";
chr12	StringTie	exon	57111129	57111548	1000	-	.	gene_id "MSTRG.44164"; transcript_id "MSTRG.44164.83"; exon_number "22";
chr12	StringTie	transcript	57095363	57111452	1000	-	.	gene_id "MSTRG.44164"; transcript_id "MSTRG.44164.84";
chr12	StringTie	exon	57095363	57096761	1000	-	.	gene_id "MSTRG.44164"; transcript_id "MSTRG.44164.84"; exon_number "1";
chr12	StringTie	exon	57096850	57096959	1000	-	.	gene_id "MSTRG.44164"; transcript_id "MSTRG.44164.84"; exon_number "2";
chr12	StringTie	exon	57097068	57097133	1000	-	.	gene_id "MSTRG.44164"; transcript_id "MSTRG.44164.84"; exon_number "3";
chr12	StringTie	exon	57098505	57098597	1000	-	.	gene_id "MSTRG.44164"; transcript_id "MSTRG.44164.84"; exon_number "4";
chr12	StringTie	exon	57098792	57098902	1000	-	.	gene_id "MSTRG.44164"; transcript_id "MSTRG.44164.84"; exon_number "5";
chr12	StringTie	exon	57099015	57099078	1000	-	.	gene_id "MSTRG.44164"; transcript_id "MSTRG.44164.84"; exon_number "6";
chr12	StringTie	exon	57099294	57099440	1000	-	.	gene_id "MSTRG.44164"; transcript_id "MSTRG.44164.84"; exon_number "7";
chr12	StringTie	exon	57099767	57099903	1000	-	.	gene_id "MSTRG.44164"; transcript_id "MSTRG.44164.84"; exon_number "8";
chr12	StringTie	exon	57099996	57100090	1000	-	.	gene_id "MSTRG.44164"; transcript_id "MSTRG.44164.84"; exon_number "9";
chr12	StringTie	exon	57100846	57100899	1000	-	.	gene_id "MSTRG.44164"; transcript_id "MSTRG.44164.84"; exon_number "10";
chr12	StringTie	exon	57102290	57102496	1000	-	.	gene_id "MSTRG.44164"; transcript_id "MSTRG.44164.84"; exon_number "11";
chr12	StringTie	exon	57102829	57102921	1000	-	.	gene_id "MSTRG.44164"; transcript_id "MSTRG.44164.84"; exon_number "12";
chr12	StringTie	exon	57104327	57104586	1000	-	.	gene_id "MSTRG.44164"; transcript_id "MSTRG.44164.84"; exon_number "13";
chr12	StringTie	exon	57104726	57104813	1000	-	.	gene_id "MSTRG.44164"; transcript_id "MSTRG.44164.84"; exon_number "14";
chr12	StringTie	exon	57105151	57105339	1000	-	.	gene_id "MSTRG.44164"; transcript_id "MSTRG.44164.84"; exon_number "15";
chr12	StringTie	exon	57105468	57105599	1000	-	.	gene_id "MSTRG.44164"; transcript_id "MSTRG.44164.84"; exon_number "16";
chr12	StringTie	exon	57106191	57106339	1000	-	.	gene_id "MSTRG.44164"; transcript_id "MSTRG.44164.84"; exon_number "17";
chr12	StringTie	exon	57106528	57106580	1000	-	.	gene_id "MSTRG.44164"; transcript_id "MSTRG.44164.84"; exon_number "18";
chr12	StringTie	exon	57106693	57106831	1000	-	.	gene_id "MSTRG.44164"; transcript_id "MSTRG.44164.84"; exon_number "19";
chr12	StringTie	exon	57107231	57107314	1000	-	.	gene_id "MSTRG.44164"; transcript_id "MSTRG.44164.84"; exon_number "20";
chr12	StringTie	exon	57107605	57107743	1000	-	.	gene_id "MSTRG.44164"; transcript_id "MSTRG.44164.84"; exon_number "21";
chr12	StringTie	exon	57108163	57108299	1000	-	.	gene_id "MSTRG.44164"; transcript_id "MSTRG.44164.84"; exon_number "22";
chr12	StringTie	exon	57110043	57110110	1000	-	.	gene_id "MSTRG.44164"; transcript_id "MSTRG.44164.84"; exon_number "23";
chr12	StringTie	exon	57111129	57111452	1000	-	.	gene_id "MSTRG.44164"; transcript_id "MSTRG.44164.84"; exon_number "24";
chr12	StringTie	transcript	57095364	57111433	1000	-	.	gene_id "MSTRG.44164"; transcript_id "MSTRG.44164.85";
chr12	StringTie	exon	57095364	57096761	1000	-	.	gene_id "MSTRG.44164"; transcript_id "MSTRG.44164.85"; exon_number "1";
chr12	StringTie	exon	57096850	57096978	1000	-	.	gene_id "MSTRG.44164"; transcript_id "MSTRG.44164.85"; exon_number "2";
chr12	StringTie	exon	57097068	57097133	1000	-	.	gene_id "MSTRG.44164"; transcript_id "MSTRG.44164.85"; exon_number "3";
chr12	StringTie	exon	57098505	57098597	1000	-	.	gene_id "MSTRG.44164"; transcript_id "MSTRG.44164.85"; exon_number "4";
chr12	StringTie	exon	57098792	57098902	1000	-	.	gene_id "MSTRG.44164"; transcript_id "MSTRG.44164.85"; exon_number "5";
chr12	StringTie	exon	57099015	57099078	1000	-	.	gene_id "MSTRG.44164"; transcript_id "MSTRG.44164.85"; exon_number "6";
chr12	StringTie	exon	57099294	57099440	1000	-	.	gene_id "MSTRG.44164"; transcript_id "MSTRG.44164.85"; exon_number "7";
chr12	StringTie	exon	57099767	57099903	1000	-	.	gene_id "MSTRG.44164"; transcript_id "MSTRG.44164.85"; exon_number "8";
chr12	StringTie	exon	57099996	57100087	1000	-	.	gene_id "MSTRG.44164"; transcript_id "MSTRG.44164.85"; exon_number "9";
chr12	StringTie	exon	57102290	57102496	1000	-	.	gene_id "MSTRG.44164"; transcript_id "MSTRG.44164.85"; exon_number "10";
chr12	StringTie	exon	57102829	57102921	1000	-	.	gene_id "MSTRG.44164"; transcript_id "MSTRG.44164.85"; exon_number "11";
chr12	StringTie	exon	57104464	57104586	1000	-	.	gene_id "MSTRG.44164"; transcript_id "MSTRG.44164.85"; exon_number "12";
chr12	StringTie	exon	57104726	57104813	1000	-	.	gene_id "MSTRG.44164"; transcript_id "MSTRG.44164.85"; exon_number "13";
chr12	StringTie	exon	57105151	57105338	1000	-	.	gene_id "MSTRG.44164"; transcript_id "MSTRG.44164.85"; exon_number "14";
chr12	StringTie	exon	57105468	57105599	1000	-	.	gene_id "MSTRG.44164"; transcript_id "MSTRG.44164.85"; exon_number "15";
chr12	StringTie	exon	57106191	57106339	1000	-	.	gene_id "MSTRG.44164"; transcript_id "MSTRG.44164.85"; exon_number "16";
chr12	StringTie	exon	57106528	57106580	1000	-	.	gene_id "MSTRG.44164"; transcript_id "MSTRG.44164.85"; exon_number "17";
chr12	StringTie	exon	57106693	57106831	1000	-	.	gene_id "MSTRG.44164"; transcript_id "MSTRG.44164.85"; exon_number "18";
chr12	StringTie	exon	57107231	57107314	1000	-	.	gene_id "MSTRG.44164"; transcript_id "MSTRG.44164.85"; exon_number "19";
chr12	StringTie	exon	57107605	57107743	1000	-	.	gene_id "MSTRG.44164"; transcript_id "MSTRG.44164.85"; exon_number "20";
chr12	StringTie	exon	57108163	57108299	1000	-	.	gene_id "MSTRG.44164"; transcript_id "MSTRG.44164.85"; exon_number "21";
chr12	StringTie	exon	57109941	57110104	1000	-	.	gene_id "MSTRG.44164"; transcript_id "MSTRG.44164.85"; exon_number "22";
chr12	StringTie	exon	57111129	57111433	1000	-	.	gene_id "MSTRG.44164"; transcript_id "MSTRG.44164.85"; exon_number "23";
chr12	StringTie	transcript	57095364	57111757	1000	-	.	gene_id "MSTRG.44164"; transcript_id "MSTRG.44164.86";
chr12	StringTie	exon	57095364	57096761	1000	-	.	gene_id "MSTRG.44164"; transcript_id "MSTRG.44164.86"; exon_number "1";
chr12	StringTie	exon	57096850	57096978	1000	-	.	gene_id "MSTRG.44164"; transcript_id "MSTRG.44164.86"; exon_number "2";
chr12	StringTie	exon	57097068	57097133	1000	-	.	gene_id "MSTRG.44164"; transcript_id "MSTRG.44164.86"; exon_number "3";
chr12	StringTie	exon	57098505	57098597	1000	-	.	gene_id "MSTRG.44164"; transcript_id "MSTRG.44164.86"; exon_number "4";
chr12	StringTie	exon	57098792	57098902	1000	-	.	gene_id "MSTRG.44164"; transcript_id "MSTRG.44164.86"; exon_number "5";
chr12	StringTie	exon	57099015	57099078	1000	-	.	gene_id "MSTRG.44164"; transcript_id "MSTRG.44164.86"; exon_number "6";
chr12	StringTie	exon	57099294	57099440	1000	-	.	gene_id "MSTRG.44164"; transcript_id "MSTRG.44164.86"; exon_number "7";
chr12	StringTie	exon	57099767	57099903	1000	-	.	gene_id "MSTRG.44164"; transcript_id "MSTRG.44164.86"; exon_number "8";
chr12	StringTie	exon	57099996	57100090	1000	-	.	gene_id "MSTRG.44164"; transcript_id "MSTRG.44164.86"; exon_number "9";
chr12	StringTie	exon	57100846	57100899	1000	-	.	gene_id "MSTRG.44164"; transcript_id "MSTRG.44164.86"; exon_number "10";
chr12	StringTie	exon	57102290	57102496	1000	-	.	gene_id "MSTRG.44164"; transcript_id "MSTRG.44164.86"; exon_number "11";
chr12	StringTie	exon	57102829	57102921	1000	-	.	gene_id "MSTRG.44164"; transcript_id "MSTRG.44164.86"; exon_number "12";
chr12	StringTie	exon	57104464	57104586	1000	-	.	gene_id "MSTRG.44164"; transcript_id "MSTRG.44164.86"; exon_number "13";
chr12	StringTie	exon	57104726	57104813	1000	-	.	gene_id "MSTRG.44164"; transcript_id "MSTRG.44164.86"; exon_number "14";
chr12	StringTie	exon	57105151	57105339	1000	-	.	gene_id "MSTRG.44164"; transcript_id "MSTRG.44164.86"; exon_number "15";
chr12	StringTie	exon	57105468	57105599	1000	-	.	gene_id "MSTRG.44164"; transcript_id "MSTRG.44164.86"; exon_number "16";
chr12	StringTie	exon	57106191	57106339	1000	-	.	gene_id "MSTRG.44164"; transcript_id "MSTRG.44164.86"; exon_number "17";
chr12	StringTie	exon	57106528	57106580	1000	-	.	gene_id "MSTRG.44164"; transcript_id "MSTRG.44164.86"; exon_number "18";
chr12	StringTie	exon	57106693	57106831	1000	-	.	gene_id "MSTRG.44164"; transcript_id "MSTRG.44164.86"; exon_number "19";
chr12	StringTie	exon	57107231	57107314	1000	-	.	gene_id "MSTRG.44164"; transcript_id "MSTRG.44164.86"; exon_number "20";
chr12	StringTie	exon	57107605	57107743	1000	-	.	gene_id "MSTRG.44164"; transcript_id "MSTRG.44164.86"; exon_number "21";
chr12	StringTie	exon	57108163	57108299	1000	-	.	gene_id "MSTRG.44164"; transcript_id "MSTRG.44164.86"; exon_number "22";
chr12	StringTie	exon	57111129	57111438	1000	-	.	gene_id "MSTRG.44164"; transcript_id "MSTRG.44164.86"; exon_number "23";
chr12	StringTie	exon	57111570	57111757	1000	-	.	gene_id "MSTRG.44164"; transcript_id "MSTRG.44164.86"; exon_number "24";
chr12	StringTie	transcript	57095366	57111814	1000	-	.	gene_id "MSTRG.44164"; transcript_id "MSTRG.44164.87";
chr12	StringTie	exon	57095366	57096761	1000	-	.	gene_id "MSTRG.44164"; transcript_id "MSTRG.44164.87"; exon_number "1";
chr12	StringTie	exon	57096850	57096978	1000	-	.	gene_id "MSTRG.44164"; transcript_id "MSTRG.44164.87"; exon_number "2";
chr12	StringTie	exon	57097068	57097133	1000	-	.	gene_id "MSTRG.44164"; transcript_id "MSTRG.44164.87"; exon_number "3";
chr12	StringTie	exon	57098505	57098597	1000	-	.	gene_id "MSTRG.44164"; transcript_id "MSTRG.44164.87"; exon_number "4";
chr12	StringTie	exon	57098792	57098902	1000	-	.	gene_id "MSTRG.44164"; transcript_id "MSTRG.44164.87"; exon_number "5";
chr12	StringTie	exon	57099015	57099440	1000	-	.	gene_id "MSTRG.44164"; transcript_id "MSTRG.44164.87"; exon_number "6";
chr12	StringTie	exon	57099767	57099903	1000	-	.	gene_id "MSTRG.44164"; transcript_id "MSTRG.44164.87"; exon_number "7";
chr12	StringTie	exon	57099996	57100090	1000	-	.	gene_id "MSTRG.44164"; transcript_id "MSTRG.44164.87"; exon_number "8";
chr12	StringTie	exon	57102290	57102496	1000	-	.	gene_id "MSTRG.44164"; transcript_id "MSTRG.44164.87"; exon_number "9";
chr12	StringTie	exon	57102829	57104586	1000	-	.	gene_id "MSTRG.44164"; transcript_id "MSTRG.44164.87"; exon_number "10";
chr12	StringTie	exon	57104726	57104813	1000	-	.	gene_id "MSTRG.44164"; transcript_id "MSTRG.44164.87"; exon_number "11";
chr12	StringTie	exon	57105151	57105339	1000	-	.	gene_id "MSTRG.44164"; transcript_id "MSTRG.44164.87"; exon_number "12";
chr12	StringTie	exon	57105468	57106339	1000	-	.	gene_id "MSTRG.44164"; transcript_id "MSTRG.44164.87"; exon_number "13";
chr12	StringTie	exon	57106528	57106580	1000	-	.	gene_id "MSTRG.44164"; transcript_id "MSTRG.44164.87"; exon_number "14";
chr12	StringTie	exon	57106693	57106831	1000	-	.	gene_id "MSTRG.44164"; transcript_id "MSTRG.44164.87"; exon_number "15";
chr12	StringTie	exon	57107231	57107314	1000	-	.	gene_id "MSTRG.44164"; transcript_id "MSTRG.44164.87"; exon_number "16";
chr12	StringTie	exon	57107605	57107743	1000	-	.	gene_id "MSTRG.44164"; transcript_id "MSTRG.44164.87"; exon_number "17";
chr12	StringTie	exon	57108163	57108299	1000	-	.	gene_id "MSTRG.44164"; transcript_id "MSTRG.44164.87"; exon_number "18";
chr12	StringTie	exon	57110043	57110110	1000	-	.	gene_id "MSTRG.44164"; transcript_id "MSTRG.44164.87"; exon_number "19";
chr12	StringTie	exon	57111129	57111438	1000	-	.	gene_id "MSTRG.44164"; transcript_id "MSTRG.44164.87"; exon_number "20";
chr12	StringTie	exon	57111694	57111814	1000	-	.	gene_id "MSTRG.44164"; transcript_id "MSTRG.44164.87"; exon_number "21";
chr12	StringTie	transcript	57095368	57112356	1000	-	.	gene_id "MSTRG.44164"; transcript_id "MSTRG.44164.88";
chr12	StringTie	exon	57095368	57096761	1000	-	.	gene_id "MSTRG.44164"; transcript_id "MSTRG.44164.88"; exon_number "1";
chr12	StringTie	exon	57096850	57096978	1000	-	.	gene_id "MSTRG.44164"; transcript_id "MSTRG.44164.88"; exon_number "2";
chr12	StringTie	exon	57097068	57097133	1000	-	.	gene_id "MSTRG.44164"; transcript_id "MSTRG.44164.88"; exon_number "3";
chr12	StringTie	exon	57098505	57098597	1000	-	.	gene_id "MSTRG.44164"; transcript_id "MSTRG.44164.88"; exon_number "4";
chr12	StringTie	exon	57098792	57098902	1000	-	.	gene_id "MSTRG.44164"; transcript_id "MSTRG.44164.88"; exon_number "5";
chr12	StringTie	exon	57099015	57099078	1000	-	.	gene_id "MSTRG.44164"; transcript_id "MSTRG.44164.88"; exon_number "6";
chr12	StringTie	exon	57099294	57099440	1000	-	.	gene_id "MSTRG.44164"; transcript_id "MSTRG.44164.88"; exon_number "7";
chr12	StringTie	exon	57099767	57099903	1000	-	.	gene_id "MSTRG.44164"; transcript_id "MSTRG.44164.88"; exon_number "8";
chr12	StringTie	exon	57099996	57100090	1000	-	.	gene_id "MSTRG.44164"; transcript_id "MSTRG.44164.88"; exon_number "9";
chr12	StringTie	exon	57102290	57102496	1000	-	.	gene_id "MSTRG.44164"; transcript_id "MSTRG.44164.88"; exon_number "10";
chr12	StringTie	exon	57102829	57102921	1000	-	.	gene_id "MSTRG.44164"; transcript_id "MSTRG.44164.88"; exon_number "11";
chr12	StringTie	exon	57104327	57104586	1000	-	.	gene_id "MSTRG.44164"; transcript_id "MSTRG.44164.88"; exon_number "12";
chr12	StringTie	exon	57104726	57104813	1000	-	.	gene_id "MSTRG.44164"; transcript_id "MSTRG.44164.88"; exon_number "13";
chr12	StringTie	exon	57105151	57105339	1000	-	.	gene_id "MSTRG.44164"; transcript_id "MSTRG.44164.88"; exon_number "14";
chr12	StringTie	exon	57105468	57105599	1000	-	.	gene_id "MSTRG.44164"; transcript_id "MSTRG.44164.88"; exon_number "15";
chr12	StringTie	exon	57106191	57106339	1000	-	.	gene_id "MSTRG.44164"; transcript_id "MSTRG.44164.88"; exon_number "16";
chr12	StringTie	exon	57106528	57106580	1000	-	.	gene_id "MSTRG.44164"; transcript_id "MSTRG.44164.88"; exon_number "17";
chr12	StringTie	exon	57106693	57106831	1000	-	.	gene_id "MSTRG.44164"; transcript_id "MSTRG.44164.88"; exon_number "18";
chr12	StringTie	exon	57107231	57107314	1000	-	.	gene_id "MSTRG.44164"; transcript_id "MSTRG.44164.88"; exon_number "19";
chr12	StringTie	exon	57107605	57107743	1000	-	.	gene_id "MSTRG.44164"; transcript_id "MSTRG.44164.88"; exon_number "20";
chr12	StringTie	exon	57108163	57108299	1000	-	.	gene_id "MSTRG.44164"; transcript_id "MSTRG.44164.88"; exon_number "21";
chr12	StringTie	exon	57110043	57110110	1000	-	.	gene_id "MSTRG.44164"; transcript_id "MSTRG.44164.88"; exon_number "22";
chr12	StringTie	exon	57111129	57112356	1000	-	.	gene_id "MSTRG.44164"; transcript_id "MSTRG.44164.88"; exon_number "23";
chr12	StringTie	transcript	57095368	57111963	1000	-	.	gene_id "MSTRG.44164"; transcript_id "MSTRG.44164.89";
chr12	StringTie	exon	57095368	57096761	1000	-	.	gene_id "MSTRG.44164"; transcript_id "MSTRG.44164.89"; exon_number "1";
chr12	StringTie	exon	57096850	57096978	1000	-	.	gene_id "MSTRG.44164"; transcript_id "MSTRG.44164.89"; exon_number "2";
chr12	StringTie	exon	57097068	57097133	1000	-	.	gene_id "MSTRG.44164"; transcript_id "MSTRG.44164.89"; exon_number "3";
chr12	StringTie	exon	57098505	57098597	1000	-	.	gene_id "MSTRG.44164"; transcript_id "MSTRG.44164.89"; exon_number "4";
chr12	StringTie	exon	57098792	57098902	1000	-	.	gene_id "MSTRG.44164"; transcript_id "MSTRG.44164.89"; exon_number "5";
chr12	StringTie	exon	57099015	57099078	1000	-	.	gene_id "MSTRG.44164"; transcript_id "MSTRG.44164.89"; exon_number "6";
chr12	StringTie	exon	57099294	57099429	1000	-	.	gene_id "MSTRG.44164"; transcript_id "MSTRG.44164.89"; exon_number "7";
chr12	StringTie	exon	57099767	57099903	1000	-	.	gene_id "MSTRG.44164"; transcript_id "MSTRG.44164.89"; exon_number "8";
chr12	StringTie	exon	57099996	57100090	1000	-	.	gene_id "MSTRG.44164"; transcript_id "MSTRG.44164.89"; exon_number "9";
chr12	StringTie	exon	57102290	57102496	1000	-	.	gene_id "MSTRG.44164"; transcript_id "MSTRG.44164.89"; exon_number "10";
chr12	StringTie	exon	57102829	57102921	1000	-	.	gene_id "MSTRG.44164"; transcript_id "MSTRG.44164.89"; exon_number "11";
chr12	StringTie	exon	57104464	57104586	1000	-	.	gene_id "MSTRG.44164"; transcript_id "MSTRG.44164.89"; exon_number "12";
chr12	StringTie	exon	57104726	57104813	1000	-	.	gene_id "MSTRG.44164"; transcript_id "MSTRG.44164.89"; exon_number "13";
chr12	StringTie	exon	57105151	57105339	1000	-	.	gene_id "MSTRG.44164"; transcript_id "MSTRG.44164.89"; exon_number "14";
chr12	StringTie	exon	57105468	57105599	1000	-	.	gene_id "MSTRG.44164"; transcript_id "MSTRG.44164.89"; exon_number "15";
chr12	StringTie	exon	57106191	57106339	1000	-	.	gene_id "MSTRG.44164"; transcript_id "MSTRG.44164.89"; exon_number "16";
chr12	StringTie	exon	57106528	57106580	1000	-	.	gene_id "MSTRG.44164"; transcript_id "MSTRG.44164.89"; exon_number "17";
chr12	StringTie	exon	57106693	57106831	1000	-	.	gene_id "MSTRG.44164"; transcript_id "MSTRG.44164.89"; exon_number "18";
chr12	StringTie	exon	57107231	57107314	1000	-	.	gene_id "MSTRG.44164"; transcript_id "MSTRG.44164.89"; exon_number "19";
chr12	StringTie	exon	57107605	57107743	1000	-	.	gene_id "MSTRG.44164"; transcript_id "MSTRG.44164.89"; exon_number "20";
chr12	StringTie	exon	57108163	57108299	1000	-	.	gene_id "MSTRG.44164"; transcript_id "MSTRG.44164.89"; exon_number "21";
chr12	StringTie	exon	57109941	57110110	1000	-	.	gene_id "MSTRG.44164"; transcript_id "MSTRG.44164.89"; exon_number "22";
chr12	StringTie	exon	57111129	57111963	1000	-	.	gene_id "MSTRG.44164"; transcript_id "MSTRG.44164.89"; exon_number "23";
chr12	StringTie	transcript	57093598	57112425	1000	-	.	gene_id "MSTRG.44164"; transcript_id "MSTRG.44164.9";
chr12	StringTie	exon	57093598	57094839	1000	-	.	gene_id "MSTRG.44164"; transcript_id "MSTRG.44164.9"; exon_number "1";
chr12	StringTie	exon	57094944	57095190	1000	-	.	gene_id "MSTRG.44164"; transcript_id "MSTRG.44164.9"; exon_number "2";
chr12	StringTie	exon	57095334	57096761	1000	-	.	gene_id "MSTRG.44164"; transcript_id "MSTRG.44164.9"; exon_number "3";
chr12	StringTie	exon	57096850	57096978	1000	-	.	gene_id "MSTRG.44164"; transcript_id "MSTRG.44164.9"; exon_number "4";
chr12	StringTie	exon	57097068	57097133	1000	-	.	gene_id "MSTRG.44164"; transcript_id "MSTRG.44164.9"; exon_number "5";
chr12	StringTie	exon	57098505	57098597	1000	-	.	gene_id "MSTRG.44164"; transcript_id "MSTRG.44164.9"; exon_number "6";
chr12	StringTie	exon	57098792	57098902	1000	-	.	gene_id "MSTRG.44164"; transcript_id "MSTRG.44164.9"; exon_number "7";
chr12	StringTie	exon	57099015	57099078	1000	-	.	gene_id "MSTRG.44164"; transcript_id "MSTRG.44164.9"; exon_number "8";
chr12	StringTie	exon	57099294	57099440	1000	-	.	gene_id "MSTRG.44164"; transcript_id "MSTRG.44164.9"; exon_number "9";
chr12	StringTie	exon	57099767	57099903	1000	-	.	gene_id "MSTRG.44164"; transcript_id "MSTRG.44164.9"; exon_number "10";
chr12	StringTie	exon	57099996	57100090	1000	-	.	gene_id "MSTRG.44164"; transcript_id "MSTRG.44164.9"; exon_number "11";
chr12	StringTie	exon	57102290	57102496	1000	-	.	gene_id "MSTRG.44164"; transcript_id "MSTRG.44164.9"; exon_number "12";
chr12	StringTie	exon	57102829	57102921	1000	-	.	gene_id "MSTRG.44164"; transcript_id "MSTRG.44164.9"; exon_number "13";
chr12	StringTie	exon	57104464	57104586	1000	-	.	gene_id "MSTRG.44164"; transcript_id "MSTRG.44164.9"; exon_number "14";
chr12	StringTie	exon	57104726	57104813	1000	-	.	gene_id "MSTRG.44164"; transcript_id "MSTRG.44164.9"; exon_number "15";
chr12	StringTie	exon	57105151	57105339	1000	-	.	gene_id "MSTRG.44164"; transcript_id "MSTRG.44164.9"; exon_number "16";
```
