## Additional File 7 - TCGA transcript assembly for "Widespread 3’ UTR splicing regulates expression of oncogene transcripts in sequence-dependent and independent manners": all_tissues_agg-agg-agg.gtf (part 1436 of 2216)

```
chr12	StringTie	exon	57105468	57105599	1000	-	.	gene_id "MSTRG.44164"; transcript_id "MSTRG.44164.9"; exon_number "17";
chr12	StringTie	exon	57106191	57106339	1000	-	.	gene_id "MSTRG.44164"; transcript_id "MSTRG.44164.9"; exon_number "18";
chr12	StringTie	exon	57106528	57106580	1000	-	.	gene_id "MSTRG.44164"; transcript_id "MSTRG.44164.9"; exon_number "19";
chr12	StringTie	exon	57106693	57106831	1000	-	.	gene_id "MSTRG.44164"; transcript_id "MSTRG.44164.9"; exon_number "20";
chr12	StringTie	exon	57107231	57107314	1000	-	.	gene_id "MSTRG.44164"; transcript_id "MSTRG.44164.9"; exon_number "21";
chr12	StringTie	exon	57107605	57107743	1000	-	.	gene_id "MSTRG.44164"; transcript_id "MSTRG.44164.9"; exon_number "22";
chr12	StringTie	exon	57108163	57108299	1000	-	.	gene_id "MSTRG.44164"; transcript_id "MSTRG.44164.9"; exon_number "23";
chr12	StringTie	exon	57109941	57110110	1000	-	.	gene_id "MSTRG.44164"; transcript_id "MSTRG.44164.9"; exon_number "24";
chr12	StringTie	exon	57111129	57112425	1000	-	.	gene_id "MSTRG.44164"; transcript_id "MSTRG.44164.9"; exon_number "25";
chr12	StringTie	transcript	57095368	57111806	1000	-	.	gene_id "MSTRG.44164"; transcript_id "MSTRG.44164.90";
chr12	StringTie	exon	57095368	57096761	1000	-	.	gene_id "MSTRG.44164"; transcript_id "MSTRG.44164.90"; exon_number "1";
chr12	StringTie	exon	57096850	57096978	1000	-	.	gene_id "MSTRG.44164"; transcript_id "MSTRG.44164.90"; exon_number "2";
chr12	StringTie	exon	57097068	57097133	1000	-	.	gene_id "MSTRG.44164"; transcript_id "MSTRG.44164.90"; exon_number "3";
chr12	StringTie	exon	57098505	57098597	1000	-	.	gene_id "MSTRG.44164"; transcript_id "MSTRG.44164.90"; exon_number "4";
chr12	StringTie	exon	57098794	57098902	1000	-	.	gene_id "MSTRG.44164"; transcript_id "MSTRG.44164.90"; exon_number "5";
chr12	StringTie	exon	57099015	57099078	1000	-	.	gene_id "MSTRG.44164"; transcript_id "MSTRG.44164.90"; exon_number "6";
chr12	StringTie	exon	57099294	57099440	1000	-	.	gene_id "MSTRG.44164"; transcript_id "MSTRG.44164.90"; exon_number "7";
chr12	StringTie	exon	57099767	57099903	1000	-	.	gene_id "MSTRG.44164"; transcript_id "MSTRG.44164.90"; exon_number "8";
chr12	StringTie	exon	57099996	57100090	1000	-	.	gene_id "MSTRG.44164"; transcript_id "MSTRG.44164.90"; exon_number "9";
chr12	StringTie	exon	57100846	57100899	1000	-	.	gene_id "MSTRG.44164"; transcript_id "MSTRG.44164.90"; exon_number "10";
chr12	StringTie	exon	57102290	57102496	1000	-	.	gene_id "MSTRG.44164"; transcript_id "MSTRG.44164.90"; exon_number "11";
chr12	StringTie	exon	57102829	57102921	1000	-	.	gene_id "MSTRG.44164"; transcript_id "MSTRG.44164.90"; exon_number "12";
chr12	StringTie	exon	57104464	57104586	1000	-	.	gene_id "MSTRG.44164"; transcript_id "MSTRG.44164.90"; exon_number "13";
chr12	StringTie	exon	57104726	57104813	1000	-	.	gene_id "MSTRG.44164"; transcript_id "MSTRG.44164.90"; exon_number "14";
chr12	StringTie	exon	57105151	57105339	1000	-	.	gene_id "MSTRG.44164"; transcript_id "MSTRG.44164.90"; exon_number "15";
chr12	StringTie	exon	57105468	57105599	1000	-	.	gene_id "MSTRG.44164"; transcript_id "MSTRG.44164.90"; exon_number "16";
chr12	StringTie	exon	57106191	57106339	1000	-	.	gene_id "MSTRG.44164"; transcript_id "MSTRG.44164.90"; exon_number "17";
chr12	StringTie	exon	57106528	57106580	1000	-	.	gene_id "MSTRG.44164"; transcript_id "MSTRG.44164.90"; exon_number "18";
chr12	StringTie	exon	57106693	57106831	1000	-	.	gene_id "MSTRG.44164"; transcript_id "MSTRG.44164.90"; exon_number "19";
chr12	StringTie	exon	57107231	57107314	1000	-	.	gene_id "MSTRG.44164"; transcript_id "MSTRG.44164.90"; exon_number "20";
chr12	StringTie	exon	57107605	57107743	1000	-	.	gene_id "MSTRG.44164"; transcript_id "MSTRG.44164.90"; exon_number "21";
chr12	StringTie	exon	57108163	57108299	1000	-	.	gene_id "MSTRG.44164"; transcript_id "MSTRG.44164.90"; exon_number "22";
chr12	StringTie	exon	57110043	57110110	1000	-	.	gene_id "MSTRG.44164"; transcript_id "MSTRG.44164.90"; exon_number "23";
chr12	StringTie	exon	57111129	57111806	1000	-	.	gene_id "MSTRG.44164"; transcript_id "MSTRG.44164.90"; exon_number "24";
chr12	StringTie	transcript	57095368	57132371	1000	-	.	gene_id "MSTRG.44164"; transcript_id "MSTRG.44164.91";
chr12	StringTie	exon	57095368	57096761	1000	-	.	gene_id "MSTRG.44164"; transcript_id "MSTRG.44164.91"; exon_number "1";
chr12	StringTie	exon	57096850	57096978	1000	-	.	gene_id "MSTRG.44164"; transcript_id "MSTRG.44164.91"; exon_number "2";
chr12	StringTie	exon	57097068	57097133	1000	-	.	gene_id "MSTRG.44164"; transcript_id "MSTRG.44164.91"; exon_number "3";
chr12	StringTie	exon	57098505	57098597	1000	-	.	gene_id "MSTRG.44164"; transcript_id "MSTRG.44164.91"; exon_number "4";
chr12	StringTie	exon	57098792	57098902	1000	-	.	gene_id "MSTRG.44164"; transcript_id "MSTRG.44164.91"; exon_number "5";
chr12	StringTie	exon	57099015	57099078	1000	-	.	gene_id "MSTRG.44164"; transcript_id "MSTRG.44164.91"; exon_number "6";
chr12	StringTie	exon	57099294	57099440	1000	-	.	gene_id "MSTRG.44164"; transcript_id "MSTRG.44164.91"; exon_number "7";
chr12	StringTie	exon	57099767	57099903	1000	-	.	gene_id "MSTRG.44164"; transcript_id "MSTRG.44164.91"; exon_number "8";
chr12	StringTie	exon	57099996	57100090	1000	-	.	gene_id "MSTRG.44164"; transcript_id "MSTRG.44164.91"; exon_number "9";
chr12	StringTie	exon	57102290	57102496	1000	-	.	gene_id "MSTRG.44164"; transcript_id "MSTRG.44164.91"; exon_number "10";
chr12	StringTie	exon	57102829	57102921	1000	-	.	gene_id "MSTRG.44164"; transcript_id "MSTRG.44164.91"; exon_number "11";
chr12	StringTie	exon	57104464	57104586	1000	-	.	gene_id "MSTRG.44164"; transcript_id "MSTRG.44164.91"; exon_number "12";
chr12	StringTie	exon	57104726	57104813	1000	-	.	gene_id "MSTRG.44164"; transcript_id "MSTRG.44164.91"; exon_number "13";
chr12	StringTie	exon	57105151	57105339	1000	-	.	gene_id "MSTRG.44164"; transcript_id "MSTRG.44164.91"; exon_number "14";
chr12	StringTie	exon	57105468	57106339	1000	-	.	gene_id "MSTRG.44164"; transcript_id "MSTRG.44164.91"; exon_number "15";
chr12	StringTie	exon	57106528	57106580	1000	-	.	gene_id "MSTRG.44164"; transcript_id "MSTRG.44164.91"; exon_number "16";
chr12	StringTie	exon	57106693	57106831	1000	-	.	gene_id "MSTRG.44164"; transcript_id "MSTRG.44164.91"; exon_number "17";
chr12	StringTie	exon	57107231	57107314	1000	-	.	gene_id "MSTRG.44164"; transcript_id "MSTRG.44164.91"; exon_number "18";
chr12	StringTie	exon	57107605	57107743	1000	-	.	gene_id "MSTRG.44164"; transcript_id "MSTRG.44164.91"; exon_number "19";
chr12	StringTie	exon	57108163	57108299	1000	-	.	gene_id "MSTRG.44164"; transcript_id "MSTRG.44164.91"; exon_number "20";
chr12	StringTie	exon	57132021	57132371	1000	-	.	gene_id "MSTRG.44164"; transcript_id "MSTRG.44164.91"; exon_number "21";
chr12	StringTie	transcript	57095368	57111806	1000	-	.	gene_id "MSTRG.44164"; transcript_id "MSTRG.44164.92";
chr12	StringTie	exon	57095368	57096761	1000	-	.	gene_id "MSTRG.44164"; transcript_id "MSTRG.44164.92"; exon_number "1";
chr12	StringTie	exon	57096850	57096978	1000	-	.	gene_id "MSTRG.44164"; transcript_id "MSTRG.44164.92"; exon_number "2";
chr12	StringTie	exon	57097068	57097133	1000	-	.	gene_id "MSTRG.44164"; transcript_id "MSTRG.44164.92"; exon_number "3";
chr12	StringTie	exon	57098505	57098597	1000	-	.	gene_id "MSTRG.44164"; transcript_id "MSTRG.44164.92"; exon_number "4";
chr12	StringTie	exon	57098792	57098902	1000	-	.	gene_id "MSTRG.44164"; transcript_id "MSTRG.44164.92"; exon_number "5";
chr12	StringTie	exon	57099015	57099078	1000	-	.	gene_id "MSTRG.44164"; transcript_id "MSTRG.44164.92"; exon_number "6";
chr12	StringTie	exon	57099294	57099440	1000	-	.	gene_id "MSTRG.44164"; transcript_id "MSTRG.44164.92"; exon_number "7";
chr12	StringTie	exon	57099767	57099903	1000	-	.	gene_id "MSTRG.44164"; transcript_id "MSTRG.44164.92"; exon_number "8";
chr12	StringTie	exon	57099996	57100090	1000	-	.	gene_id "MSTRG.44164"; transcript_id "MSTRG.44164.92"; exon_number "9";
chr12	StringTie	exon	57100846	57100899	1000	-	.	gene_id "MSTRG.44164"; transcript_id "MSTRG.44164.92"; exon_number "10";
chr12	StringTie	exon	57102290	57102496	1000	-	.	gene_id "MSTRG.44164"; transcript_id "MSTRG.44164.92"; exon_number "11";
chr12	StringTie	exon	57102829	57102921	1000	-	.	gene_id "MSTRG.44164"; transcript_id "MSTRG.44164.92"; exon_number "12";
chr12	StringTie	exon	57104464	57104586	1000	-	.	gene_id "MSTRG.44164"; transcript_id "MSTRG.44164.92"; exon_number "13";
chr12	StringTie	exon	57104726	57104813	1000	-	.	gene_id "MSTRG.44164"; transcript_id "MSTRG.44164.92"; exon_number "14";
chr12	StringTie	exon	57105151	57105339	1000	-	.	gene_id "MSTRG.44164"; transcript_id "MSTRG.44164.92"; exon_number "15";
chr12	StringTie	exon	57105468	57105599	1000	-	.	gene_id "MSTRG.44164"; transcript_id "MSTRG.44164.92"; exon_number "16";
chr12	StringTie	exon	57106119	57106339	1000	-	.	gene_id "MSTRG.44164"; transcript_id "MSTRG.44164.92"; exon_number "17";
chr12	StringTie	exon	57106528	57106580	1000	-	.	gene_id "MSTRG.44164"; transcript_id "MSTRG.44164.92"; exon_number "18";
chr12	StringTie	exon	57106693	57106831	1000	-	.	gene_id "MSTRG.44164"; transcript_id "MSTRG.44164.92"; exon_number "19";
chr12	StringTie	exon	57107231	57107314	1000	-	.	gene_id "MSTRG.44164"; transcript_id "MSTRG.44164.92"; exon_number "20";
chr12	StringTie	exon	57107605	57107743	1000	-	.	gene_id "MSTRG.44164"; transcript_id "MSTRG.44164.92"; exon_number "21";
chr12	StringTie	exon	57108163	57108299	1000	-	.	gene_id "MSTRG.44164"; transcript_id "MSTRG.44164.92"; exon_number "22";
chr12	StringTie	exon	57110043	57110110	1000	-	.	gene_id "MSTRG.44164"; transcript_id "MSTRG.44164.92"; exon_number "23";
chr12	StringTie	exon	57111129	57111806	1000	-	.	gene_id "MSTRG.44164"; transcript_id "MSTRG.44164.92"; exon_number "24";
chr12	StringTie	transcript	57095368	57111985	1000	-	.	gene_id "MSTRG.44164"; transcript_id "MSTRG.44164.93";
chr12	StringTie	exon	57095368	57096761	1000	-	.	gene_id "MSTRG.44164"; transcript_id "MSTRG.44164.93"; exon_number "1";
chr12	StringTie	exon	57096850	57096978	1000	-	.	gene_id "MSTRG.44164"; transcript_id "MSTRG.44164.93"; exon_number "2";
chr12	StringTie	exon	57097068	57097133	1000	-	.	gene_id "MSTRG.44164"; transcript_id "MSTRG.44164.93"; exon_number "3";
chr12	StringTie	exon	57098505	57098597	1000	-	.	gene_id "MSTRG.44164"; transcript_id "MSTRG.44164.93"; exon_number "4";
chr12	StringTie	exon	57098792	57098902	1000	-	.	gene_id "MSTRG.44164"; transcript_id "MSTRG.44164.93"; exon_number "5";
chr12	StringTie	exon	57099015	57099078	1000	-	.	gene_id "MSTRG.44164"; transcript_id "MSTRG.44164.93"; exon_number "6";
chr12	StringTie	exon	57099294	57099440	1000	-	.	gene_id "MSTRG.44164"; transcript_id "MSTRG.44164.93"; exon_number "7";
chr12	StringTie	exon	57099767	57099903	1000	-	.	gene_id "MSTRG.44164"; transcript_id "MSTRG.44164.93"; exon_number "8";
chr12	StringTie	exon	57099996	57100090	1000	-	.	gene_id "MSTRG.44164"; transcript_id "MSTRG.44164.93"; exon_number "9";
chr12	StringTie	exon	57102290	57102496	1000	-	.	gene_id "MSTRG.44164"; transcript_id "MSTRG.44164.93"; exon_number "10";
chr12	StringTie	exon	57102829	57102921	1000	-	.	gene_id "MSTRG.44164"; transcript_id "MSTRG.44164.93"; exon_number "11";
chr12	StringTie	exon	57104464	57104586	1000	-	.	gene_id "MSTRG.44164"; transcript_id "MSTRG.44164.93"; exon_number "12";
chr12	StringTie	exon	57104726	57104813	1000	-	.	gene_id "MSTRG.44164"; transcript_id "MSTRG.44164.93"; exon_number "13";
chr12	StringTie	exon	57105151	57105339	1000	-	.	gene_id "MSTRG.44164"; transcript_id "MSTRG.44164.93"; exon_number "14";
chr12	StringTie	exon	57105468	57106150	1000	-	.	gene_id "MSTRG.44164"; transcript_id "MSTRG.44164.93"; exon_number "15";
chr12	StringTie	exon	57106190	57106339	1000	-	.	gene_id "MSTRG.44164"; transcript_id "MSTRG.44164.93"; exon_number "16";
chr12	StringTie	exon	57106528	57106580	1000	-	.	gene_id "MSTRG.44164"; transcript_id "MSTRG.44164.93"; exon_number "17";
chr12	StringTie	exon	57106693	57106831	1000	-	.	gene_id "MSTRG.44164"; transcript_id "MSTRG.44164.93"; exon_number "18";
chr12	StringTie	exon	57107231	57107314	1000	-	.	gene_id "MSTRG.44164"; transcript_id "MSTRG.44164.93"; exon_number "19";
chr12	StringTie	exon	57107605	57107743	1000	-	.	gene_id "MSTRG.44164"; transcript_id "MSTRG.44164.93"; exon_number "20";
chr12	StringTie	exon	57108163	57108299	1000	-	.	gene_id "MSTRG.44164"; transcript_id "MSTRG.44164.93"; exon_number "21";
chr12	StringTie	exon	57109941	57110110	1000	-	.	gene_id "MSTRG.44164"; transcript_id "MSTRG.44164.93"; exon_number "22";
chr12	StringTie	exon	57111129	57111438	1000	-	.	gene_id "MSTRG.44164"; transcript_id "MSTRG.44164.93"; exon_number "23";
chr12	StringTie	exon	57111570	57111985	1000	-	.	gene_id "MSTRG.44164"; transcript_id "MSTRG.44164.93"; exon_number "24";
chr12	StringTie	transcript	57095368	57112262	1000	-	.	gene_id "MSTRG.44164"; transcript_id "MSTRG.44164.94";
chr12	StringTie	exon	57095368	57096761	1000	-	.	gene_id "MSTRG.44164"; transcript_id "MSTRG.44164.94"; exon_number "1";
chr12	StringTie	exon	57096850	57096978	1000	-	.	gene_id "MSTRG.44164"; transcript_id "MSTRG.44164.94"; exon_number "2";
chr12	StringTie	exon	57097068	57097133	1000	-	.	gene_id "MSTRG.44164"; transcript_id "MSTRG.44164.94"; exon_number "3";
chr12	StringTie	exon	57098505	57098597	1000	-	.	gene_id "MSTRG.44164"; transcript_id "MSTRG.44164.94"; exon_number "4";
chr12	StringTie	exon	57098794	57098902	1000	-	.	gene_id "MSTRG.44164"; transcript_id "MSTRG.44164.94"; exon_number "5";
chr12	StringTie	exon	57099015	57099078	1000	-	.	gene_id "MSTRG.44164"; transcript_id "MSTRG.44164.94"; exon_number "6";
chr12	StringTie	exon	57099294	57099440	1000	-	.	gene_id "MSTRG.44164"; transcript_id "MSTRG.44164.94"; exon_number "7";
chr12	StringTie	exon	57099767	57099903	1000	-	.	gene_id "MSTRG.44164"; transcript_id "MSTRG.44164.94"; exon_number "8";
chr12	StringTie	exon	57099996	57100090	1000	-	.	gene_id "MSTRG.44164"; transcript_id "MSTRG.44164.94"; exon_number "9";
chr12	StringTie	exon	57102290	57102496	1000	-	.	gene_id "MSTRG.44164"; transcript_id "MSTRG.44164.94"; exon_number "10";
chr12	StringTie	exon	57102829	57102921	1000	-	.	gene_id "MSTRG.44164"; transcript_id "MSTRG.44164.94"; exon_number "11";
chr12	StringTie	exon	57104464	57104586	1000	-	.	gene_id "MSTRG.44164"; transcript_id "MSTRG.44164.94"; exon_number "12";
chr12	StringTie	exon	57104726	57104813	1000	-	.	gene_id "MSTRG.44164"; transcript_id "MSTRG.44164.94"; exon_number "13";
chr12	StringTie	exon	57105151	57105339	1000	-	.	gene_id "MSTRG.44164"; transcript_id "MSTRG.44164.94"; exon_number "14";
chr12	StringTie	exon	57105468	57105599	1000	-	.	gene_id "MSTRG.44164"; transcript_id "MSTRG.44164.94"; exon_number "15";
chr12	StringTie	exon	57106191	57106339	1000	-	.	gene_id "MSTRG.44164"; transcript_id "MSTRG.44164.94"; exon_number "16";
chr12	StringTie	exon	57106528	57106580	1000	-	.	gene_id "MSTRG.44164"; transcript_id "MSTRG.44164.94"; exon_number "17";
chr12	StringTie	exon	57106693	57106831	1000	-	.	gene_id "MSTRG.44164"; transcript_id "MSTRG.44164.94"; exon_number "18";
chr12	StringTie	exon	57107231	57107314	1000	-	.	gene_id "MSTRG.44164"; transcript_id "MSTRG.44164.94"; exon_number "19";
chr12	StringTie	exon	57107605	57107743	1000	-	.	gene_id "MSTRG.44164"; transcript_id "MSTRG.44164.94"; exon_number "20";
chr12	StringTie	exon	57108163	57108299	1000	-	.	gene_id "MSTRG.44164"; transcript_id "MSTRG.44164.94"; exon_number "21";
chr12	StringTie	exon	57109941	57110110	1000	-	.	gene_id "MSTRG.44164"; transcript_id "MSTRG.44164.94"; exon_number "22";
chr12	StringTie	exon	57111129	57111438	1000	-	.	gene_id "MSTRG.44164"; transcript_id "MSTRG.44164.94"; exon_number "23";
chr12	StringTie	exon	57111570	57112262	1000	-	.	gene_id "MSTRG.44164"; transcript_id "MSTRG.44164.94"; exon_number "24";
chr12	StringTie	transcript	57095368	57110306	1000	-	.	gene_id "MSTRG.44164"; transcript_id "MSTRG.44164.95";
chr12	StringTie	exon	57095368	57096761	1000	-	.	gene_id "MSTRG.44164"; transcript_id "MSTRG.44164.95"; exon_number "1";
chr12	StringTie	exon	57096850	57096978	1000	-	.	gene_id "MSTRG.44164"; transcript_id "MSTRG.44164.95"; exon_number "2";
chr12	StringTie	exon	57097068	57097133	1000	-	.	gene_id "MSTRG.44164"; transcript_id "MSTRG.44164.95"; exon_number "3";
chr12	StringTie	exon	57098505	57098597	1000	-	.	gene_id "MSTRG.44164"; transcript_id "MSTRG.44164.95"; exon_number "4";
chr12	StringTie	exon	57098792	57098902	1000	-	.	gene_id "MSTRG.44164"; transcript_id "MSTRG.44164.95"; exon_number "5";
chr12	StringTie	exon	57099015	57099440	1000	-	.	gene_id "MSTRG.44164"; transcript_id "MSTRG.44164.95"; exon_number "6";
chr12	StringTie	exon	57099767	57099903	1000	-	.	gene_id "MSTRG.44164"; transcript_id "MSTRG.44164.95"; exon_number "7";
chr12	StringTie	exon	57099996	57100090	1000	-	.	gene_id "MSTRG.44164"; transcript_id "MSTRG.44164.95"; exon_number "8";
chr12	StringTie	exon	57102290	57102496	1000	-	.	gene_id "MSTRG.44164"; transcript_id "MSTRG.44164.95"; exon_number "9";
chr12	StringTie	exon	57102829	57102921	1000	-	.	gene_id "MSTRG.44164"; transcript_id "MSTRG.44164.95"; exon_number "10";
chr12	StringTie	exon	57104327	57104586	1000	-	.	gene_id "MSTRG.44164"; transcript_id "MSTRG.44164.95"; exon_number "11";
chr12	StringTie	exon	57104726	57104813	1000	-	.	gene_id "MSTRG.44164"; transcript_id "MSTRG.44164.95"; exon_number "12";
chr12	StringTie	exon	57105151	57105339	1000	-	.	gene_id "MSTRG.44164"; transcript_id "MSTRG.44164.95"; exon_number "13";
chr12	StringTie	exon	57105468	57106339	1000	-	.	gene_id "MSTRG.44164"; transcript_id "MSTRG.44164.95"; exon_number "14";
chr12	StringTie	exon	57106528	57106580	1000	-	.	gene_id "MSTRG.44164"; transcript_id "MSTRG.44164.95"; exon_number "15";
chr12	StringTie	exon	57106693	57106831	1000	-	.	gene_id "MSTRG.44164"; transcript_id "MSTRG.44164.95"; exon_number "16";
chr12	StringTie	exon	57107231	57107314	1000	-	.	gene_id "MSTRG.44164"; transcript_id "MSTRG.44164.95"; exon_number "17";
chr12	StringTie	exon	57107605	57107743	1000	-	.	gene_id "MSTRG.44164"; transcript_id "MSTRG.44164.95"; exon_number "18";
chr12	StringTie	exon	57108163	57108299	1000	-	.	gene_id "MSTRG.44164"; transcript_id "MSTRG.44164.95"; exon_number "19";
chr12	StringTie	exon	57110077	57110306	1000	-	.	gene_id "MSTRG.44164"; transcript_id "MSTRG.44164.95"; exon_number "20";
chr12	StringTie	transcript	57095368	57111861	1000	-	.	gene_id "MSTRG.44164"; transcript_id "MSTRG.44164.96";
chr12	StringTie	exon	57095368	57096761	1000	-	.	gene_id "MSTRG.44164"; transcript_id "MSTRG.44164.96"; exon_number "1";
chr12	StringTie	exon	57096850	57096978	1000	-	.	gene_id "MSTRG.44164"; transcript_id "MSTRG.44164.96"; exon_number "2";
chr12	StringTie	exon	57097068	57097133	1000	-	.	gene_id "MSTRG.44164"; transcript_id "MSTRG.44164.96"; exon_number "3";
chr12	StringTie	exon	57098505	57098597	1000	-	.	gene_id "MSTRG.44164"; transcript_id "MSTRG.44164.96"; exon_number "4";
chr12	StringTie	exon	57098792	57098902	1000	-	.	gene_id "MSTRG.44164"; transcript_id "MSTRG.44164.96"; exon_number "5";
chr12	StringTie	exon	57099015	57099078	1000	-	.	gene_id "MSTRG.44164"; transcript_id "MSTRG.44164.96"; exon_number "6";
chr12	StringTie	exon	57099294	57099429	1000	-	.	gene_id "MSTRG.44164"; transcript_id "MSTRG.44164.96"; exon_number "7";
chr12	StringTie	exon	57099767	57099903	1000	-	.	gene_id "MSTRG.44164"; transcript_id "MSTRG.44164.96"; exon_number "8";
chr12	StringTie	exon	57099996	57100087	1000	-	.	gene_id "MSTRG.44164"; transcript_id "MSTRG.44164.96"; exon_number "9";
chr12	StringTie	exon	57102290	57102496	1000	-	.	gene_id "MSTRG.44164"; transcript_id "MSTRG.44164.96"; exon_number "10";
chr12	StringTie	exon	57102829	57104586	1000	-	.	gene_id "MSTRG.44164"; transcript_id "MSTRG.44164.96"; exon_number "11";
chr12	StringTie	exon	57104726	57104813	1000	-	.	gene_id "MSTRG.44164"; transcript_id "MSTRG.44164.96"; exon_number "12";
chr12	StringTie	exon	57105151	57105339	1000	-	.	gene_id "MSTRG.44164"; transcript_id "MSTRG.44164.96"; exon_number "13";
chr12	StringTie	exon	57105468	57106339	1000	-	.	gene_id "MSTRG.44164"; transcript_id "MSTRG.44164.96"; exon_number "14";
chr12	StringTie	exon	57106528	57106580	1000	-	.	gene_id "MSTRG.44164"; transcript_id "MSTRG.44164.96"; exon_number "15";
chr12	StringTie	exon	57106693	57106831	1000	-	.	gene_id "MSTRG.44164"; transcript_id "MSTRG.44164.96"; exon_number "16";
chr12	StringTie	exon	57107231	57107314	1000	-	.	gene_id "MSTRG.44164"; transcript_id "MSTRG.44164.96"; exon_number "17";
chr12	StringTie	exon	57107605	57107743	1000	-	.	gene_id "MSTRG.44164"; transcript_id "MSTRG.44164.96"; exon_number "18";
chr12	StringTie	exon	57108163	57108299	1000	-	.	gene_id "MSTRG.44164"; transcript_id "MSTRG.44164.96"; exon_number "19";
chr12	StringTie	exon	57110043	57110110	1000	-	.	gene_id "MSTRG.44164"; transcript_id "MSTRG.44164.96"; exon_number "20";
chr12	StringTie	exon	57111129	57111861	1000	-	.	gene_id "MSTRG.44164"; transcript_id "MSTRG.44164.96"; exon_number "21";
chr12	StringTie	transcript	57095368	57110543	1000	-	.	gene_id "MSTRG.44164"; transcript_id "MSTRG.44164.97";
chr12	StringTie	exon	57095368	57096761	1000	-	.	gene_id "MSTRG.44164"; transcript_id "MSTRG.44164.97"; exon_number "1";
chr12	StringTie	exon	57096850	57096978	1000	-	.	gene_id "MSTRG.44164"; transcript_id "MSTRG.44164.97"; exon_number "2";
chr12	StringTie	exon	57097068	57097133	1000	-	.	gene_id "MSTRG.44164"; transcript_id "MSTRG.44164.97"; exon_number "3";
chr12	StringTie	exon	57098505	57098597	1000	-	.	gene_id "MSTRG.44164"; transcript_id "MSTRG.44164.97"; exon_number "4";
chr12	StringTie	exon	57098792	57098902	1000	-	.	gene_id "MSTRG.44164"; transcript_id "MSTRG.44164.97"; exon_number "5";
chr12	StringTie	exon	57099015	57099078	1000	-	.	gene_id "MSTRG.44164"; transcript_id "MSTRG.44164.97"; exon_number "6";
chr12	StringTie	exon	57099294	57099440	1000	-	.	gene_id "MSTRG.44164"; transcript_id "MSTRG.44164.97"; exon_number "7";
chr12	StringTie	exon	57099767	57099903	1000	-	.	gene_id "MSTRG.44164"; transcript_id "MSTRG.44164.97"; exon_number "8";
chr12	StringTie	exon	57099996	57100087	1000	-	.	gene_id "MSTRG.44164"; transcript_id "MSTRG.44164.97"; exon_number "9";
chr12	StringTie	exon	57102290	57102496	1000	-	.	gene_id "MSTRG.44164"; transcript_id "MSTRG.44164.97"; exon_number "10";
chr12	StringTie	exon	57102829	57102921	1000	-	.	gene_id "MSTRG.44164"; transcript_id "MSTRG.44164.97"; exon_number "11";
chr12	StringTie	exon	57104464	57104586	1000	-	.	gene_id "MSTRG.44164"; transcript_id "MSTRG.44164.97"; exon_number "12";
chr12	StringTie	exon	57104726	57104813	1000	-	.	gene_id "MSTRG.44164"; transcript_id "MSTRG.44164.97"; exon_number "13";
chr12	StringTie	exon	57105151	57105339	1000	-	.	gene_id "MSTRG.44164"; transcript_id "MSTRG.44164.97"; exon_number "14";
chr12	StringTie	exon	57105468	57106339	1000	-	.	gene_id "MSTRG.44164"; transcript_id "MSTRG.44164.97"; exon_number "15";
chr12	StringTie	exon	57106528	57106580	1000	-	.	gene_id "MSTRG.44164"; transcript_id "MSTRG.44164.97"; exon_number "16";
chr12	StringTie	exon	57106693	57106831	1000	-	.	gene_id "MSTRG.44164"; transcript_id "MSTRG.44164.97"; exon_number "17";
chr12	StringTie	exon	57107231	57107314	1000	-	.	gene_id "MSTRG.44164"; transcript_id "MSTRG.44164.97"; exon_number "18";
chr12	StringTie	exon	57107605	57107743	1000	-	.	gene_id "MSTRG.44164"; transcript_id "MSTRG.44164.97"; exon_number "19";
chr12	StringTie	exon	57108163	57108299	1000	-	.	gene_id "MSTRG.44164"; transcript_id "MSTRG.44164.97"; exon_number "20";
chr12	StringTie	exon	57110382	57110543	1000	-	.	gene_id "MSTRG.44164"; transcript_id "MSTRG.44164.97"; exon_number "21";
chr12	StringTie	transcript	57095368	57111406	1000	-	.	gene_id "MSTRG.44164"; transcript_id "MSTRG.44164.98";
chr12	StringTie	exon	57095368	57096761	1000	-	.	gene_id "MSTRG.44164"; transcript_id "MSTRG.44164.98"; exon_number "1";
chr12	StringTie	exon	57096850	57096978	1000	-	.	gene_id "MSTRG.44164"; transcript_id "MSTRG.44164.98"; exon_number "2";
chr12	StringTie	exon	57097068	57097133	1000	-	.	gene_id "MSTRG.44164"; transcript_id "MSTRG.44164.98"; exon_number "3";
chr12	StringTie	exon	57098505	57098597	1000	-	.	gene_id "MSTRG.44164"; transcript_id "MSTRG.44164.98"; exon_number "4";
chr12	StringTie	exon	57098794	57098902	1000	-	.	gene_id "MSTRG.44164"; transcript_id "MSTRG.44164.98"; exon_number "5";
chr12	StringTie	exon	57099015	57099078	1000	-	.	gene_id "MSTRG.44164"; transcript_id "MSTRG.44164.98"; exon_number "6";
chr12	StringTie	exon	57099294	57099440	1000	-	.	gene_id "MSTRG.44164"; transcript_id "MSTRG.44164.98"; exon_number "7";
chr12	StringTie	exon	57099767	57099903	1000	-	.	gene_id "MSTRG.44164"; transcript_id "MSTRG.44164.98"; exon_number "8";
chr12	StringTie	exon	57099996	57100090	1000	-	.	gene_id "MSTRG.44164"; transcript_id "MSTRG.44164.98"; exon_number "9";
chr12	StringTie	exon	57102290	57102496	1000	-	.	gene_id "MSTRG.44164"; transcript_id "MSTRG.44164.98"; exon_number "10";
chr12	StringTie	exon	57102829	57102921	1000	-	.	gene_id "MSTRG.44164"; transcript_id "MSTRG.44164.98"; exon_number "11";
chr12	StringTie	exon	57104327	57104586	1000	-	.	gene_id "MSTRG.44164"; transcript_id "MSTRG.44164.98"; exon_number "12";
chr12	StringTie	exon	57104726	57104813	1000	-	.	gene_id "MSTRG.44164"; transcript_id "MSTRG.44164.98"; exon_number "13";
chr12	StringTie	exon	57105151	57105339	1000	-	.	gene_id "MSTRG.44164"; transcript_id "MSTRG.44164.98"; exon_number "14";
chr12	StringTie	exon	57105468	57105599	1000	-	.	gene_id "MSTRG.44164"; transcript_id "MSTRG.44164.98"; exon_number "15";
chr12	StringTie	exon	57106191	57106339	1000	-	.	gene_id "MSTRG.44164"; transcript_id "MSTRG.44164.98"; exon_number "16";
chr12	StringTie	exon	57106528	57106580	1000	-	.	gene_id "MSTRG.44164"; transcript_id "MSTRG.44164.98"; exon_number "17";
chr12	StringTie	exon	57106693	57106831	1000	-	.	gene_id "MSTRG.44164"; transcript_id "MSTRG.44164.98"; exon_number "18";
chr12	StringTie	exon	57107231	57107314	1000	-	.	gene_id "MSTRG.44164"; transcript_id "MSTRG.44164.98"; exon_number "19";
chr12	StringTie	exon	57107605	57107743	1000	-	.	gene_id "MSTRG.44164"; transcript_id "MSTRG.44164.98"; exon_number "20";
chr12	StringTie	exon	57108163	57108299	1000	-	.	gene_id "MSTRG.44164"; transcript_id "MSTRG.44164.98"; exon_number "21";
chr12	StringTie	exon	57111129	57111406	1000	-	.	gene_id "MSTRG.44164"; transcript_id "MSTRG.44164.98"; exon_number "22";
chr12	StringTie	transcript	57095368	57110543	1000	-	.	gene_id "MSTRG.44164"; transcript_id "MSTRG.44164.99";
chr12	StringTie	exon	57095368	57096761	1000	-	.	gene_id "MSTRG.44164"; transcript_id "MSTRG.44164.99"; exon_number "1";
chr12	StringTie	exon	57096850	57096978	1000	-	.	gene_id "MSTRG.44164"; transcript_id "MSTRG.44164.99"; exon_number "2";
chr12	StringTie	exon	57097068	57097133	1000	-	.	gene_id "MSTRG.44164"; transcript_id "MSTRG.44164.99"; exon_number "3";
chr12	StringTie	exon	57098505	57098597	1000	-	.	gene_id "MSTRG.44164"; transcript_id "MSTRG.44164.99"; exon_number "4";
chr12	StringTie	exon	57098792	57098902	1000	-	.	gene_id "MSTRG.44164"; transcript_id "MSTRG.44164.99"; exon_number "5";
chr12	StringTie	exon	57099015	57099078	1000	-	.	gene_id "MSTRG.44164"; transcript_id "MSTRG.44164.99"; exon_number "6";
chr12	StringTie	exon	57099294	57099440	1000	-	.	gene_id "MSTRG.44164"; transcript_id "MSTRG.44164.99"; exon_number "7";
chr12	StringTie	exon	57099767	57099903	1000	-	.	gene_id "MSTRG.44164"; transcript_id "MSTRG.44164.99"; exon_number "8";
chr12	StringTie	exon	57099996	57100090	1000	-	.	gene_id "MSTRG.44164"; transcript_id "MSTRG.44164.99"; exon_number "9";
chr12	StringTie	exon	57100846	57100899	1000	-	.	gene_id "MSTRG.44164"; transcript_id "MSTRG.44164.99"; exon_number "10";
chr12	StringTie	exon	57102290	57102496	1000	-	.	gene_id "MSTRG.44164"; transcript_id "MSTRG.44164.99"; exon_number "11";
chr12	StringTie	exon	57102829	57102921	1000	-	.	gene_id "MSTRG.44164"; transcript_id "MSTRG.44164.99"; exon_number "12";
chr12	StringTie	exon	57104464	57104586	1000	-	.	gene_id "MSTRG.44164"; transcript_id "MSTRG.44164.99"; exon_number "13";
chr12	StringTie	exon	57104726	57104813	1000	-	.	gene_id "MSTRG.44164"; transcript_id "MSTRG.44164.99"; exon_number "14";
chr12	StringTie	exon	57105151	57105339	1000	-	.	gene_id "MSTRG.44164"; transcript_id "MSTRG.44164.99"; exon_number "15";
chr12	StringTie	exon	57105468	57106339	1000	-	.	gene_id "MSTRG.44164"; transcript_id "MSTRG.44164.99"; exon_number "16";
chr12	StringTie	exon	57106528	57106580	1000	-	.	gene_id "MSTRG.44164"; transcript_id "MSTRG.44164.99"; exon_number "17";
chr12	StringTie	exon	57106693	57106831	1000	-	.	gene_id "MSTRG.44164"; transcript_id "MSTRG.44164.99"; exon_number "18";
chr12	StringTie	exon	57107231	57107314	1000	-	.	gene_id "MSTRG.44164"; transcript_id "MSTRG.44164.99"; exon_number "19";
chr12	StringTie	exon	57107605	57107743	1000	-	.	gene_id "MSTRG.44164"; transcript_id "MSTRG.44164.99"; exon_number "20";
chr12	StringTie	exon	57108163	57108299	1000	-	.	gene_id "MSTRG.44164"; transcript_id "MSTRG.44164.99"; exon_number "21";
chr12	StringTie	exon	57110382	57110543	1000	-	.	gene_id "MSTRG.44164"; transcript_id "MSTRG.44164.99"; exon_number "22";
chr12	StringTie	transcript	57128499	57213351	1000	+	.	gene_id "MSTRG.44165"; transcript_id "ENST00000243077"; gene_name "LRP1"; ref_gene_id "ENSG00000123384";
chr12	StringTie	exon	57128499	57129031	1000	+	.	gene_id "MSTRG.44165"; transcript_id "ENST00000243077"; exon_number "1"; gene_name "LRP1"; ref_gene_id "ENSG00000123384";
chr12	StringTie	exon	57138459	57138581	1000	+	.	gene_id "MSTRG.44165"; transcript_id "ENST00000243077"; exon_number "2"; gene_name "LRP1"; ref_gene_id "ENSG00000123384";
chr12	StringTie	exon	57141374	57141511	1000	+	.	gene_id "MSTRG.44165"; transcript_id "ENST00000243077"; exon_number "3"; gene_name "LRP1"; ref_gene_id "ENSG00000123384";
chr12	StringTie	exon	57143679	57143798	1000	+	.	gene_id "MSTRG.44165"; transcript_id "ENST00000243077"; exon_number "4"; gene_name "LRP1"; ref_gene_id "ENSG00000123384";
chr12	StringTie	exon	57144972	57145100	1000	+	.	gene_id "MSTRG.44165"; transcript_id "ENST00000243077"; exon_number "5"; gene_name "LRP1"; ref_gene_id "ENSG00000123384";
chr12	StringTie	exon	57145227	57145490	1000	+	.	gene_id "MSTRG.44165"; transcript_id "ENST00000243077"; exon_number "6"; gene_name "LRP1"; ref_gene_id "ENSG00000123384";
chr12	StringTie	exon	57154208	57154370	1000	+	.	gene_id "MSTRG.44165"; transcript_id "ENST00000243077"; exon_number "7"; gene_name "LRP1"; ref_gene_id "ENSG00000123384";
chr12	StringTie	exon	57154479	57154701	1000	+	.	gene_id "MSTRG.44165"; transcript_id "ENST00000243077"; exon_number "8"; gene_name "LRP1"; ref_gene_id "ENSG00000123384";
chr12	StringTie	exon	57156094	57156283	1000	+	.	gene_id "MSTRG.44165"; transcript_id "ENST00000243077"; exon_number "9"; gene_name "LRP1"; ref_gene_id "ENSG00000123384";
chr12	StringTie	exon	57156777	57156920	1000	+	.	gene_id "MSTRG.44165"; transcript_id "ENST00000243077"; exon_number "10"; gene_name "LRP1"; ref_gene_id "ENSG00000123384";
chr12	StringTie	exon	57158402	57158638	1000	+	.	gene_id "MSTRG.44165"; transcript_id "ENST00000243077"; exon_number "11"; gene_name "LRP1"; ref_gene_id "ENSG00000123384";
chr12	StringTie	exon	57159825	57160005	1000	+	.	gene_id "MSTRG.44165"; transcript_id "ENST00000243077"; exon_number "12"; gene_name "LRP1"; ref_gene_id "ENSG00000123384";
chr12	StringTie	exon	57160893	57161115	1000	+	.	gene_id "MSTRG.44165"; transcript_id "ENST00000243077"; exon_number "13"; gene_name "LRP1"; ref_gene_id "ENSG00000123384";
chr12	StringTie	exon	57162317	57162518	1000	+	.	gene_id "MSTRG.44165"; transcript_id "ENST00000243077"; exon_number "14"; gene_name "LRP1"; ref_gene_id "ENSG00000123384";
chr12	StringTie	exon	57162858	57162983	1000	+	.	gene_id "MSTRG.44165"; transcript_id "ENST00000243077"; exon_number "15"; gene_name "LRP1"; ref_gene_id "ENSG00000123384";
chr12	StringTie	exon	57165805	57165945	1000	+	.	gene_id "MSTRG.44165"; transcript_id "ENST00000243077"; exon_number "16"; gene_name "LRP1"; ref_gene_id "ENSG00000123384";
chr12	StringTie	exon	57166084	57166209	1000	+	.	gene_id "MSTRG.44165"; transcript_id "ENST00000243077"; exon_number "17"; gene_name "LRP1"; ref_gene_id "ENSG00000123384";
chr12	StringTie	exon	57166930	57167046	1000	+	.	gene_id "MSTRG.44165"; transcript_id "ENST00000243077"; exon_number "18"; gene_name "LRP1"; ref_gene_id "ENSG00000123384";
chr12	StringTie	exon	57167444	57167524	1000	+	.	gene_id "MSTRG.44165"; transcript_id "ENST00000243077"; exon_number "19"; gene_name "LRP1"; ref_gene_id "ENSG00000123384";
chr12	StringTie	exon	57169140	57169307	1000	+	.	gene_id "MSTRG.44165"; transcript_id "ENST00000243077"; exon_number "20"; gene_name "LRP1"; ref_gene_id "ENSG00000123384";
chr12	StringTie	exon	57173168	57173350	1000	+	.	gene_id "MSTRG.44165"; transcript_id "ENST00000243077"; exon_number "21"; gene_name "LRP1"; ref_gene_id "ENSG00000123384";
chr12	StringTie	exon	57173780	57173980	1000	+	.	gene_id "MSTRG.44165"; transcript_id "ENST00000243077"; exon_number "22"; gene_name "LRP1"; ref_gene_id "ENSG00000123384";
chr12	StringTie	exon	57175460	57175705	1000	+	.	gene_id "MSTRG.44165"; transcript_id "ENST00000243077"; exon_number "23"; gene_name "LRP1"; ref_gene_id "ENSG00000123384";
chr12	StringTie	exon	57175909	57176106	1000	+	.	gene_id "MSTRG.44165"; transcript_id "ENST00000243077"; exon_number "24"; gene_name "LRP1"; ref_gene_id "ENSG00000123384";
chr12	StringTie	exon	57177041	57177245	1000	+	.	gene_id "MSTRG.44165"; transcript_id "ENST00000243077"; exon_number "25"; gene_name "LRP1"; ref_gene_id "ENSG00000123384";
chr12	StringTie	exon	57177427	57177591	1000	+	.	gene_id "MSTRG.44165"; transcript_id "ENST00000243077"; exon_number "26"; gene_name "LRP1"; ref_gene_id "ENSG00000123384";
chr12	StringTie	exon	57178359	57178603	1000	+	.	gene_id "MSTRG.44165"; transcript_id "ENST00000243077"; exon_number "27"; gene_name "LRP1"; ref_gene_id "ENSG00000123384";
chr12	StringTie	exon	57178890	57179021	1000	+	.	gene_id "MSTRG.44165"; transcript_id "ENST00000243077"; exon_number "28"; gene_name "LRP1"; ref_gene_id "ENSG00000123384";
chr12	StringTie	exon	57179329	57179556	1000	+	.	gene_id "MSTRG.44165"; transcript_id "ENST00000243077"; exon_number "29"; gene_name "LRP1"; ref_gene_id "ENSG00000123384";
chr12	StringTie	exon	57179782	57179956	1000	+	.	gene_id "MSTRG.44165"; transcript_id "ENST00000243077"; exon_number "30"; gene_name "LRP1"; ref_gene_id "ENSG00000123384";
chr12	StringTie	exon	57180047	57180141	1000	+	.	gene_id "MSTRG.44165"; transcript_id "ENST00000243077"; exon_number "31"; gene_name "LRP1"; ref_gene_id "ENSG00000123384";
chr12	StringTie	exon	57180330	57180479	1000	+	.	gene_id "MSTRG.44165"; transcript_id "ENST00000243077"; exon_number "32"; gene_name "LRP1"; ref_gene_id "ENSG00000123384";
chr12	StringTie	exon	57180667	57180807	1000	+	.	gene_id "MSTRG.44165"; transcript_id "ENST00000243077"; exon_number "33"; gene_name "LRP1"; ref_gene_id "ENSG00000123384";
chr12	StringTie	exon	57181157	57181291	1000	+	.	gene_id "MSTRG.44165"; transcript_id "ENST00000243077"; exon_number "34"; gene_name "LRP1"; ref_gene_id "ENSG00000123384";
chr12	StringTie	exon	57183379	57183510	1000	+	.	gene_id "MSTRG.44165"; transcript_id "ENST00000243077"; exon_number "35"; gene_name "LRP1"; ref_gene_id "ENSG00000123384";
chr12	StringTie	exon	57183775	57183909	1000	+	.	gene_id "MSTRG.44165"; transcript_id "ENST00000243077"; exon_number "36"; gene_name "LRP1"; ref_gene_id "ENSG00000123384";
chr12	StringTie	exon	57184085	57184214	1000	+	.	gene_id "MSTRG.44165"; transcript_id "ENST00000243077"; exon_number "37"; gene_name "LRP1"; ref_gene_id "ENSG00000123384";
chr12	StringTie	exon	57184326	57184452	1000	+	.	gene_id "MSTRG.44165"; transcript_id "ENST00000243077"; exon_number "38"; gene_name "LRP1"; ref_gene_id "ENSG00000123384";
chr12	StringTie	exon	57184839	57184990	1000	+	.	gene_id "MSTRG.44165"; transcript_id "ENST00000243077"; exon_number "39"; gene_name "LRP1"; ref_gene_id "ENSG00000123384";
chr12	StringTie	exon	57185081	57185205	1000	+	.	gene_id "MSTRG.44165"; transcript_id "ENST00000243077"; exon_number "40"; gene_name "LRP1"; ref_gene_id "ENSG00000123384";
chr12	StringTie	exon	57185531	57185908	1000	+	.	gene_id "MSTRG.44165"; transcript_id "ENST00000243077"; exon_number "41"; gene_name "LRP1"; ref_gene_id "ENSG00000123384";
chr12	StringTie	exon	57187267	57187456	1000	+	.	gene_id "MSTRG.44165"; transcript_id "ENST00000243077"; exon_number "42"; gene_name "LRP1"; ref_gene_id "ENSG00000123384";
chr12	StringTie	exon	57190805	57191009	1000	+	.	gene_id "MSTRG.44165"; transcript_id "ENST00000243077"; exon_number "43"; gene_name "LRP1"; ref_gene_id "ENSG00000123384";
chr12	StringTie	exon	57191320	57191512	1000	+	.	gene_id "MSTRG.44165"; transcript_id "ENST00000243077"; exon_number "44"; gene_name "LRP1"; ref_gene_id "ENSG00000123384";
chr12	StringTie	exon	57192845	57192970	1000	+	.	gene_id "MSTRG.44165"; transcript_id "ENST00000243077"; exon_number "45"; gene_name "LRP1"; ref_gene_id "ENSG00000123384";
chr12	StringTie	exon	57193176	57193304	1000	+	.	gene_id "MSTRG.44165"; transcript_id "ENST00000243077"; exon_number "46"; gene_name "LRP1"; ref_gene_id "ENSG00000123384";
chr12	StringTie	exon	57193566	57193685	1000	+	.	gene_id "MSTRG.44165"; transcript_id "ENST00000243077"; exon_number "47"; gene_name "LRP1"; ref_gene_id "ENSG00000123384";
chr12	StringTie	exon	57193899	57194012	1000	+	.	gene_id "MSTRG.44165"; transcript_id "ENST00000243077"; exon_number "48"; gene_name "LRP1"; ref_gene_id "ENSG00000123384";
chr12	StringTie	exon	57194354	57194503	1000	+	.	gene_id "MSTRG.44165"; transcript_id "ENST00000243077"; exon_number "49"; gene_name "LRP1"; ref_gene_id "ENSG00000123384";
chr12	StringTie	exon	57194577	57194699	1000	+	.	gene_id "MSTRG.44165"; transcript_id "ENST00000243077"; exon_number "50"; gene_name "LRP1"; ref_gene_id "ENSG00000123384";
chr12	StringTie	exon	57194985	57195101	1000	+	.	gene_id "MSTRG.44165"; transcript_id "ENST00000243077"; exon_number "51"; gene_name "LRP1"; ref_gene_id "ENSG00000123384";
chr12	StringTie	exon	57195271	57195399	1000	+	.	gene_id "MSTRG.44165"; transcript_id "ENST00000243077"; exon_number "52"; gene_name "LRP1"; ref_gene_id "ENSG00000123384";
chr12	StringTie	exon	57195658	57195780	1000	+	.	gene_id "MSTRG.44165"; transcript_id "ENST00000243077"; exon_number "53"; gene_name "LRP1"; ref_gene_id "ENSG00000123384";
chr12	StringTie	exon	57195863	57196003	1000	+	.	gene_id "MSTRG.44165"; transcript_id "ENST00000243077"; exon_number "54"; gene_name "LRP1"; ref_gene_id "ENSG00000123384";
chr12	StringTie	exon	57196087	57196277	1000	+	.	gene_id "MSTRG.44165"; transcript_id "ENST00000243077"; exon_number "55"; gene_name "LRP1"; ref_gene_id "ENSG00000123384";
chr12	StringTie	exon	57196982	57197165	1000	+	.	gene_id "MSTRG.44165"; transcript_id "ENST00000243077"; exon_number "56"; gene_name "LRP1"; ref_gene_id "ENSG00000123384";
chr12	StringTie	exon	57197299	57197384	1000	+	.	gene_id "MSTRG.44165"; transcript_id "ENST00000243077"; exon_number "57"; gene_name "LRP1"; ref_gene_id "ENSG00000123384";
chr12	StringTie	exon	57197545	57197664	1000	+	.	gene_id "MSTRG.44165"; transcript_id "ENST00000243077"; exon_number "58"; gene_name "LRP1"; ref_gene_id "ENSG00000123384";
chr12	StringTie	exon	57198156	57198343	1000	+	.	gene_id "MSTRG.44165"; transcript_id "ENST00000243077"; exon_number "59"; gene_name "LRP1"; ref_gene_id "ENSG00000123384";
chr12	StringTie	exon	57198465	57198670	1000	+	.	gene_id "MSTRG.44165"; transcript_id "ENST00000243077"; exon_number "60"; gene_name "LRP1"; ref_gene_id "ENSG00000123384";
chr12	StringTie	exon	57199212	57199400	1000	+	.	gene_id "MSTRG.44165"; transcript_id "ENST00000243077"; exon_number "61"; gene_name "LRP1"; ref_gene_id "ENSG00000123384";
chr12	StringTie	exon	57199877	57200025	1000	+	.	gene_id "MSTRG.44165"; transcript_id "ENST00000243077"; exon_number "62"; gene_name "LRP1"; ref_gene_id "ENSG00000123384";
chr12	StringTie	exon	57200442	57200535	1000	+	.	gene_id "MSTRG.44165"; transcript_id "ENST00000243077"; exon_number "63"; gene_name "LRP1"; ref_gene_id "ENSG00000123384";
chr12	StringTie	exon	57200699	57200815	1000	+	.	gene_id "MSTRG.44165"; transcript_id "ENST00000243077"; exon_number "64"; gene_name "LRP1"; ref_gene_id "ENSG00000123384";
chr12	StringTie	exon	57201034	57201153	1000	+	.	gene_id "MSTRG.44165"; transcript_id "ENST00000243077"; exon_number "65"; gene_name "LRP1"; ref_gene_id "ENSG00000123384";
chr12	StringTie	exon	57201497	57201619	1000	+	.	gene_id "MSTRG.44165"; transcript_id "ENST00000243077"; exon_number "66"; gene_name "LRP1"; ref_gene_id "ENSG00000123384";
chr12	StringTie	exon	57201780	57201905	1000	+	.	gene_id "MSTRG.44165"; transcript_id "ENST00000243077"; exon_number "67"; gene_name "LRP1"; ref_gene_id "ENSG00000123384";
chr12	StringTie	exon	57202421	57202537	1000	+	.	gene_id "MSTRG.44165"; transcript_id "ENST00000243077"; exon_number "68"; gene_name "LRP1"; ref_gene_id "ENSG00000123384";
chr12	StringTie	exon	57203181	57203287	1000	+	.	gene_id "MSTRG.44165"; transcript_id "ENST00000243077"; exon_number "69"; gene_name "LRP1"; ref_gene_id "ENSG00000123384";
chr12	StringTie	exon	57203389	57203521	1000	+	.	gene_id "MSTRG.44165"; transcript_id "ENST00000243077"; exon_number "70"; gene_name "LRP1"; ref_gene_id "ENSG00000123384";
chr12	StringTie	exon	57204410	57204529	1000	+	.	gene_id "MSTRG.44165"; transcript_id "ENST00000243077"; exon_number "71"; gene_name "LRP1"; ref_gene_id "ENSG00000123384";
chr12	StringTie	exon	57204627	57204749	1000	+	.	gene_id "MSTRG.44165"; transcript_id "ENST00000243077"; exon_number "72"; gene_name "LRP1"; ref_gene_id "ENSG00000123384";
chr12	StringTie	exon	57205109	57205249	1000	+	.	gene_id "MSTRG.44165"; transcript_id "ENST00000243077"; exon_number "73"; gene_name "LRP1"; ref_gene_id "ENSG00000123384";
chr12	StringTie	exon	57205351	57205485	1000	+	.	gene_id "MSTRG.44165"; transcript_id "ENST00000243077"; exon_number "74"; gene_name "LRP1"; ref_gene_id "ENSG00000123384";
chr12	StringTie	exon	57205558	57205677	1000	+	.	gene_id "MSTRG.44165"; transcript_id "ENST00000243077"; exon_number "75"; gene_name "LRP1"; ref_gene_id "ENSG00000123384";
chr12	StringTie	exon	57206473	57206741	1000	+	.	gene_id "MSTRG.44165"; transcript_id "ENST00000243077"; exon_number "76"; gene_name "LRP1"; ref_gene_id "ENSG00000123384";
chr12	StringTie	exon	57208038	57208216	1000	+	.	gene_id "MSTRG.44165"; transcript_id "ENST00000243077"; exon_number "77"; gene_name "LRP1"; ref_gene_id "ENSG00000123384";
chr12	StringTie	exon	57208711	57208817	1000	+	.	gene_id "MSTRG.44165"; transcript_id "ENST00000243077"; exon_number "78"; gene_name "LRP1"; ref_gene_id "ENSG00000123384";
chr12	StringTie	exon	57209083	57209199	1000	+	.	gene_id "MSTRG.44165"; transcript_id "ENST00000243077"; exon_number "79"; gene_name "LRP1"; ref_gene_id "ENSG00000123384";
chr12	StringTie	exon	57209692	57209868	1000	+	.	gene_id "MSTRG.44165"; transcript_id "ENST00000243077"; exon_number "80"; gene_name "LRP1"; ref_gene_id "ENSG00000123384";
chr12	StringTie	exon	57210029	57210169	1000	+	.	gene_id "MSTRG.44165"; transcript_id "ENST00000243077"; exon_number "81"; gene_name "LRP1"; ref_gene_id "ENSG00000123384";
chr12	StringTie	exon	57210307	57210480	1000	+	.	gene_id "MSTRG.44165"; transcript_id "ENST00000243077"; exon_number "82"; gene_name "LRP1"; ref_gene_id "ENSG00000123384";
chr12	StringTie	exon	57210718	57210879	1000	+	.	gene_id "MSTRG.44165"; transcript_id "ENST00000243077"; exon_number "83"; gene_name "LRP1"; ref_gene_id "ENSG00000123384";
chr12	StringTie	exon	57211176	57211350	1000	+	.	gene_id "MSTRG.44165"; transcript_id "ENST00000243077"; exon_number "84"; gene_name "LRP1"; ref_gene_id "ENSG00000123384";
chr12	StringTie	exon	57211487	57211588	1000	+	.	gene_id "MSTRG.44165"; transcript_id "ENST00000243077"; exon_number "85"; gene_name "LRP1"; ref_gene_id "ENSG00000123384";
chr12	StringTie	exon	57211750	57211814	1000	+	.	gene_id "MSTRG.44165"; transcript_id "ENST00000243077"; exon_number "86"; gene_name "LRP1"; ref_gene_id "ENSG00000123384";
chr12	StringTie	exon	57211927	57212017	1000	+	.	gene_id "MSTRG.44165"; transcript_id "ENST00000243077"; exon_number "87"; gene_name "LRP1"; ref_gene_id "ENSG00000123384";
chr12	StringTie	exon	57212117	57212261	1000	+	.	gene_id "MSTRG.44165"; transcript_id "ENST00000243077"; exon_number "88"; gene_name "LRP1"; ref_gene_id "ENSG00000123384";
chr12	StringTie	exon	57212415	57213351	1000	+	.	gene_id "MSTRG.44165"; transcript_id "ENST00000243077"; exon_number "89"; gene_name "LRP1"; ref_gene_id "ENSG00000123384";
chr12	StringTie	transcript	57229327	57234931	1000	+	.	gene_id "MSTRG.44165"; transcript_id "ENST00000328923"; gene_name "SHMT2"; ref_gene_id "ENSG00000182199";
chr12	StringTie	exon	57229327	57229811	1000	+	.	gene_id "MSTRG.44165"; transcript_id "ENST00000328923"; exon_number "1"; gene_name "SHMT2"; ref_gene_id "ENSG00000182199";
chr12	StringTie	exon	57230803	57231000	1000	+	.	gene_id "MSTRG.44165"; transcript_id "ENST00000328923"; exon_number "2"; gene_name "SHMT2"; ref_gene_id "ENSG00000182199";
chr12	StringTie	exon	57231481	57231560	1000	+	.	gene_id "MSTRG.44165"; transcript_id "ENST00000328923"; exon_number "3"; gene_name "SHMT2"; ref_gene_id "ENSG00000182199";
chr12	StringTie	exon	57231713	57231913	1000	+	.	gene_id "MSTRG.44165"; transcript_id "ENST00000328923"; exon_number "4"; gene_name "SHMT2"; ref_gene_id "ENSG00000182199";
chr12	StringTie	exon	57232211	57232292	1000	+	.	gene_id "MSTRG.44165"; transcript_id "ENST00000328923"; exon_number "5"; gene_name "SHMT2"; ref_gene_id "ENSG00000182199";
chr12	StringTie	exon	57232453	57232575	1000	+	.	gene_id "MSTRG.44165"; transcript_id "ENST00000328923"; exon_number "6"; gene_name "SHMT2"; ref_gene_id "ENSG00000182199";
chr12	StringTie	exon	57232704	57232843	1000	+	.	gene_id "MSTRG.44165"; transcript_id "ENST00000328923"; exon_number "7"; gene_name "SHMT2"; ref_gene_id "ENSG00000182199";
chr12	StringTie	exon	57233180	57233345	1000	+	.	gene_id "MSTRG.44165"; transcript_id "ENST00000328923"; exon_number "8"; gene_name "SHMT2"; ref_gene_id "ENSG00000182199";
chr12	StringTie	exon	57233563	57233662	1000	+	.	gene_id "MSTRG.44165"; transcript_id "ENST00000328923"; exon_number "9"; gene_name "SHMT2"; ref_gene_id "ENSG00000182199";
chr12	StringTie	exon	57233749	57233904	1000	+	.	gene_id "MSTRG.44165"; transcript_id "ENST00000328923"; exon_number "10"; gene_name "SHMT2"; ref_gene_id "ENSG00000182199";
chr12	StringTie	exon	57234003	57234110	1000	+	.	gene_id "MSTRG.44165"; transcript_id "ENST00000328923"; exon_number "11"; gene_name "SHMT2"; ref_gene_id "ENSG00000182199";
chr12	StringTie	exon	57234234	57234931	1000	+	.	gene_id "MSTRG.44165"; transcript_id "ENST00000328923"; exon_number "12"; gene_name "SHMT2"; ref_gene_id "ENSG00000182199";
chr12	StringTie	transcript	57128716	57150059	1000	+	.	gene_id "MSTRG.44165"; transcript_id "ENST00000338962"; gene_name "LRP1"; ref_gene_id "ENSG00000123384";
chr12	StringTie	exon	57128716	57129031	1000	+	.	gene_id "MSTRG.44165"; transcript_id "ENST00000338962"; exon_number "1"; gene_name "LRP1"; ref_gene_id "ENSG00000123384";
chr12	StringTie	exon	57138459	57138581	1000	+	.	gene_id "MSTRG.44165"; transcript_id "ENST00000338962"; exon_number "2"; gene_name "LRP1"; ref_gene_id "ENSG00000123384";
chr12	StringTie	exon	57141374	57141511	1000	+	.	gene_id "MSTRG.44165"; transcript_id "ENST00000338962"; exon_number "3"; gene_name "LRP1"; ref_gene_id "ENSG00000123384";
chr12	StringTie	exon	57143679	57143798	1000	+	.	gene_id "MSTRG.44165"; transcript_id "ENST00000338962"; exon_number "4"; gene_name "LRP1"; ref_gene_id "ENSG00000123384";
chr12	StringTie	exon	57144972	57145100	1000	+	.	gene_id "MSTRG.44165"; transcript_id "ENST00000338962"; exon_number "5"; gene_name "LRP1"; ref_gene_id "ENSG00000123384";
chr12	StringTie	exon	57145227	57145490	1000	+	.	gene_id "MSTRG.44165"; transcript_id "ENST00000338962"; exon_number "6"; gene_name "LRP1"; ref_gene_id "ENSG00000123384";
chr12	StringTie	exon	57148981	57150059	1000	+	.	gene_id "MSTRG.44165"; transcript_id "ENST00000338962"; exon_number "7"; gene_name "LRP1"; ref_gene_id "ENSG00000123384";
chr12	StringTie	transcript	57216795	57226449	1000	+	.	gene_id "MSTRG.44165"; transcript_id "ENST00000349394"; gene_name "NXPH4"; ref_gene_id "ENSG00000182379";
chr12	StringTie	exon	57216795	57217026	1000	+	.	gene_id "MSTRG.44165"; transcript_id "ENST00000349394"; exon_number "1"; gene_name "NXPH4"; ref_gene_id "ENSG00000182379";
chr12	StringTie	exon	57224878	57226449	1000	+	.	gene_id "MSTRG.44165"; transcript_id "ENST00000349394"; exon_number "2"; gene_name "NXPH4"; ref_gene_id "ENSG00000182379";
chr12	StringTie	transcript	57194504	57194576	1000	+	.	gene_id "MSTRG.44165"; transcript_id "ENST00000408438"; gene_name "MIR1228"; ref_gene_id "ENSG00000221365";
chr12	StringTie	exon	57194504	57194576	1000	+	.	gene_id "MSTRG.44165"; transcript_id "ENST00000408438"; exon_number "1"; gene_name "MIR1228"; ref_gene_id "ENSG00000221365";
chr12	StringTie	transcript	57230086	57234726	1000	+	.	gene_id "MSTRG.44165"; transcript_id "ENST00000414700"; gene_name "SHMT2"; ref_gene_id "ENSG00000182199";
chr12	StringTie	exon	57230086	57230244	1000	+	.	gene_id "MSTRG.44165"; transcript_id "ENST00000414700"; exon_number "1"; gene_name "SHMT2"; ref_gene_id "ENSG00000182199";
chr12	StringTie	exon	57230803	57231000	1000	+	.	gene_id "MSTRG.44165"; transcript_id "ENST00000414700"; exon_number "2"; gene_name "SHMT2"; ref_gene_id "ENSG00000182199";
chr12	StringTie	exon	57231481	57231560	1000	+	.	gene_id "MSTRG.44165"; transcript_id "ENST00000414700"; exon_number "3"; gene_name "SHMT2"; ref_gene_id "ENSG00000182199";
chr12	StringTie	exon	57231713	57231913	1000	+	.	gene_id "MSTRG.44165"; transcript_id "ENST00000414700"; exon_number "4"; gene_name "SHMT2"; ref_gene_id "ENSG00000182199";
chr12	StringTie	exon	57232211	57232292	1000	+	.	gene_id "MSTRG.44165"; transcript_id "ENST00000414700"; exon_number "5"; gene_name "SHMT2"; ref_gene_id "ENSG00000182199";
chr12	StringTie	exon	57232453	57232575	1000	+	.	gene_id "MSTRG.44165"; transcript_id "ENST00000414700"; exon_number "6"; gene_name "SHMT2"; ref_gene_id "ENSG00000182199";
chr12	StringTie	exon	57232704	57232843	1000	+	.	gene_id "MSTRG.44165"; transcript_id "ENST00000414700"; exon_number "7"; gene_name "SHMT2"; ref_gene_id "ENSG00000182199";
chr12	StringTie	exon	57233180	57233345	1000	+	.	gene_id "MSTRG.44165"; transcript_id "ENST00000414700"; exon_number "8"; gene_name "SHMT2"; ref_gene_id "ENSG00000182199";
chr12	StringTie	exon	57233563	57233662	1000	+	.	gene_id "MSTRG.44165"; transcript_id "ENST00000414700"; exon_number "9"; gene_name "SHMT2"; ref_gene_id "ENSG00000182199";
chr12	StringTie	exon	57233749	57233904	1000	+	.	gene_id "MSTRG.44165"; transcript_id "ENST00000414700"; exon_number "10"; gene_name "SHMT2"; ref_gene_id "ENSG00000182199";
chr12	StringTie	exon	57234003	57234110	1000	+	.	gene_id "MSTRG.44165"; transcript_id "ENST00000414700"; exon_number "11"; gene_name "SHMT2"; ref_gene_id "ENSG00000182199";
chr12	StringTie	exon	57234234	57234726	1000	+	.	gene_id "MSTRG.44165"; transcript_id "ENST00000414700"; exon_number "12"; gene_name "SHMT2"; ref_gene_id "ENSG00000182199";
chr12	StringTie	transcript	57230360	57234699	1000	+	.	gene_id "MSTRG.44165"; transcript_id "ENST00000449049"; gene_name "SHMT2"; ref_gene_id "ENSG00000182199";
chr12	StringTie	exon	57230360	57230660	1000	+	.	gene_id "MSTRG.44165"; transcript_id "ENST00000449049"; exon_number "1"; gene_name "SHMT2"; ref_gene_id "ENSG00000182199";
chr12	StringTie	exon	57230803	57231000	1000	+	.	gene_id "MSTRG.44165"; transcript_id "ENST00000449049"; exon_number "2"; gene_name "SHMT2"; ref_gene_id "ENSG00000182199";
chr12	StringTie	exon	57231481	57231560	1000	+	.	gene_id "MSTRG.44165"; transcript_id "ENST00000449049"; exon_number "3"; gene_name "SHMT2"; ref_gene_id "ENSG00000182199";
chr12	StringTie	exon	57231713	57231913	1000	+	.	gene_id "MSTRG.44165"; transcript_id "ENST00000449049"; exon_number "4"; gene_name "SHMT2"; ref_gene_id "ENSG00000182199";
chr12	StringTie	exon	57232211	57232292	1000	+	.	gene_id "MSTRG.44165"; transcript_id "ENST00000449049"; exon_number "5"; gene_name "SHMT2"; ref_gene_id "ENSG00000182199";
chr12	StringTie	exon	57232453	57232575	1000	+	.	gene_id "MSTRG.44165"; transcript_id "ENST00000449049"; exon_number "6"; gene_name "SHMT2"; ref_gene_id "ENSG00000182199";
chr12	StringTie	exon	57232704	57232843	1000	+	.	gene_id "MSTRG.44165"; transcript_id "ENST00000449049"; exon_number "7"; gene_name "SHMT2"; ref_gene_id "ENSG00000182199";
chr12	StringTie	exon	57233180	57233345	1000	+	.	gene_id "MSTRG.44165"; transcript_id "ENST00000449049"; exon_number "8"; gene_name "SHMT2"; ref_gene_id "ENSG00000182199";
chr12	StringTie	exon	57233563	57233662	1000	+	.	gene_id "MSTRG.44165"; transcript_id "ENST00000449049"; exon_number "9"; gene_name "SHMT2"; ref_gene_id "ENSG00000182199";
chr12	StringTie	exon	57233749	57233904	1000	+	.	gene_id "MSTRG.44165"; transcript_id "ENST00000449049"; exon_number "10"; gene_name "SHMT2"; ref_gene_id "ENSG00000182199";
chr12	StringTie	exon	57234003	57234110	1000	+	.	gene_id "MSTRG.44165"; transcript_id "ENST00000449049"; exon_number "11"; gene_name "SHMT2"; ref_gene_id "ENSG00000182199";
chr12	StringTie	exon	57234234	57234699	1000	+	.	gene_id "MSTRG.44165"; transcript_id "ENST00000449049"; exon_number "12"; gene_name "SHMT2"; ref_gene_id "ENSG00000182199";
chr12	StringTie	transcript	57203243	57205785	1000	+	.	gene_id "MSTRG.44165"; transcript_id "ENST00000451724"; gene_name "LRP1"; ref_gene_id "ENSG00000123384";
chr12	StringTie	exon	57203243	57203287	1000	+	.	gene_id "MSTRG.44165"; transcript_id "ENST00000451724"; exon_number "1"; gene_name "LRP1"; ref_gene_id "ENSG00000123384";
chr12	StringTie	exon	57203389	57203521	1000	+	.	gene_id "MSTRG.44165"; transcript_id "ENST00000451724"; exon_number "2"; gene_name "LRP1"; ref_gene_id "ENSG00000123384";
chr12	StringTie	exon	57204410	57204529	1000	+	.	gene_id "MSTRG.44165"; transcript_id "ENST00000451724"; exon_number "3"; gene_name "LRP1"; ref_gene_id "ENSG00000123384";
chr12	StringTie	exon	57204627	57205249	1000	+	.	gene_id "MSTRG.44165"; transcript_id "ENST00000451724"; exon_number "4"; gene_name "LRP1"; ref_gene_id "ENSG00000123384";
chr12	StringTie	exon	57205351	57205485	1000	+	.	gene_id "MSTRG.44165"; transcript_id "ENST00000451724"; exon_number "5"; gene_name "LRP1"; ref_gene_id "ENSG00000123384";
chr12	StringTie	exon	57205558	57205785	1000	+	.	gene_id "MSTRG.44165"; transcript_id "ENST00000451724"; exon_number "6"; gene_name "LRP1"; ref_gene_id "ENSG00000123384";
chr12	StringTie	transcript	57128493	57150059	1000	+	.	gene_id "MSTRG.44165"; transcript_id "ENST00000553277"; gene_name "LRP1"; ref_gene_id "ENSG00000123384";
chr12	StringTie	exon	57128493	57129031	1000	+	.	gene_id "MSTRG.44165"; transcript_id "ENST00000553277"; exon_number "1"; gene_name "LRP1"; ref_gene_id "ENSG00000123384";
chr12	StringTie	exon	57138459	57138581	1000	+	.	gene_id "MSTRG.44165"; transcript_id "ENST00000553277"; exon_number "2"; gene_name "LRP1"; ref_gene_id "ENSG00000123384";
chr12	StringTie	exon	57141374	57141511	1000	+	.	gene_id "MSTRG.44165"; transcript_id "ENST00000553277"; exon_number "3"; gene_name "LRP1"; ref_gene_id "ENSG00000123384";
chr12	StringTie	exon	57143679	57143798	1000	+	.	gene_id "MSTRG.44165"; transcript_id "ENST00000553277"; exon_number "4"; gene_name "LRP1"; ref_gene_id "ENSG00000123384";
chr12	StringTie	exon	57144972	57145100	1000	+	.	gene_id "MSTRG.44165"; transcript_id "ENST00000553277"; exon_number "5"; gene_name "LRP1"; ref_gene_id "ENSG00000123384";
chr12	StringTie	exon	57145227	57145490	1000	+	.	gene_id "MSTRG.44165"; transcript_id "ENST00000553277"; exon_number "6"; gene_name "LRP1"; ref_gene_id "ENSG00000123384";
chr12	StringTie	exon	57149680	57150059	1000	+	.	gene_id "MSTRG.44165"; transcript_id "ENST00000553277"; exon_number "7"; gene_name "LRP1"; ref_gene_id "ENSG00000123384";
chr12	StringTie	transcript	57229711	57231979	1000	+	.	gene_id "MSTRG.44165"; transcript_id "ENST00000553324"; gene_name "SHMT2"; ref_gene_id "ENSG00000182199";
chr12	StringTie	exon	57229711	57229811	1000	+	.	gene_id "MSTRG.44165"; transcript_id "ENST00000553324"; exon_number "1"; gene_name "SHMT2"; ref_gene_id "ENSG00000182199";
chr12	StringTie	exon	57230803	57231000	1000	+	.	gene_id "MSTRG.44165"; transcript_id "ENST00000553324"; exon_number "2"; gene_name "SHMT2"; ref_gene_id "ENSG00000182199";
chr12	StringTie	exon	57231713	57231979	1000	+	.	gene_id "MSTRG.44165"; transcript_id "ENST00000553324"; exon_number "3"; gene_name "SHMT2"; ref_gene_id "ENSG00000182199";
chr12	StringTie	transcript	57167445	57169300	1000	+	.	gene_id "MSTRG.44165"; transcript_id "ENST00000553446"; gene_name "LRP1"; ref_gene_id "ENSG00000123384";
chr12	StringTie	exon	57167445	57167524	1000	+	.	gene_id "MSTRG.44165"; transcript_id "ENST00000553446"; exon_number "1"; gene_name "LRP1"; ref_gene_id "ENSG00000123384";
chr12	StringTie	exon	57168185	57168235	1000	+	.	gene_id "MSTRG.44165"; transcript_id "ENST00000553446"; exon_number "2"; gene_name "LRP1"; ref_gene_id "ENSG00000123384";
chr12	StringTie	exon	57169140	57169300	1000	+	.	gene_id "MSTRG.44165"; transcript_id "ENST00000553446"; exon_number "3"; gene_name "LRP1"; ref_gene_id "ENSG00000123384";
chr12	StringTie	transcript	57230328	57234551	1000	+	.	gene_id "MSTRG.44165"; transcript_id "ENST00000553474"; gene_name "SHMT2"; ref_gene_id "ENSG00000182199";
chr12	StringTie	exon	57230328	57230420	1000	+	.	gene_id "MSTRG.44165"; transcript_id "ENST00000553474"; exon_number "1"; gene_name "SHMT2"; ref_gene_id "ENSG00000182199";
chr12	StringTie	exon	57230803	57231000	1000	+	.	gene_id "MSTRG.44165"; transcript_id "ENST00000553474"; exon_number "2"; gene_name "SHMT2"; ref_gene_id "ENSG00000182199";
chr12	StringTie	exon	57231481	57231560	1000	+	.	gene_id "MSTRG.44165"; transcript_id "ENST00000553474"; exon_number "3"; gene_name "SHMT2"; ref_gene_id "ENSG00000182199";
chr12	StringTie	exon	57231713	57231913	1000	+	.	gene_id "MSTRG.44165"; transcript_id "ENST00000553474"; exon_number "4"; gene_name "SHMT2"; ref_gene_id "ENSG00000182199";
chr12	StringTie	exon	57232211	57232292	1000	+	.	gene_id "MSTRG.44165"; transcript_id "ENST00000553474"; exon_number "5"; gene_name "SHMT2"; ref_gene_id "ENSG00000182199";
chr12	StringTie	exon	57232453	57232575	1000	+	.	gene_id "MSTRG.44165"; transcript_id "ENST00000553474"; exon_number "6"; gene_name "SHMT2"; ref_gene_id "ENSG00000182199";
chr12	StringTie	exon	57232704	57232843	1000	+	.	gene_id "MSTRG.44165"; transcript_id "ENST00000553474"; exon_number "7"; gene_name "SHMT2"; ref_gene_id "ENSG00000182199";
chr12	StringTie	exon	57233180	57233345	1000	+	.	gene_id "MSTRG.44165"; transcript_id "ENST00000553474"; exon_number "8"; gene_name "SHMT2"; ref_gene_id "ENSG00000182199";
chr12	StringTie	exon	57233563	57233662	1000	+	.	gene_id "MSTRG.44165"; transcript_id "ENST00000553474"; exon_number "9"; gene_name "SHMT2"; ref_gene_id "ENSG00000182199";
chr12	StringTie	exon	57233749	57233904	1000	+	.	gene_id "MSTRG.44165"; transcript_id "ENST00000553474"; exon_number "10"; gene_name "SHMT2"; ref_gene_id "ENSG00000182199";
chr12	StringTie	exon	57234003	57234110	1000	+	.	gene_id "MSTRG.44165"; transcript_id "ENST00000553474"; exon_number "11"; gene_name "SHMT2"; ref_gene_id "ENSG00000182199";
chr12	StringTie	exon	57234234	57234551	1000	+	.	gene_id "MSTRG.44165"; transcript_id "ENST00000553474"; exon_number "12"; gene_name "SHMT2"; ref_gene_id "ENSG00000182199";
chr12	StringTie	transcript	57230167	57231906	1000	+	.	gene_id "MSTRG.44165"; transcript_id "ENST00000553529"; gene_name "SHMT2"; ref_gene_id "ENSG00000182199";
chr12	StringTie	exon	57230167	57230256	1000	+	.	gene_id "MSTRG.44165"; transcript_id "ENST00000553529"; exon_number "1"; gene_name "SHMT2"; ref_gene_id "ENSG00000182199";
chr12	StringTie	exon	57230803	57231000	1000	+	.	gene_id "MSTRG.44165"; transcript_id "ENST00000553529"; exon_number "2"; gene_name "SHMT2"; ref_gene_id "ENSG00000182199";
chr12	StringTie	exon	57231481	57231560	1000	+	.	gene_id "MSTRG.44165"; transcript_id "ENST00000553529"; exon_number "3"; gene_name "SHMT2"; ref_gene_id "ENSG00000182199";
chr12	StringTie	exon	57231713	57231906	1000	+	.	gene_id "MSTRG.44165"; transcript_id "ENST00000553529"; exon_number "4"; gene_name "SHMT2"; ref_gene_id "ENSG00000182199";
chr12	StringTie	transcript	57230384	57234726	1000	+	.	gene_id "MSTRG.44165"; transcript_id "ENST00000553837"; gene_name "SHMT2"; ref_gene_id "ENSG00000182199";
chr12	StringTie	exon	57230384	57230660	1000	+	.	gene_id "MSTRG.44165"; transcript_id "ENST00000553837"; exon_number "1"; gene_name "SHMT2"; ref_gene_id "ENSG00000182199";
chr12	StringTie	exon	57230803	57231000	1000	+	.	gene_id "MSTRG.44165"; transcript_id "ENST00000553837"; exon_number "2"; gene_name "SHMT2"; ref_gene_id "ENSG00000182199";
chr12	StringTie	exon	57231481	57231560	1000	+	.	gene_id "MSTRG.44165"; transcript_id "ENST00000553837"; exon_number "3"; gene_name "SHMT2"; ref_gene_id "ENSG00000182199";
chr12	StringTie	exon	57231713	57231913	1000	+	.	gene_id "MSTRG.44165"; transcript_id "ENST00000553837"; exon_number "4"; gene_name "SHMT2"; ref_gene_id "ENSG00000182199";
chr12	StringTie	exon	57232211	57232292	1000	+	.	gene_id "MSTRG.44165"; transcript_id "ENST00000553837"; exon_number "5"; gene_name "SHMT2"; ref_gene_id "ENSG00000182199";
chr12	StringTie	exon	57232425	57232575	1000	+	.	gene_id "MSTRG.44165"; transcript_id "ENST00000553837"; exon_number "6"; gene_name "SHMT2"; ref_gene_id "ENSG00000182199";
chr12	StringTie	exon	57232704	57232843	1000	+	.	gene_id "MSTRG.44165"; transcript_id "ENST00000553837"; exon_number "7"; gene_name "SHMT2"; ref_gene_id "ENSG00000182199";
chr12	StringTie	exon	57233180	57233345	1000	+	.	gene_id "MSTRG.44165"; transcript_id "ENST00000553837"; exon_number "8"; gene_name "SHMT2"; ref_gene_id "ENSG00000182199";
chr12	StringTie	exon	57233563	57233662	1000	+	.	gene_id "MSTRG.44165"; transcript_id "ENST00000553837"; exon_number "9"; gene_name "SHMT2"; ref_gene_id "ENSG00000182199";
chr12	StringTie	exon	57233749	57233904	1000	+	.	gene_id "MSTRG.44165"; transcript_id "ENST00000553837"; exon_number "10"; gene_name "SHMT2"; ref_gene_id "ENSG00000182199";
chr12	StringTie	exon	57234003	57234110	1000	+	.	gene_id "MSTRG.44165"; transcript_id "ENST00000553837"; exon_number "11"; gene_name "SHMT2"; ref_gene_id "ENSG00000182199";
chr12	StringTie	exon	57234234	57234726	1000	+	.	gene_id "MSTRG.44165"; transcript_id "ENST00000553837"; exon_number "12"; gene_name "SHMT2"; ref_gene_id "ENSG00000182199";
chr12	StringTie	transcript	57231162	57232399	1000	+	.	gene_id "MSTRG.44165"; transcript_id "ENST00000553868"; gene_name "SHMT2"; ref_gene_id "ENSG00000182199";
chr12	StringTie	exon	57231162	57231913	1000	+	.	gene_id "MSTRG.44165"; transcript_id "ENST00000553868"; exon_number "1"; gene_name "SHMT2"; ref_gene_id "ENSG00000182199";
chr12	StringTie	exon	57232211	57232399	1000	+	.	gene_id "MSTRG.44165"; transcript_id "ENST00000553868"; exon_number "2"; gene_name "SHMT2"; ref_gene_id "ENSG00000182199";
chr12	StringTie	transcript	57230701	57232261	1000	+	.	gene_id "MSTRG.44165"; transcript_id "ENST00000553949"; gene_name "SHMT2"; ref_gene_id "ENSG00000182199";
chr12	StringTie	exon	57230701	57231000	1000	+	.	gene_id "MSTRG.44165"; transcript_id "ENST00000553949"; exon_number "1"; gene_name "SHMT2"; ref_gene_id "ENSG00000182199";
chr12	StringTie	exon	57231713	57231913	1000	+	.	gene_id "MSTRG.44165"; transcript_id "ENST00000553949"; exon_number "2"; gene_name "SHMT2"; ref_gene_id "ENSG00000182199";
chr12	StringTie	exon	57232211	57232261	1000	+	.	gene_id "MSTRG.44165"; transcript_id "ENST00000553949"; exon_number "3"; gene_name "SHMT2"; ref_gene_id "ENSG00000182199";
chr12	StringTie	transcript	57229715	57231769	1000	+	.	gene_id "MSTRG.44165"; transcript_id "ENST00000553950"; gene_name "SHMT2"; ref_gene_id "ENSG00000182199";
chr12	StringTie	exon	57229715	57229811	1000	+	.	gene_id "MSTRG.44165"; transcript_id "ENST00000553950"; exon_number "1"; gene_name "SHMT2"; ref_gene_id "ENSG00000182199";
chr12	StringTie	exon	57230803	57231000	1000	+	.	gene_id "MSTRG.44165"; transcript_id "ENST00000553950"; exon_number "2"; gene_name "SHMT2"; ref_gene_id "ENSG00000182199";
chr12	StringTie	exon	57231481	57231769	1000	+	.	gene_id "MSTRG.44165"; transcript_id "ENST00000553950"; exon_number "3"; gene_name "SHMT2"; ref_gene_id "ENSG00000182199";
chr12	StringTie	transcript	57187369	57192969	1000	+	.	gene_id "MSTRG.44165"; transcript_id "ENST00000554118"; gene_name "LRP1"; ref_gene_id "ENSG00000123384";
chr12	StringTie	exon	57187369	57187456	1000	+	.	gene_id "MSTRG.44165"; transcript_id "ENST00000554118"; exon_number "1"; gene_name "LRP1"; ref_gene_id "ENSG00000123384";
chr12	StringTie	exon	57190805	57191009	1000	+	.	gene_id "MSTRG.44165"; transcript_id "ENST00000554118"; exon_number "2"; gene_name "LRP1"; ref_gene_id "ENSG00000123384";
chr12	StringTie	exon	57192845	57192969	1000	+	.	gene_id "MSTRG.44165"; transcript_id "ENST00000554118"; exon_number "3"; gene_name "LRP1"; ref_gene_id "ENSG00000123384";
chr12	StringTie	transcript	57128909	57155593	1000	+	.	gene_id "MSTRG.44165"; transcript_id "ENST00000554174"; gene_name "LRP1"; ref_gene_id "ENSG00000123384";
chr12	StringTie	exon	57128909	57129031	1000	+	.	gene_id "MSTRG.44165"; transcript_id "ENST00000554174"; exon_number "1"; gene_name "LRP1"; ref_gene_id "ENSG00000123384";
chr12	StringTie	exon	57138459	57138581	1000	+	.	gene_id "MSTRG.44165"; transcript_id "ENST00000554174"; exon_number "2"; gene_name "LRP1"; ref_gene_id "ENSG00000123384";
chr12	StringTie	exon	57141374	57141511	1000	+	.	gene_id "MSTRG.44165"; transcript_id "ENST00000554174"; exon_number "3"; gene_name "LRP1"; ref_gene_id "ENSG00000123384";
chr12	StringTie	exon	57143679	57143798	1000	+	.	gene_id "MSTRG.44165"; transcript_id "ENST00000554174"; exon_number "4"; gene_name "LRP1"; ref_gene_id "ENSG00000123384";
chr12	StringTie	exon	57144972	57145100	1000	+	.	gene_id "MSTRG.44165"; transcript_id "ENST00000554174"; exon_number "5"; gene_name "LRP1"; ref_gene_id "ENSG00000123384";
chr12	StringTie	exon	57145227	57145490	1000	+	.	gene_id "MSTRG.44165"; transcript_id "ENST00000554174"; exon_number "6"; gene_name "LRP1"; ref_gene_id "ENSG00000123384";
chr12	StringTie	exon	57154208	57154370	1000	+	.	gene_id "MSTRG.44165"; transcript_id "ENST00000554174"; exon_number "7"; gene_name "LRP1"; ref_gene_id "ENSG00000123384";
chr12	StringTie	exon	57154479	57155593	1000	+	.	gene_id "MSTRG.44165"; transcript_id "ENST00000554174"; exon_number "8"; gene_name "LRP1"; ref_gene_id "ENSG00000123384";
chr12	StringTie	transcript	57230167	57232241	1000	+	.	gene_id "MSTRG.44165"; transcript_id "ENST00000554310"; gene_name "SHMT2"; ref_gene_id "ENSG00000182199";
chr12	StringTie	exon	57230167	57230235	1000	+	.	gene_id "MSTRG.44165"; transcript_id "ENST00000554310"; exon_number "1"; gene_name "SHMT2"; ref_gene_id "ENSG00000182199";
chr12	StringTie	exon	57230803	57231000	1000	+	.	gene_id "MSTRG.44165"; transcript_id "ENST00000554310"; exon_number "2"; gene_name "SHMT2"; ref_gene_id "ENSG00000182199";
chr12	StringTie	exon	57231481	57231560	1000	+	.	gene_id "MSTRG.44165"; transcript_id "ENST00000554310"; exon_number "3"; gene_name "SHMT2"; ref_gene_id "ENSG00000182199";
chr12	StringTie	exon	57231713	57231913	1000	+	.	gene_id "MSTRG.44165"; transcript_id "ENST00000554310"; exon_number "4"; gene_name "SHMT2"; ref_gene_id "ENSG00000182199";
chr12	StringTie	exon	57232211	57232241	1000	+	.	gene_id "MSTRG.44165"; transcript_id "ENST00000554310"; exon_number "5"; gene_name "SHMT2"; ref_gene_id "ENSG00000182199";
chr12	StringTie	transcript	57229711	57234726	1000	+	.	gene_id "MSTRG.44165"; transcript_id "ENST00000554467"; gene_name "SHMT2"; ref_gene_id "ENSG00000182199";
chr12	StringTie	exon	57229711	57229811	1000	+	.	gene_id "MSTRG.44165"; transcript_id "ENST00000554467"; exon_number "1"; gene_name "SHMT2"; ref_gene_id "ENSG00000182199";
chr12	StringTie	exon	57230803	57231913	1000	+	.	gene_id "MSTRG.44165"; transcript_id "ENST00000554467"; exon_number "2"; gene_name "SHMT2"; ref_gene_id "ENSG00000182199";
chr12	StringTie	exon	57232211	57232575	1000	+	.	gene_id "MSTRG.44165"; transcript_id "ENST00000554467"; exon_number "3"; gene_name "SHMT2"; ref_gene_id "ENSG00000182199";
chr12	StringTie	exon	57232704	57233662	1000	+	.	gene_id "MSTRG.44165"; transcript_id "ENST00000554467"; exon_number "4"; gene_name "SHMT2"; ref_gene_id "ENSG00000182199";
chr12	StringTie	exon	57233749	57233904	1000	+	.	gene_id "MSTRG.44165"; transcript_id "ENST00000554467"; exon_number "5"; gene_name "SHMT2"; ref_gene_id "ENSG00000182199";
chr12	StringTie	exon	57234003	57234726	1000	+	.	gene_id "MSTRG.44165"; transcript_id "ENST00000554467"; exon_number "6"; gene_name "SHMT2"; ref_gene_id "ENSG00000182199";
chr12	StringTie	transcript	57229684	57232572	1000	+	.	gene_id "MSTRG.44165"; transcript_id "ENST00000554600"; gene_name "SHMT2"; ref_gene_id "ENSG00000182199";
chr12	StringTie	exon	57229684	57229811	1000	+	.	gene_id "MSTRG.44165"; transcript_id "ENST00000554600"; exon_number "1"; gene_name "SHMT2"; ref_gene_id "ENSG00000182199";
chr12	StringTie	exon	57230803	57231000	1000	+	.	gene_id "MSTRG.44165"; transcript_id "ENST00000554600"; exon_number "2"; gene_name "SHMT2"; ref_gene_id "ENSG00000182199";
chr12	StringTie	exon	57231481	57231560	1000	+	.	gene_id "MSTRG.44165"; transcript_id "ENST00000554600"; exon_number "3"; gene_name "SHMT2"; ref_gene_id "ENSG00000182199";
chr12	StringTie	exon	57231713	57231913	1000	+	.	gene_id "MSTRG.44165"; transcript_id "ENST00000554600"; exon_number "4"; gene_name "SHMT2"; ref_gene_id "ENSG00000182199";
chr12	StringTie	exon	57232211	57232292	1000	+	.	gene_id "MSTRG.44165"; transcript_id "ENST00000554600"; exon_number "5"; gene_name "SHMT2"; ref_gene_id "ENSG00000182199";
chr12	StringTie	exon	57232425	57232572	1000	+	.	gene_id "MSTRG.44165"; transcript_id "ENST00000554600"; exon_number "6"; gene_name "SHMT2"; ref_gene_id "ENSG00000182199";
chr12	StringTie	transcript	57230394	57232801	1000	+	.	gene_id "MSTRG.44165"; transcript_id "ENST00000554604"; gene_name "SHMT2"; ref_gene_id "ENSG00000182199";
chr12	StringTie	exon	57230394	57230462	1000	+	.	gene_id "MSTRG.44165"; transcript_id "ENST00000554604"; exon_number "1"; gene_name "SHMT2"; ref_gene_id "ENSG00000182199";
chr12	StringTie	exon	57230803	57231000	1000	+	.	gene_id "MSTRG.44165"; transcript_id "ENST00000554604"; exon_number "2"; gene_name "SHMT2"; ref_gene_id "ENSG00000182199";
chr12	StringTie	exon	57231481	57231560	1000	+	.	gene_id "MSTRG.44165"; transcript_id "ENST00000554604"; exon_number "3"; gene_name "SHMT2"; ref_gene_id "ENSG00000182199";
chr12	StringTie	exon	57231713	57231913	1000	+	.	gene_id "MSTRG.44165"; transcript_id "ENST00000554604"; exon_number "4"; gene_name "SHMT2"; ref_gene_id "ENSG00000182199";
chr12	StringTie	exon	57232211	57232292	1000	+	.	gene_id "MSTRG.44165"; transcript_id "ENST00000554604"; exon_number "5"; gene_name "SHMT2"; ref_gene_id "ENSG00000182199";
chr12	StringTie	exon	57232425	57232575	1000	+	.	gene_id "MSTRG.44165"; transcript_id "ENST00000554604"; exon_number "6"; gene_name "SHMT2"; ref_gene_id "ENSG00000182199";
chr12	StringTie	exon	57232704	57232801	1000	+	.	gene_id "MSTRG.44165"; transcript_id "ENST00000554604"; exon_number "7"; gene_name "SHMT2"; ref_gene_id "ENSG00000182199";
chr12	StringTie	transcript	57230275	57232534	1000	+	.	gene_id "MSTRG.44165"; transcript_id "ENST00000554656"; gene_name "SHMT2"; ref_gene_id "ENSG00000182199";
chr12	StringTie	exon	57230275	57230420	1000	+	.	gene_id "MSTRG.44165"; transcript_id "ENST00000554656"; exon_number "1"; gene_name "SHMT2"; ref_gene_id "ENSG00000182199";
chr12	StringTie	exon	57230803	57231000	1000	+	.	gene_id "MSTRG.44165"; transcript_id "ENST00000554656"; exon_number "2"; gene_name "SHMT2"; ref_gene_id "ENSG00000182199";
chr12	StringTie	exon	57231481	57231560	1000	+	.	gene_id "MSTRG.44165"; transcript_id "ENST00000554656"; exon_number "3"; gene_name "SHMT2"; ref_gene_id "ENSG00000182199";
chr12	StringTie	exon	57231713	57231913	1000	+	.	gene_id "MSTRG.44165"; transcript_id "ENST00000554656"; exon_number "4"; gene_name "SHMT2"; ref_gene_id "ENSG00000182199";
chr12	StringTie	exon	57232211	57232292	1000	+	.	gene_id "MSTRG.44165"; transcript_id "ENST00000554656"; exon_number "5"; gene_name "SHMT2"; ref_gene_id "ENSG00000182199";
chr12	StringTie	exon	57232425	57232534	1000	+	.	gene_id "MSTRG.44165"; transcript_id "ENST00000554656"; exon_number "6"; gene_name "SHMT2"; ref_gene_id "ENSG00000182199";
chr12	StringTie	transcript	57230360	57232568	1000	+	.	gene_id "MSTRG.44165"; transcript_id "ENST00000554975"; gene_name "SHMT2"; ref_gene_id "ENSG00000182199";
chr12	StringTie	exon	57230360	57230462	1000	+	.	gene_id "MSTRG.44165"; transcript_id "ENST00000554975"; exon_number "1"; gene_name "SHMT2"; ref_gene_id "ENSG00000182199";
chr12	StringTie	exon	57230803	57231000	1000	+	.	gene_id "MSTRG.44165"; transcript_id "ENST00000554975"; exon_number "2"; gene_name "SHMT2"; ref_gene_id "ENSG00000182199";
chr12	StringTie	exon	57231481	57231560	1000	+	.	gene_id "MSTRG.44165"; transcript_id "ENST00000554975"; exon_number "3"; gene_name "SHMT2"; ref_gene_id "ENSG00000182199";
chr12	StringTie	exon	57231713	57231913	1000	+	.	gene_id "MSTRG.44165"; transcript_id "ENST00000554975"; exon_number "4"; gene_name "SHMT2"; ref_gene_id "ENSG00000182199";
chr12	StringTie	exon	57232211	57232292	1000	+	.	gene_id "MSTRG.44165"; transcript_id "ENST00000554975"; exon_number "5"; gene_name "SHMT2"; ref_gene_id "ENSG00000182199";
chr12	StringTie	exon	57232453	57232568	1000	+	.	gene_id "MSTRG.44165"; transcript_id "ENST00000554975"; exon_number "6"; gene_name "SHMT2"; ref_gene_id "ENSG00000182199";
chr12	StringTie	transcript	57230368	57234763	1000	+	.	gene_id "MSTRG.44165"; transcript_id "ENST00000555116"; gene_name "SHMT2"; ref_gene_id "ENSG00000182199";
chr12	StringTie	exon	57230368	57230420	1000	+	.	gene_id "MSTRG.44165"; transcript_id "ENST00000555116"; exon_number "1"; gene_name "SHMT2"; ref_gene_id "ENSG00000182199";
chr12	StringTie	exon	57230803	57231000	1000	+	.	gene_id "MSTRG.44165"; transcript_id "ENST00000555116"; exon_number "2"; gene_name "SHMT2"; ref_gene_id "ENSG00000182199";
chr12	StringTie	exon	57231713	57231913	1000	+	.	gene_id "MSTRG.44165"; transcript_id "ENST00000555116"; exon_number "3"; gene_name "SHMT2"; ref_gene_id "ENSG00000182199";
chr12	StringTie	exon	57232211	57232292	1000	+	.	gene_id "MSTRG.44165"; transcript_id "ENST00000555116"; exon_number "4"; gene_name "SHMT2"; ref_gene_id "ENSG00000182199";
chr12	StringTie	exon	57232425	57232575	1000	+	.	gene_id "MSTRG.44165"; transcript_id "ENST00000555116"; exon_number "5"; gene_name "SHMT2"; ref_gene_id "ENSG00000182199";
chr12	StringTie	exon	57232704	57232843	1000	+	.	gene_id "MSTRG.44165"; transcript_id "ENST00000555116"; exon_number "6"; gene_name "SHMT2"; ref_gene_id "ENSG00000182199";
chr12	StringTie	exon	57233180	57233345	1000	+	.	gene_id "MSTRG.44165"; transcript_id "ENST00000555116"; exon_number "7"; gene_name "SHMT2"; ref_gene_id "ENSG00000182199";
chr12	StringTie	exon	57233563	57233662	1000	+	.	gene_id "MSTRG.44165"; transcript_id "ENST00000555116"; exon_number "8"; gene_name "SHMT2"; ref_gene_id "ENSG00000182199";
chr12	StringTie	exon	57233749	57233904	1000	+	.	gene_id "MSTRG.44165"; transcript_id "ENST00000555116"; exon_number "9"; gene_name "SHMT2"; ref_gene_id "ENSG00000182199";
chr12	StringTie	exon	57234003	57234110	1000	+	.	gene_id "MSTRG.44165"; transcript_id "ENST00000555116"; exon_number "10"; gene_name "SHMT2"; ref_gene_id "ENSG00000182199";
chr12	StringTie	exon	57234234	57234763	1000	+	.	gene_id "MSTRG.44165"; transcript_id "ENST00000555116"; exon_number "11"; gene_name "SHMT2"; ref_gene_id "ENSG00000182199";
chr12	StringTie	transcript	57201108	57203276	1000	+	.	gene_id "MSTRG.44165"; transcript_id "ENST00000555124"; gene_name "LRP1"; ref_gene_id "ENSG00000123384";
chr12	StringTie	exon	57201108	57201153	1000	+	.	gene_id "MSTRG.44165"; transcript_id "ENST00000555124"; exon_number "1"; gene_name "LRP1"; ref_gene_id "ENSG00000123384";
chr12	StringTie	exon	57201497	57201619	1000	+	.	gene_id "MSTRG.44165"; transcript_id "ENST00000555124"; exon_number "2"; gene_name "LRP1"; ref_gene_id "ENSG00000123384";
chr12	StringTie	exon	57201780	57201947	1000	+	.	gene_id "MSTRG.44165"; transcript_id "ENST00000555124"; exon_number "3"; gene_name "LRP1"; ref_gene_id "ENSG00000123384";
chr12	StringTie	exon	57202421	57202537	1000	+	.	gene_id "MSTRG.44165"; transcript_id "ENST00000555124"; exon_number "4"; gene_name "LRP1"; ref_gene_id "ENSG00000123384";
chr12	StringTie	exon	57203181	57203276	1000	+	.	gene_id "MSTRG.44165"; transcript_id "ENST00000555124"; exon_number "5"; gene_name "LRP1"; ref_gene_id "ENSG00000123384";
chr12	StringTie	transcript	57219869	57225419	1000	+	.	gene_id "MSTRG.44165"; transcript_id "ENST00000555154"; gene_name "NXPH4"; ref_gene_id "ENSG00000182379";
chr12	StringTie	exon	57219869	57219976	1000	+	.	gene_id "MSTRG.44165"; transcript_id "ENST00000555154"; exon_number "1"; gene_name "NXPH4"; ref_gene_id "ENSG00000182379";
chr12	StringTie	exon	57224878	57225419	1000	+	.	gene_id "MSTRG.44165"; transcript_id "ENST00000555154"; exon_number "2"; gene_name "NXPH4"; ref_gene_id "ENSG00000182379";
chr12	StringTie	transcript	57231448	57232487	1000	+	.	gene_id "MSTRG.44165"; transcript_id "ENST00000555213"; gene_name "SHMT2"; ref_gene_id "ENSG00000182199";
chr12	StringTie	exon	57231448	57231913	1000	+	.	gene_id "MSTRG.44165"; transcript_id "ENST00000555213"; exon_number "1"; gene_name "SHMT2"; ref_gene_id "ENSG00000182199";
chr12	StringTie	exon	57232211	57232292	1000	+	.	gene_id "MSTRG.44165"; transcript_id "ENST00000555213"; exon_number "2"; gene_name "SHMT2"; ref_gene_id "ENSG00000182199";
chr12	StringTie	exon	57232425	57232487	1000	+	.	gene_id "MSTRG.44165"; transcript_id "ENST00000555213"; exon_number "3"; gene_name "SHMT2"; ref_gene_id "ENSG00000182199";
chr12	StringTie	transcript	57229749	57233239	1000	+	.	gene_id "MSTRG.44165"; transcript_id "ENST00000555563"; gene_name "SHMT2"; ref_gene_id "ENSG00000182199";
chr12	StringTie	exon	57229749	57229811	1000	+	.	gene_id "MSTRG.44165"; transcript_id "ENST00000555563"; exon_number "1"; gene_name "SHMT2"; ref_gene_id "ENSG00000182199";
chr12	StringTie	exon	57230803	57231000	1000	+	.	gene_id "MSTRG.44165"; transcript_id "ENST00000555563"; exon_number "2"; gene_name "SHMT2"; ref_gene_id "ENSG00000182199";
chr12	StringTie	exon	57231713	57231913	1000	+	.	gene_id "MSTRG.44165"; transcript_id "ENST00000555563"; exon_number "3"; gene_name "SHMT2"; ref_gene_id "ENSG00000182199";
chr12	StringTie	exon	57232211	57232292	1000	+	.	gene_id "MSTRG.44165"; transcript_id "ENST00000555563"; exon_number "4"; gene_name "SHMT2"; ref_gene_id "ENSG00000182199";
chr12	StringTie	exon	57232425	57232575	1000	+	.	gene_id "MSTRG.44165"; transcript_id "ENST00000555563"; exon_number "5"; gene_name "SHMT2"; ref_gene_id "ENSG00000182199";
chr12	StringTie	exon	57232704	57232843	1000	+	.	gene_id "MSTRG.44165"; transcript_id "ENST00000555563"; exon_number "6"; gene_name "SHMT2"; ref_gene_id "ENSG00000182199";
chr12	StringTie	exon	57233180	57233239	1000	+	.	gene_id "MSTRG.44165"; transcript_id "ENST00000555563"; exon_number "7"; gene_name "SHMT2"; ref_gene_id "ENSG00000182199";
chr12	StringTie	transcript	57229723	57233811	1000	+	.	gene_id "MSTRG.44165"; transcript_id "ENST00000555634"; gene_name "SHMT2"; ref_gene_id "ENSG00000182199";
chr12	StringTie	exon	57229723	57229811	1000	+	.	gene_id "MSTRG.44165"; transcript_id "ENST00000555634"; exon_number "1"; gene_name "SHMT2"; ref_gene_id "ENSG00000182199";
chr12	StringTie	exon	57231713	57231913	1000	+	.	gene_id "MSTRG.44165"; transcript_id "ENST00000555634"; exon_number "2"; gene_name "SHMT2"; ref_gene_id "ENSG00000182199";
chr12	StringTie	exon	57232211	57232292	1000	+	.	gene_id "MSTRG.44165"; transcript_id "ENST00000555634"; exon_number "3"; gene_name "SHMT2"; ref_gene_id "ENSG00000182199";
chr12	StringTie	exon	57232453	57232575	1000	+	.	gene_id "MSTRG.44165"; transcript_id "ENST00000555634"; exon_number "4"; gene_name "SHMT2"; ref_gene_id "ENSG00000182199";
chr12	StringTie	exon	57232704	57232843	1000	+	.	gene_id "MSTRG.44165"; transcript_id "ENST00000555634"; exon_number "5"; gene_name "SHMT2"; ref_gene_id "ENSG00000182199";
chr12	StringTie	exon	57233180	57233345	1000	+	.	gene_id "MSTRG.44165"; transcript_id "ENST00000555634"; exon_number "6"; gene_name "SHMT2"; ref_gene_id "ENSG00000182199";
chr12	StringTie	exon	57233563	57233662	1000	+	.	gene_id "MSTRG.44165"; transcript_id "ENST00000555634"; exon_number "7"; gene_name "SHMT2"; ref_gene_id "ENSG00000182199";
chr12	StringTie	exon	57233749	57233811	1000	+	.	gene_id "MSTRG.44165"; transcript_id "ENST00000555634"; exon_number "8"; gene_name "SHMT2"; ref_gene_id "ENSG00000182199";
chr12	StringTie	transcript	57230354	57231913	1000	+	.	gene_id "MSTRG.44165"; transcript_id "ENST00000555773"; gene_name "SHMT2"; ref_gene_id "ENSG00000182199";
chr12	StringTie	exon	57230354	57230474	1000	+	.	gene_id "MSTRG.44165"; transcript_id "ENST00000555773"; exon_number "1"; gene_name "SHMT2"; ref_gene_id "ENSG00000182199";
chr12	StringTie	exon	57230803	57231000	1000	+	.	gene_id "MSTRG.44165"; transcript_id "ENST00000555773"; exon_number "2"; gene_name "SHMT2"; ref_gene_id "ENSG00000182199";
chr12	StringTie	exon	57231481	57231560	1000	+	.	gene_id "MSTRG.44165"; transcript_id "ENST00000555773"; exon_number "3"; gene_name "SHMT2"; ref_gene_id "ENSG00000182199";
chr12	StringTie	exon	57231713	57231913	1000	+	.	gene_id "MSTRG.44165"; transcript_id "ENST00000555773"; exon_number "4"; gene_name "SHMT2"; ref_gene_id "ENSG00000182199";
chr12	StringTie	transcript	57230360	57234935	1000	+	.	gene_id "MSTRG.44165"; transcript_id "ENST00000555774"; gene_name "SHMT2"; ref_gene_id "ENSG00000182199";
chr12	StringTie	exon	57230360	57230666	1000	+	.	gene_id "MSTRG.44165"; transcript_id "ENST00000555774"; exon_number "1"; gene_name "SHMT2"; ref_gene_id "ENSG00000182199";
chr12	StringTie	exon	57230803	57231000	1000	+	.	gene_id "MSTRG.44165"; transcript_id "ENST00000555774"; exon_number "2"; gene_name "SHMT2"; ref_gene_id "ENSG00000182199";
chr12	StringTie	exon	57231713	57231913	1000	+	.	gene_id "MSTRG.44165"; transcript_id "ENST00000555774"; exon_number "3"; gene_name "SHMT2"; ref_gene_id "ENSG00000182199";
chr12	StringTie	exon	57232211	57232292	1000	+	.	gene_id "MSTRG.44165"; transcript_id "ENST00000555774"; exon_number "4"; gene_name "SHMT2"; ref_gene_id "ENSG00000182199";
chr12	StringTie	exon	57232425	57232575	1000	+	.	gene_id "MSTRG.44165"; transcript_id "ENST00000555774"; exon_number "5"; gene_name "SHMT2"; ref_gene_id "ENSG00000182199";
chr12	StringTie	exon	57232704	57232843	1000	+	.	gene_id "MSTRG.44165"; transcript_id "ENST00000555774"; exon_number "6"; gene_name "SHMT2"; ref_gene_id "ENSG00000182199";
chr12	StringTie	exon	57233180	57233345	1000	+	.	gene_id "MSTRG.44165"; transcript_id "ENST00000555774"; exon_number "7"; gene_name "SHMT2"; ref_gene_id "ENSG00000182199";
chr12	StringTie	exon	57233563	57233662	1000	+	.	gene_id "MSTRG.44165"; transcript_id "ENST00000555774"; exon_number "8"; gene_name "SHMT2"; ref_gene_id "ENSG00000182199";
chr12	StringTie	exon	57233749	57233904	1000	+	.	gene_id "MSTRG.44165"; transcript_id "ENST00000555774"; exon_number "9"; gene_name "SHMT2"; ref_gene_id "ENSG00000182199";
chr12	StringTie	exon	57234003	57234110	1000	+	.	gene_id "MSTRG.44165"; transcript_id "ENST00000555774"; exon_number "10"; gene_name "SHMT2"; ref_gene_id "ENSG00000182199";
chr12	StringTie	exon	57234234	57234935	1000	+	.	gene_id "MSTRG.44165"; transcript_id "ENST00000555774"; exon_number "11"; gene_name "SHMT2"; ref_gene_id "ENSG00000182199";
chr12	StringTie	transcript	57200274	57201153	1000	+	.	gene_id "MSTRG.44165"; transcript_id "ENST00000555941"; gene_name "LRP1"; ref_gene_id "ENSG00000123384";
chr12	StringTie	exon	57200274	57200535	1000	+	.	gene_id "MSTRG.44165"; transcript_id "ENST00000555941"; exon_number "1"; gene_name "LRP1"; ref_gene_id "ENSG00000123384";
chr12	StringTie	exon	57200699	57200815	1000	+	.	gene_id "MSTRG.44165"; transcript_id "ENST00000555941"; exon_number "2"; gene_name "LRP1"; ref_gene_id "ENSG00000123384";
chr12	StringTie	exon	57201034	57201153	1000	+	.	gene_id "MSTRG.44165"; transcript_id "ENST00000555941"; exon_number "3"; gene_name "LRP1"; ref_gene_id "ENSG00000123384";
chr12	StringTie	transcript	57202820	57203531	1000	+	.	gene_id "MSTRG.44165"; transcript_id "ENST00000556247"; gene_name "LRP1"; ref_gene_id "ENSG00000123384";
chr12	StringTie	exon	57202820	57203287	1000	+	.	gene_id "MSTRG.44165"; transcript_id "ENST00000556247"; exon_number "1"; gene_name "LRP1"; ref_gene_id "ENSG00000123384";
chr12	StringTie	exon	57203389	57203531	1000	+	.	gene_id "MSTRG.44165"; transcript_id "ENST00000556247"; exon_number "2"; gene_name "LRP1"; ref_gene_id "ENSG00000123384";
chr12	StringTie	transcript	57203618	57213340	1000	+	.	gene_id "MSTRG.44165"; transcript_id "ENST00000556356"; gene_name "LRP1"; ref_gene_id "ENSG00000123384";
chr12	StringTie	exon	57203618	57204529	1000	+	.	gene_id "MSTRG.44165"; transcript_id "ENST00000556356"; exon_number "1"; gene_name "LRP1"; ref_gene_id "ENSG00000123384";
chr12	StringTie	exon	57204627	57205249	1000	+	.	gene_id "MSTRG.44165"; transcript_id "ENST00000556356"; exon_number "2"; gene_name "LRP1"; ref_gene_id "ENSG00000123384";
chr12	StringTie	exon	57205351	57205485	1000	+	.	gene_id "MSTRG.44165"; transcript_id "ENST00000556356"; exon_number "3"; gene_name "LRP1"; ref_gene_id "ENSG00000123384";
chr12	StringTie	exon	57205558	57205677	1000	+	.	gene_id "MSTRG.44165"; transcript_id "ENST00000556356"; exon_number "4"; gene_name "LRP1"; ref_gene_id "ENSG00000123384";
chr12	StringTie	exon	57206473	57206741	1000	+	.	gene_id "MSTRG.44165"; transcript_id "ENST00000556356"; exon_number "5"; gene_name "LRP1"; ref_gene_id "ENSG00000123384";
chr12	StringTie	exon	57208038	57208817	1000	+	.	gene_id "MSTRG.44165"; transcript_id "ENST00000556356"; exon_number "6"; gene_name "LRP1"; ref_gene_id "ENSG00000123384";
chr12	StringTie	exon	57209083	57209199	1000	+	.	gene_id "MSTRG.44165"; transcript_id "ENST00000556356"; exon_number "7"; gene_name "LRP1"; ref_gene_id "ENSG00000123384";
chr12	StringTie	exon	57209692	57209868	1000	+	.	gene_id "MSTRG.44165"; transcript_id "ENST00000556356"; exon_number "8"; gene_name "LRP1"; ref_gene_id "ENSG00000123384";
chr12	StringTie	exon	57210029	57210169	1000	+	.	gene_id "MSTRG.44165"; transcript_id "ENST00000556356"; exon_number "9"; gene_name "LRP1"; ref_gene_id "ENSG00000123384";
chr12	StringTie	exon	57210307	57210480	1000	+	.	gene_id "MSTRG.44165"; transcript_id "ENST00000556356"; exon_number "10"; gene_name "LRP1"; ref_gene_id "ENSG00000123384";
chr12	StringTie	exon	57210718	57210879	1000	+	.	gene_id "MSTRG.44165"; transcript_id "ENST00000556356"; exon_number "11"; gene_name "LRP1"; ref_gene_id "ENSG00000123384";
chr12	StringTie	exon	57211176	57211350	1000	+	.	gene_id "MSTRG.44165"; transcript_id "ENST00000556356"; exon_number "12"; gene_name "LRP1"; ref_gene_id "ENSG00000123384";
chr12	StringTie	exon	57211487	57211588	1000	+	.	gene_id "MSTRG.44165"; transcript_id "ENST00000556356"; exon_number "13"; gene_name "LRP1"; ref_gene_id "ENSG00000123384";
chr12	StringTie	exon	57211750	57211814	1000	+	.	gene_id "MSTRG.44165"; transcript_id "ENST00000556356"; exon_number "14"; gene_name "LRP1"; ref_gene_id "ENSG00000123384";
chr12	StringTie	exon	57211927	57212017	1000	+	.	gene_id "MSTRG.44165"; transcript_id "ENST00000556356"; exon_number "15"; gene_name "LRP1"; ref_gene_id "ENSG00000123384";
chr12	StringTie	exon	57212117	57212261	1000	+	.	gene_id "MSTRG.44165"; transcript_id "ENST00000556356"; exon_number "16"; gene_name "LRP1"; ref_gene_id "ENSG00000123384";
chr12	StringTie	exon	57212415	57213340	1000	+	.	gene_id "MSTRG.44165"; transcript_id "ENST00000556356"; exon_number "17"; gene_name "LRP1"; ref_gene_id "ENSG00000123384";
chr12	StringTie	transcript	57216829	57226448	1000	+	.	gene_id "MSTRG.44165"; transcript_id "ENST00000556415"; gene_name "NXPH4"; ref_gene_id "ENSG00000182379";
chr12	StringTie	exon	57216829	57217026	1000	+	.	gene_id "MSTRG.44165"; transcript_id "ENST00000556415"; exon_number "1"; gene_name "NXPH4"; ref_gene_id "ENSG00000182379";
chr12	StringTie	exon	57221307	57221544	1000	+	.	gene_id "MSTRG.44165"; transcript_id "ENST00000556415"; exon_number "2"; gene_name "NXPH4"; ref_gene_id "ENSG00000182379";
chr12	StringTie	exon	57224878	57226448	1000	+	.	gene_id "MSTRG.44165"; transcript_id "ENST00000556415"; exon_number "3"; gene_name "NXPH4"; ref_gene_id "ENSG00000182379";
chr12	StringTie	transcript	57229724	57232822	1000	+	.	gene_id "MSTRG.44165"; transcript_id "ENST00000556689"; gene_name "SHMT2"; ref_gene_id "ENSG00000182199";
chr12	StringTie	exon	57229724	57229811	1000	+	.	gene_id "MSTRG.44165"; transcript_id "ENST00000556689"; exon_number "1"; gene_name "SHMT2"; ref_gene_id "ENSG00000182199";
chr12	StringTie	exon	57230803	57231000	1000	+	.	gene_id "MSTRG.44165"; transcript_id "ENST00000556689"; exon_number "2"; gene_name "SHMT2"; ref_gene_id "ENSG00000182199";
chr12	StringTie	exon	57231481	57231560	1000	+	.	gene_id "MSTRG.44165"; transcript_id "ENST00000556689"; exon_number "3"; gene_name "SHMT2"; ref_gene_id "ENSG00000182199";
chr12	StringTie	exon	57231713	57231913	1000	+	.	gene_id "MSTRG.44165"; transcript_id "ENST00000556689"; exon_number "4"; gene_name "SHMT2"; ref_gene_id "ENSG00000182199";
chr12	StringTie	exon	57232211	57232292	1000	+	.	gene_id "MSTRG.44165"; transcript_id "ENST00000556689"; exon_number "5"; gene_name "SHMT2"; ref_gene_id "ENSG00000182199";
chr12	StringTie	exon	57232704	57232822	1000	+	.	gene_id "MSTRG.44165"; transcript_id "ENST00000556689"; exon_number "6"; gene_name "SHMT2"; ref_gene_id "ENSG00000182199";
chr12	StringTie	transcript	57230703	57231906	1000	+	.	gene_id "MSTRG.44165"; transcript_id "ENST00000556737"; gene_name "SHMT2"; ref_gene_id "ENSG00000182199";
chr12	StringTie	exon	57230703	57231000	1000	+	.	gene_id "MSTRG.44165"; transcript_id "ENST00000556737"; exon_number "1"; gene_name "SHMT2"; ref_gene_id "ENSG00000182199";
chr12	StringTie	exon	57231481	57231560	1000	+	.	gene_id "MSTRG.44165"; transcript_id "ENST00000556737"; exon_number "2"; gene_name "SHMT2"; ref_gene_id "ENSG00000182199";
chr12	StringTie	exon	57231713	57231906	1000	+	.	gene_id "MSTRG.44165"; transcript_id "ENST00000556737"; exon_number "3"; gene_name "SHMT2"; ref_gene_id "ENSG00000182199";
chr12	StringTie	transcript	57233634	57234244	1000	+	.	gene_id "MSTRG.44165"; transcript_id "ENST00000556798"; gene_name "SHMT2"; ref_gene_id "ENSG00000182199";
chr12	StringTie	exon	57233634	57233662	1000	+	.	gene_id "MSTRG.44165"; transcript_id "ENST00000556798"; exon_number "1"; gene_name "SHMT2"; ref_gene_id "ENSG00000182199";
chr12	StringTie	exon	57233749	57234244	1000	+	.	gene_id "MSTRG.44165"; transcript_id "ENST00000556798"; exon_number "2"; gene_name "SHMT2"; ref_gene_id "ENSG00000182199";
chr12	StringTie	transcript	57229573	57234935	1000	+	.	gene_id "MSTRG.44165"; transcript_id "ENST00000556825"; gene_name "SHMT2"; ref_gene_id "ENSG00000182199";
chr12	StringTie	exon	57229573	57229811	1000	+	.	gene_id "MSTRG.44165"; transcript_id "ENST00000556825"; exon_number "1"; gene_name "SHMT2"; ref_gene_id "ENSG00000182199";
chr12	StringTie	exon	57230803	57231000	1000	+	.	gene_id "MSTRG.44165"; transcript_id "ENST00000556825"; exon_number "2"; gene_name "SHMT2"; ref_gene_id "ENSG00000182199";
chr12	StringTie	exon	57231713	57231913	1000	+	.	gene_id "MSTRG.44165"; transcript_id "ENST00000556825"; exon_number "3"; gene_name "SHMT2"; ref_gene_id "ENSG00000182199";
chr12	StringTie	exon	57232211	57232292	1000	+	.	gene_id "MSTRG.44165"; transcript_id "ENST00000556825"; exon_number "4"; gene_name "SHMT2"; ref_gene_id "ENSG00000182199";
chr12	StringTie	exon	57232453	57232575	1000	+	.	gene_id "MSTRG.44165"; transcript_id "ENST00000556825"; exon_number "5"; gene_name "SHMT2"; ref_gene_id "ENSG00000182199";
chr12	StringTie	exon	57232704	57232843	1000	+	.	gene_id "MSTRG.44165"; transcript_id "ENST00000556825"; exon_number "6"; gene_name "SHMT2"; ref_gene_id "ENSG00000182199";
chr12	StringTie	exon	57233180	57233345	1000	+	.	gene_id "MSTRG.44165"; transcript_id "ENST00000556825"; exon_number "7"; gene_name "SHMT2"; ref_gene_id "ENSG00000182199";
chr12	StringTie	exon	57233563	57233662	1000	+	.	gene_id "MSTRG.44165"; transcript_id "ENST00000556825"; exon_number "8"; gene_name "SHMT2"; ref_gene_id "ENSG00000182199";
chr12	StringTie	exon	57233749	57233904	1000	+	.	gene_id "MSTRG.44165"; transcript_id "ENST00000556825"; exon_number "9"; gene_name "SHMT2"; ref_gene_id "ENSG00000182199";
chr12	StringTie	exon	57234003	57234110	1000	+	.	gene_id "MSTRG.44165"; transcript_id "ENST00000556825"; exon_number "10"; gene_name "SHMT2"; ref_gene_id "ENSG00000182199";
chr12	StringTie	exon	57234234	57234935	1000	+	.	gene_id "MSTRG.44165"; transcript_id "ENST00000556825"; exon_number "11"; gene_name "SHMT2"; ref_gene_id "ENSG00000182199";
chr12	StringTie	transcript	57164428	57166412	1000	+	.	gene_id "MSTRG.44165"; transcript_id "ENST00000556830"; gene_name "LRP1"; ref_gene_id "ENSG00000123384";
chr12	StringTie	exon	57164428	57165945	1000	+	.	gene_id "MSTRG.44165"; transcript_id "ENST00000556830"; exon_number "1"; gene_name "LRP1"; ref_gene_id "ENSG00000123384";
chr12	StringTie	exon	57166084	57166412	1000	+	.	gene_id "MSTRG.44165"; transcript_id "ENST00000556830"; exon_number "2"; gene_name "LRP1"; ref_gene_id "ENSG00000123384";
chr12	StringTie	transcript	57229740	57232773	1000	+	.	gene_id "MSTRG.44165"; transcript_id "ENST00000557269"; gene_name "SHMT2"; ref_gene_id "ENSG00000182199";
chr12	StringTie	exon	57229740	57229811	1000	+	.	gene_id "MSTRG.44165"; transcript_id "ENST00000557269"; exon_number "1"; gene_name "SHMT2"; ref_gene_id "ENSG00000182199";
chr12	StringTie	exon	57231713	57231913	1000	+	.	gene_id "MSTRG.44165"; transcript_id "ENST00000557269"; exon_number "2"; gene_name "SHMT2"; ref_gene_id "ENSG00000182199";
chr12	StringTie	exon	57232211	57232292	1000	+	.	gene_id "MSTRG.44165"; transcript_id "ENST00000557269"; exon_number "3"; gene_name "SHMT2"; ref_gene_id "ENSG00000182199";
chr12	StringTie	exon	57232425	57232575	1000	+	.	gene_id "MSTRG.44165"; transcript_id "ENST00000557269"; exon_number "4"; gene_name "SHMT2"; ref_gene_id "ENSG00000182199";
chr12	StringTie	exon	57232704	57232773	1000	+	.	gene_id "MSTRG.44165"; transcript_id "ENST00000557269"; exon_number "5"; gene_name "SHMT2"; ref_gene_id "ENSG00000182199";
chr12	StringTie	transcript	57230171	57231185	1000	+	.	gene_id "MSTRG.44165"; transcript_id "ENST00000557302"; gene_name "SHMT2"; ref_gene_id "ENSG00000182199";
chr12	StringTie	exon	57230171	57230244	1000	+	.	gene_id "MSTRG.44165"; transcript_id "ENST00000557302"; exon_number "1"; gene_name "SHMT2"; ref_gene_id "ENSG00000182199";
chr12	StringTie	exon	57230803	57231185	1000	+	.	gene_id "MSTRG.44165"; transcript_id "ENST00000557302"; exon_number "2"; gene_name "SHMT2"; ref_gene_id "ENSG00000182199";
chr12	StringTie	transcript	57230103	57234476	1000	+	.	gene_id "MSTRG.44165"; transcript_id "ENST00000557348"; gene_name "SHMT2"; ref_gene_id "ENSG00000182199";
chr12	StringTie	exon	57230103	57230244	1000	+	.	gene_id "MSTRG.44165"; transcript_id "ENST00000557348"; exon_number "1"; gene_name "SHMT2"; ref_gene_id "ENSG00000182199";
chr12	StringTie	exon	57230803	57231000	1000	+	.	gene_id "MSTRG.44165"; transcript_id "ENST00000557348"; exon_number "2"; gene_name "SHMT2"; ref_gene_id "ENSG00000182199";
chr12	StringTie	exon	57231713	57231913	1000	+	.	gene_id "MSTRG.44165"; transcript_id "ENST00000557348"; exon_number "3"; gene_name "SHMT2"; ref_gene_id "ENSG00000182199";
chr12	StringTie	exon	57232211	57232292	1000	+	.	gene_id "MSTRG.44165"; transcript_id "ENST00000557348"; exon_number "4"; gene_name "SHMT2"; ref_gene_id "ENSG00000182199";
chr12	StringTie	exon	57232453	57232575	1000	+	.	gene_id "MSTRG.44165"; transcript_id "ENST00000557348"; exon_number "5"; gene_name "SHMT2"; ref_gene_id "ENSG00000182199";
chr12	StringTie	exon	57232704	57232843	1000	+	.	gene_id "MSTRG.44165"; transcript_id "ENST00000557348"; exon_number "6"; gene_name "SHMT2"; ref_gene_id "ENSG00000182199";
chr12	StringTie	exon	57233180	57233345	1000	+	.	gene_id "MSTRG.44165"; transcript_id "ENST00000557348"; exon_number "7"; gene_name "SHMT2"; ref_gene_id "ENSG00000182199";
chr12	StringTie	exon	57233563	57233662	1000	+	.	gene_id "MSTRG.44165"; transcript_id "ENST00000557348"; exon_number "8"; gene_name "SHMT2"; ref_gene_id "ENSG00000182199";
chr12	StringTie	exon	57233749	57233904	1000	+	.	gene_id "MSTRG.44165"; transcript_id "ENST00000557348"; exon_number "9"; gene_name "SHMT2"; ref_gene_id "ENSG00000182199";
chr12	StringTie	exon	57234003	57234110	1000	+	.	gene_id "MSTRG.44165"; transcript_id "ENST00000557348"; exon_number "10"; gene_name "SHMT2"; ref_gene_id "ENSG00000182199";
chr12	StringTie	exon	57234234	57234476	1000	+	.	gene_id "MSTRG.44165"; transcript_id "ENST00000557348"; exon_number "11"; gene_name "SHMT2"; ref_gene_id "ENSG00000182199";
chr12	StringTie	transcript	57230280	57232238	1000	+	.	gene_id "MSTRG.44165"; transcript_id "ENST00000557427"; gene_name "SHMT2"; ref_gene_id "ENSG00000182199";
chr12	StringTie	exon	57230280	57230341	1000	+	.	gene_id "MSTRG.44165"; transcript_id "ENST00000557427"; exon_number "1"; gene_name "SHMT2"; ref_gene_id "ENSG00000182199";
chr12	StringTie	exon	57230803	57231000	1000	+	.	gene_id "MSTRG.44165"; transcript_id "ENST00000557427"; exon_number "2"; gene_name "SHMT2"; ref_gene_id "ENSG00000182199";
chr12	StringTie	exon	57231481	57231560	1000	+	.	gene_id "MSTRG.44165"; transcript_id "ENST00000557427"; exon_number "3"; gene_name "SHMT2"; ref_gene_id "ENSG00000182199";
chr12	StringTie	exon	57231713	57231913	1000	+	.	gene_id "MSTRG.44165"; transcript_id "ENST00000557427"; exon_number "4"; gene_name "SHMT2"; ref_gene_id "ENSG00000182199";
chr12	StringTie	exon	57232211	57232238	1000	+	.	gene_id "MSTRG.44165"; transcript_id "ENST00000557427"; exon_number "5"; gene_name "SHMT2"; ref_gene_id "ENSG00000182199";
chr12	StringTie	transcript	57229759	57234726	1000	+	.	gene_id "MSTRG.44165"; transcript_id "ENST00000557433"; gene_name "SHMT2"; ref_gene_id "ENSG00000182199";
chr12	StringTie	exon	57229759	57229811	1000	+	.	gene_id "MSTRG.44165"; transcript_id "ENST00000557433"; exon_number "1"; gene_name "SHMT2"; ref_gene_id "ENSG00000182199";
chr12	StringTie	exon	57230803	57231000	1000	+	.	gene_id "MSTRG.44165"; transcript_id "ENST00000557433"; exon_number "2"; gene_name "SHMT2"; ref_gene_id "ENSG00000182199";
chr12	StringTie	exon	57231481	57231560	1000	+	.	gene_id "MSTRG.44165"; transcript_id "ENST00000557433"; exon_number "3"; gene_name "SHMT2"; ref_gene_id "ENSG00000182199";
chr12	StringTie	exon	57231713	57231917	1000	+	.	gene_id "MSTRG.44165"; transcript_id "ENST00000557433"; exon_number "4"; gene_name "SHMT2"; ref_gene_id "ENSG00000182199";
chr12	StringTie	exon	57232211	57232292	1000	+	.	gene_id "MSTRG.44165"; transcript_id "ENST00000557433"; exon_number "5"; gene_name "SHMT2"; ref_gene_id "ENSG00000182199";
chr12	StringTie	exon	57232453	57232575	1000	+	.	gene_id "MSTRG.44165"; transcript_id "ENST00000557433"; exon_number "6"; gene_name "SHMT2"; ref_gene_id "ENSG00000182199";
chr12	StringTie	exon	57232704	57232843	1000	+	.	gene_id "MSTRG.44165"; transcript_id "ENST00000557433"; exon_number "7"; gene_name "SHMT2"; ref_gene_id "ENSG00000182199";
chr12	StringTie	exon	57233180	57233345	1000	+	.	gene_id "MSTRG.44165"; transcript_id "ENST00000557433"; exon_number "8"; gene_name "SHMT2"; ref_gene_id "ENSG00000182199";
chr12	StringTie	exon	57233563	57233662	1000	+	.	gene_id "MSTRG.44165"; transcript_id "ENST00000557433"; exon_number "9"; gene_name "SHMT2"; ref_gene_id "ENSG00000182199";
chr12	StringTie	exon	57233749	57233904	1000	+	.	gene_id "MSTRG.44165"; transcript_id "ENST00000557433"; exon_number "10"; gene_name "SHMT2"; ref_gene_id "ENSG00000182199";
chr12	StringTie	exon	57234003	57234110	1000	+	.	gene_id "MSTRG.44165"; transcript_id "ENST00000557433"; exon_number "11"; gene_name "SHMT2"; ref_gene_id "ENSG00000182199";
chr12	StringTie	exon	57234234	57234726	1000	+	.	gene_id "MSTRG.44165"; transcript_id "ENST00000557433"; exon_number "12"; gene_name "SHMT2"; ref_gene_id "ENSG00000182199";
chr12	StringTie	transcript	57229711	57234726	1000	+	.	gene_id "MSTRG.44165"; transcript_id "ENST00000557487"; gene_name "SHMT2"; ref_gene_id "ENSG00000182199";
chr12	StringTie	exon	57229711	57229811	1000	+	.	gene_id "MSTRG.44165"; transcript_id "ENST00000557487"; exon_number "1"; gene_name "SHMT2"; ref_gene_id "ENSG00000182199";
chr12	StringTie	exon	57230803	57231000	1000	+	.	gene_id "MSTRG.44165"; transcript_id "ENST00000557487"; exon_number "2"; gene_name "SHMT2"; ref_gene_id "ENSG00000182199";
chr12	StringTie	exon	57231481	57231560	1000	+	.	gene_id "MSTRG.44165"; transcript_id "ENST00000557487"; exon_number "3"; gene_name "SHMT2"; ref_gene_id "ENSG00000182199";
chr12	StringTie	exon	57231713	57231913	1000	+	.	gene_id "MSTRG.44165"; transcript_id "ENST00000557487"; exon_number "4"; gene_name "SHMT2"; ref_gene_id "ENSG00000182199";
chr12	StringTie	exon	57232211	57232292	1000	+	.	gene_id "MSTRG.44165"; transcript_id "ENST00000557487"; exon_number "5"; gene_name "SHMT2"; ref_gene_id "ENSG00000182199";
chr12	StringTie	exon	57232483	57232575	1000	+	.	gene_id "MSTRG.44165"; transcript_id "ENST00000557487"; exon_number "6"; gene_name "SHMT2"; ref_gene_id "ENSG00000182199";
chr12	StringTie	exon	57232704	57232843	1000	+	.	gene_id "MSTRG.44165"; transcript_id "ENST00000557487"; exon_number "7"; gene_name "SHMT2"; ref_gene_id "ENSG00000182199";
chr12	StringTie	exon	57233180	57233345	1000	+	.	gene_id "MSTRG.44165"; transcript_id "ENST00000557487"; exon_number "8"; gene_name "SHMT2"; ref_gene_id "ENSG00000182199";
chr12	StringTie	exon	57233563	57233662	1000	+	.	gene_id "MSTRG.44165"; transcript_id "ENST00000557487"; exon_number "9"; gene_name "SHMT2"; ref_gene_id "ENSG00000182199";
chr12	StringTie	exon	57233749	57233904	1000	+	.	gene_id "MSTRG.44165"; transcript_id "ENST00000557487"; exon_number "10"; gene_name "SHMT2"; ref_gene_id "ENSG00000182199";
chr12	StringTie	exon	57234003	57234110	1000	+	.	gene_id "MSTRG.44165"; transcript_id "ENST00000557487"; exon_number "11"; gene_name "SHMT2"; ref_gene_id "ENSG00000182199";
chr12	StringTie	exon	57234234	57234726	1000	+	.	gene_id "MSTRG.44165"; transcript_id "ENST00000557487"; exon_number "12"; gene_name "SHMT2"; ref_gene_id "ENSG00000182199";
chr12	StringTie	transcript	57232461	57234694	1000	+	.	gene_id "MSTRG.44165"; transcript_id "ENST00000557529"; gene_name "SHMT2"; ref_gene_id "ENSG00000182199";
chr12	StringTie	exon	57232461	57232575	1000	+	.	gene_id "MSTRG.44165"; transcript_id "ENST00000557529"; exon_number "1"; gene_name "SHMT2"; ref_gene_id "ENSG00000182199";
chr12	StringTie	exon	57232704	57232843	1000	+	.	gene_id "MSTRG.44165"; transcript_id "ENST00000557529"; exon_number "2"; gene_name "SHMT2"; ref_gene_id "ENSG00000182199";
chr12	StringTie	exon	57233180	57233345	1000	+	.	gene_id "MSTRG.44165"; transcript_id "ENST00000557529"; exon_number "3"; gene_name "SHMT2"; ref_gene_id "ENSG00000182199";
chr12	StringTie	exon	57233563	57233662	1000	+	.	gene_id "MSTRG.44165"; transcript_id "ENST00000557529"; exon_number "4"; gene_name "SHMT2"; ref_gene_id "ENSG00000182199";
chr12	StringTie	exon	57233749	57233904	1000	+	.	gene_id "MSTRG.44165"; transcript_id "ENST00000557529"; exon_number "5"; gene_name "SHMT2"; ref_gene_id "ENSG00000182199";
chr12	StringTie	exon	57234003	57234694	1000	+	.	gene_id "MSTRG.44165"; transcript_id "ENST00000557529"; exon_number "6"; gene_name "SHMT2"; ref_gene_id "ENSG00000182199";
chr12	StringTie	transcript	57230115	57231890	1000	+	.	gene_id "MSTRG.44165"; transcript_id "ENST00000557703"; gene_name "SHMT2"; ref_gene_id "ENSG00000182199";
chr12	StringTie	exon	57230115	57230200	1000	+	.	gene_id "MSTRG.44165"; transcript_id "ENST00000557703"; exon_number "1"; gene_name "SHMT2"; ref_gene_id "ENSG00000182199";
chr12	StringTie	exon	57230803	57231000	1000	+	.	gene_id "MSTRG.44165"; transcript_id "ENST00000557703"; exon_number "2"; gene_name "SHMT2"; ref_gene_id "ENSG00000182199";
chr12	StringTie	exon	57231481	57231560	1000	+	.	gene_id "MSTRG.44165"; transcript_id "ENST00000557703"; exon_number "3"; gene_name "SHMT2"; ref_gene_id "ENSG00000182199";
chr12	StringTie	exon	57231713	57231890	1000	+	.	gene_id "MSTRG.44165"; transcript_id "ENST00000557703"; exon_number "4"; gene_name "SHMT2"; ref_gene_id "ENSG00000182199";
chr12	StringTie	transcript	57229661	57231913	1000	+	.	gene_id "MSTRG.44165"; transcript_id "ENST00000557740"; gene_name "SHMT2"; ref_gene_id "ENSG00000182199";
chr12	StringTie	exon	57229661	57229811	1000	+	.	gene_id "MSTRG.44165"; transcript_id "ENST00000557740"; exon_number "1"; gene_name "SHMT2"; ref_gene_id "ENSG00000182199";
chr12	StringTie	exon	57230803	57230966	1000	+	.	gene_id "MSTRG.44165"; transcript_id "ENST00000557740"; exon_number "2"; gene_name "SHMT2"; ref_gene_id "ENSG00000182199";
chr12	StringTie	exon	57231508	57231560	1000	+	.	gene_id "MSTRG.44165"; transcript_id "ENST00000557740"; exon_number "3"; gene_name "SHMT2"; ref_gene_id "ENSG00000182199";
chr12	StringTie	exon	57231713	57231913	1000	+	.	gene_id "MSTRG.44165"; transcript_id "ENST00000557740"; exon_number "4"; gene_name "SHMT2"; ref_gene_id "ENSG00000182199";
chr12	StringTie	transcript	57127054	57235621	1000	+	.	gene_id "MSTRG.44165"; transcript_id "MSTRG.44165.1";
chr12	StringTie	exon	57127054	57129031	1000	+	.	gene_id "MSTRG.44165"; transcript_id "MSTRG.44165.1"; exon_number "1";
chr12	StringTie	exon	57138459	57138581	1000	+	.	gene_id "MSTRG.44165"; transcript_id "MSTRG.44165.1"; exon_number "2";
chr12	StringTie	exon	57141374	57141511	1000	+	.	gene_id "MSTRG.44165"; transcript_id "MSTRG.44165.1"; exon_number "3";
chr12	StringTie	exon	57143679	57143798	1000	+	.	gene_id "MSTRG.44165"; transcript_id "MSTRG.44165.1"; exon_number "4";
chr12	StringTie	exon	57144972	57145100	1000	+	.	gene_id "MSTRG.44165"; transcript_id "MSTRG.44165.1"; exon_number "5";
chr12	StringTie	exon	57145227	57145490	1000	+	.	gene_id "MSTRG.44165"; transcript_id "MSTRG.44165.1"; exon_number "6";
chr12	StringTie	exon	57154208	57154370	1000	+	.	gene_id "MSTRG.44165"; transcript_id "MSTRG.44165.1"; exon_number "7";
chr12	StringTie	exon	57154479	57154701	1000	+	.	gene_id "MSTRG.44165"; transcript_id "MSTRG.44165.1"; exon_number "8";
chr12	StringTie	exon	57156094	57156283	1000	+	.	gene_id "MSTRG.44165"; transcript_id "MSTRG.44165.1"; exon_number "9";
chr12	StringTie	exon	57156777	57156920	1000	+	.	gene_id "MSTRG.44165"; transcript_id "MSTRG.44165.1"; exon_number "10";
chr12	StringTie	exon	57158402	57158638	1000	+	.	gene_id "MSTRG.44165"; transcript_id "MSTRG.44165.1"; exon_number "11";
chr12	StringTie	exon	57159825	57160005	1000	+	.	gene_id "MSTRG.44165"; transcript_id "MSTRG.44165.1"; exon_number "12";
chr12	StringTie	exon	57160893	57161115	1000	+	.	gene_id "MSTRG.44165"; transcript_id "MSTRG.44165.1"; exon_number "13";
chr12	StringTie	exon	57162317	57162518	1000	+	.	gene_id "MSTRG.44165"; transcript_id "MSTRG.44165.1"; exon_number "14";
chr12	StringTie	exon	57162858	57162983	1000	+	.	gene_id "MSTRG.44165"; transcript_id "MSTRG.44165.1"; exon_number "15";
chr12	StringTie	exon	57165805	57165945	1000	+	.	gene_id "MSTRG.44165"; transcript_id "MSTRG.44165.1"; exon_number "16";
chr12	StringTie	exon	57166084	57166209	1000	+	.	gene_id "MSTRG.44165"; transcript_id "MSTRG.44165.1"; exon_number "17";
chr12	StringTie	exon	57166930	57167046	1000	+	.	gene_id "MSTRG.44165"; transcript_id "MSTRG.44165.1"; exon_number "18";
chr12	StringTie	exon	57167444	57167524	1000	+	.	gene_id "MSTRG.44165"; transcript_id "MSTRG.44165.1"; exon_number "19";
chr12	StringTie	exon	57169140	57169307	1000	+	.	gene_id "MSTRG.44165"; transcript_id "MSTRG.44165.1"; exon_number "20";
chr12	StringTie	exon	57173168	57173350	1000	+	.	gene_id "MSTRG.44165"; transcript_id "MSTRG.44165.1"; exon_number "21";
chr12	StringTie	exon	57173780	57173980	1000	+	.	gene_id "MSTRG.44165"; transcript_id "MSTRG.44165.1"; exon_number "22";
chr12	StringTie	exon	57175460	57175705	1000	+	.	gene_id "MSTRG.44165"; transcript_id "MSTRG.44165.1"; exon_number "23";
chr12	StringTie	exon	57175909	57176106	1000	+	.	gene_id "MSTRG.44165"; transcript_id "MSTRG.44165.1"; exon_number "24";
chr12	StringTie	exon	57177041	57177245	1000	+	.	gene_id "MSTRG.44165"; transcript_id "MSTRG.44165.1"; exon_number "25";
chr12	StringTie	exon	57177427	57177591	1000	+	.	gene_id "MSTRG.44165"; transcript_id "MSTRG.44165.1"; exon_number "26";
chr12	StringTie	exon	57178359	57178603	1000	+	.	gene_id "MSTRG.44165"; transcript_id "MSTRG.44165.1"; exon_number "27";
chr12	StringTie	exon	57178890	57179021	1000	+	.	gene_id "MSTRG.44165"; transcript_id "MSTRG.44165.1"; exon_number "28";
chr12	StringTie	exon	57179329	57179556	1000	+	.	gene_id "MSTRG.44165"; transcript_id "MSTRG.44165.1"; exon_number "29";
chr12	StringTie	exon	57179782	57179956	1000	+	.	gene_id "MSTRG.44165"; transcript_id "MSTRG.44165.1"; exon_number "30";
chr12	StringTie	exon	57180047	57180141	1000	+	.	gene_id "MSTRG.44165"; transcript_id "MSTRG.44165.1"; exon_number "31";
chr12	StringTie	exon	57180330	57180479	1000	+	.	gene_id "MSTRG.44165"; transcript_id "MSTRG.44165.1"; exon_number "32";
chr12	StringTie	exon	57180667	57180807	1000	+	.	gene_id "MSTRG.44165"; transcript_id "MSTRG.44165.1"; exon_number "33";
chr12	StringTie	exon	57181157	57181291	1000	+	.	gene_id "MSTRG.44165"; transcript_id "MSTRG.44165.1"; exon_number "34";
chr12	StringTie	exon	57183379	57183510	1000	+	.	gene_id "MSTRG.44165"; transcript_id "MSTRG.44165.1"; exon_number "35";
chr12	StringTie	exon	57183775	57183909	1000	+	.	gene_id "MSTRG.44165"; transcript_id "MSTRG.44165.1"; exon_number "36";
chr12	StringTie	exon	57184085	57184214	1000	+	.	gene_id "MSTRG.44165"; transcript_id "MSTRG.44165.1"; exon_number "37";
chr12	StringTie	exon	57184326	57184452	1000	+	.	gene_id "MSTRG.44165"; transcript_id "MSTRG.44165.1"; exon_number "38";
chr12	StringTie	exon	57184839	57184990	1000	+	.	gene_id "MSTRG.44165"; transcript_id "MSTRG.44165.1"; exon_number "39";
chr12	StringTie	exon	57185081	57185205	1000	+	.	gene_id "MSTRG.44165"; transcript_id "MSTRG.44165.1"; exon_number "40";
chr12	StringTie	exon	57185531	57185908	1000	+	.	gene_id "MSTRG.44165"; transcript_id "MSTRG.44165.1"; exon_number "41";
chr12	StringTie	exon	57187267	57187456	1000	+	.	gene_id "MSTRG.44165"; transcript_id "MSTRG.44165.1"; exon_number "42";
chr12	StringTie	exon	57190805	57191009	1000	+	.	gene_id "MSTRG.44165"; transcript_id "MSTRG.44165.1"; exon_number "43";
chr12	StringTie	exon	57191320	57191512	1000	+	.	gene_id "MSTRG.44165"; transcript_id "MSTRG.44165.1"; exon_number "44";
chr12	StringTie	exon	57192845	57192970	1000	+	.	gene_id "MSTRG.44165"; transcript_id "MSTRG.44165.1"; exon_number "45";
chr12	StringTie	exon	57193176	57193304	1000	+	.	gene_id "MSTRG.44165"; transcript_id "MSTRG.44165.1"; exon_number "46";
chr12	StringTie	exon	57193566	57193685	1000	+	.	gene_id "MSTRG.44165"; transcript_id "MSTRG.44165.1"; exon_number "47";
chr12	StringTie	exon	57193899	57194012	1000	+	.	gene_id "MSTRG.44165"; transcript_id "MSTRG.44165.1"; exon_number "48";
chr12	StringTie	exon	57194354	57194503	1000	+	.	gene_id "MSTRG.44165"; transcript_id "MSTRG.44165.1"; exon_number "49";
chr12	StringTie	exon	57194577	57194699	1000	+	.	gene_id "MSTRG.44165"; transcript_id "MSTRG.44165.1"; exon_number "50";
chr12	StringTie	exon	57194985	57195101	1000	+	.	gene_id "MSTRG.44165"; transcript_id "MSTRG.44165.1"; exon_number "51";
chr12	StringTie	exon	57195271	57195399	1000	+	.	gene_id "MSTRG.44165"; transcript_id "MSTRG.44165.1"; exon_number "52";
chr12	StringTie	exon	57195658	57195780	1000	+	.	gene_id "MSTRG.44165"; transcript_id "MSTRG.44165.1"; exon_number "53";
chr12	StringTie	exon	57195863	57196003	1000	+	.	gene_id "MSTRG.44165"; transcript_id "MSTRG.44165.1"; exon_number "54";
chr12	StringTie	exon	57196087	57196277	1000	+	.	gene_id "MSTRG.44165"; transcript_id "MSTRG.44165.1"; exon_number "55";
chr12	StringTie	exon	57196982	57197165	1000	+	.	gene_id "MSTRG.44165"; transcript_id "MSTRG.44165.1"; exon_number "56";
chr12	StringTie	exon	57197299	57197384	1000	+	.	gene_id "MSTRG.44165"; transcript_id "MSTRG.44165.1"; exon_number "57";
chr12	StringTie	exon	57197545	57197664	1000	+	.	gene_id "MSTRG.44165"; transcript_id "MSTRG.44165.1"; exon_number "58";
chr12	StringTie	exon	57198156	57198343	1000	+	.	gene_id "MSTRG.44165"; transcript_id "MSTRG.44165.1"; exon_number "59";
chr12	StringTie	exon	57198465	57198670	1000	+	.	gene_id "MSTRG.44165"; transcript_id "MSTRG.44165.1"; exon_number "60";
chr12	StringTie	exon	57199212	57199400	1000	+	.	gene_id "MSTRG.44165"; transcript_id "MSTRG.44165.1"; exon_number "61";
chr12	StringTie	exon	57199877	57200025	1000	+	.	gene_id "MSTRG.44165"; transcript_id "MSTRG.44165.1"; exon_number "62";
chr12	StringTie	exon	57200442	57200535	1000	+	.	gene_id "MSTRG.44165"; transcript_id "MSTRG.44165.1"; exon_number "63";
chr12	StringTie	exon	57200699	57200815	1000	+	.	gene_id "MSTRG.44165"; transcript_id "MSTRG.44165.1"; exon_number "64";
chr12	StringTie	exon	57201034	57201153	1000	+	.	gene_id "MSTRG.44165"; transcript_id "MSTRG.44165.1"; exon_number "65";
chr12	StringTie	exon	57201497	57201619	1000	+	.	gene_id "MSTRG.44165"; transcript_id "MSTRG.44165.1"; exon_number "66";
chr12	StringTie	exon	57201780	57201905	1000	+	.	gene_id "MSTRG.44165"; transcript_id "MSTRG.44165.1"; exon_number "67";
chr12	StringTie	exon	57202421	57202537	1000	+	.	gene_id "MSTRG.44165"; transcript_id "MSTRG.44165.1"; exon_number "68";
chr12	StringTie	exon	57203181	57203287	1000	+	.	gene_id "MSTRG.44165"; transcript_id "MSTRG.44165.1"; exon_number "69";
chr12	StringTie	exon	57203389	57203521	1000	+	.	gene_id "MSTRG.44165"; transcript_id "MSTRG.44165.1"; exon_number "70";
chr12	StringTie	exon	57204410	57204529	1000	+	.	gene_id "MSTRG.44165"; transcript_id "MSTRG.44165.1"; exon_number "71";
chr12	StringTie	exon	57204627	57204749	1000	+	.	gene_id "MSTRG.44165"; transcript_id "MSTRG.44165.1"; exon_number "72";
chr12	StringTie	exon	57205109	57205249	1000	+	.	gene_id "MSTRG.44165"; transcript_id "MSTRG.44165.1"; exon_number "73";
chr12	StringTie	exon	57205351	57205485	1000	+	.	gene_id "MSTRG.44165"; transcript_id "MSTRG.44165.1"; exon_number "74";
chr12	StringTie	exon	57205558	57205677	1000	+	.	gene_id "MSTRG.44165"; transcript_id "MSTRG.44165.1"; exon_number "75";
chr12	StringTie	exon	57206473	57206741	1000	+	.	gene_id "MSTRG.44165"; transcript_id "MSTRG.44165.1"; exon_number "76";
chr12	StringTie	exon	57208038	57208216	1000	+	.	gene_id "MSTRG.44165"; transcript_id "MSTRG.44165.1"; exon_number "77";
chr12	StringTie	exon	57208711	57208817	1000	+	.	gene_id "MSTRG.44165"; transcript_id "MSTRG.44165.1"; exon_number "78";
chr12	StringTie	exon	57209083	57209199	1000	+	.	gene_id "MSTRG.44165"; transcript_id "MSTRG.44165.1"; exon_number "79";
chr12	StringTie	exon	57209692	57209868	1000	+	.	gene_id "MSTRG.44165"; transcript_id "MSTRG.44165.1"; exon_number "80";
chr12	StringTie	exon	57210029	57210169	1000	+	.	gene_id "MSTRG.44165"; transcript_id "MSTRG.44165.1"; exon_number "81";
chr12	StringTie	exon	57210307	57210480	1000	+	.	gene_id "MSTRG.44165"; transcript_id "MSTRG.44165.1"; exon_number "82";
chr12	StringTie	exon	57210718	57210879	1000	+	.	gene_id "MSTRG.44165"; transcript_id "MSTRG.44165.1"; exon_number "83";
chr12	StringTie	exon	57211176	57211350	1000	+	.	gene_id "MSTRG.44165"; transcript_id "MSTRG.44165.1"; exon_number "84";
chr12	StringTie	exon	57211487	57211588	1000	+	.	gene_id "MSTRG.44165"; transcript_id "MSTRG.44165.1"; exon_number "85";
chr12	StringTie	exon	57211750	57211814	1000	+	.	gene_id "MSTRG.44165"; transcript_id "MSTRG.44165.1"; exon_number "86";
chr12	StringTie	exon	57211927	57212017	1000	+	.	gene_id "MSTRG.44165"; transcript_id "MSTRG.44165.1"; exon_number "87";
chr12	StringTie	exon	57212117	57212261	1000	+	.	gene_id "MSTRG.44165"; transcript_id "MSTRG.44165.1"; exon_number "88";
chr12	StringTie	exon	57212415	57213150	1000	+	.	gene_id "MSTRG.44165"; transcript_id "MSTRG.44165.1"; exon_number "89";
chr12	StringTie	exon	57227746	57229587	1000	+	.	gene_id "MSTRG.44165"; transcript_id "MSTRG.44165.1"; exon_number "90";
chr12	StringTie	exon	57229724	57229811	1000	+	.	gene_id "MSTRG.44165"; transcript_id "MSTRG.44165.1"; exon_number "91";
chr12	StringTie	exon	57230061	57230579	1000	+	.	gene_id "MSTRG.44165"; transcript_id "MSTRG.44165.1"; exon_number "92";
chr12	StringTie	exon	57230803	57231000	1000	+	.	gene_id "MSTRG.44165"; transcript_id "MSTRG.44165.1"; exon_number "93";
chr12	StringTie	exon	57231481	57231560	1000	+	.	gene_id "MSTRG.44165"; transcript_id "MSTRG.44165.1"; exon_number "94";
chr12	StringTie	exon	57231713	57231913	1000	+	.	gene_id "MSTRG.44165"; transcript_id "MSTRG.44165.1"; exon_number "95";
chr12	StringTie	exon	57232211	57232292	1000	+	.	gene_id "MSTRG.44165"; transcript_id "MSTRG.44165.1"; exon_number "96";
chr12	StringTie	exon	57232453	57232575	1000	+	.	gene_id "MSTRG.44165"; transcript_id "MSTRG.44165.1"; exon_number "97";
chr12	StringTie	exon	57232704	57233345	1000	+	.	gene_id "MSTRG.44165"; transcript_id "MSTRG.44165.1"; exon_number "98";
chr12	StringTie	exon	57233563	57233662	1000	+	.	gene_id "MSTRG.44165"; transcript_id "MSTRG.44165.1"; exon_number "99";
chr12	StringTie	exon	57233749	57233904	1000	+	.	gene_id "MSTRG.44165"; transcript_id "MSTRG.44165.1"; exon_number "100";
chr12	StringTie	exon	57234003	57234110	1000	+	.	gene_id "MSTRG.44165"; transcript_id "MSTRG.44165.1"; exon_number "101";
chr12	StringTie	exon	57234234	57235003	1000	+	.	gene_id "MSTRG.44165"; transcript_id "MSTRG.44165.1"; exon_number "102";
chr12	StringTie	exon	57235047	57235201	1000	+	.	gene_id "MSTRG.44165"; transcript_id "MSTRG.44165.1"; exon_number "103";
chr12	StringTie	exon	57235267	57235621	1000	+	.	gene_id "MSTRG.44165"; transcript_id "MSTRG.44165.1"; exon_number "104";
chr12	StringTie	transcript	57128413	57213573	1000	+	.	gene_id "MSTRG.44165"; transcript_id "MSTRG.44165.10";
chr12	StringTie	exon	57128413	57129031	1000	+	.	gene_id "MSTRG.44165"; transcript_id "MSTRG.44165.10"; exon_number "1";
chr12	StringTie	exon	57138459	57138581	1000	+	.	gene_id "MSTRG.44165"; transcript_id "MSTRG.44165.10"; exon_number "2";
chr12	StringTie	exon	57141374	57141511	1000	+	.	gene_id "MSTRG.44165"; transcript_id "MSTRG.44165.10"; exon_number "3";
chr12	StringTie	exon	57143679	57143798	1000	+	.	gene_id "MSTRG.44165"; transcript_id "MSTRG.44165.10"; exon_number "4";
chr12	StringTie	exon	57144972	57145100	1000	+	.	gene_id "MSTRG.44165"; transcript_id "MSTRG.44165.10"; exon_number "5";
chr12	StringTie	exon	57145227	57145490	1000	+	.	gene_id "MSTRG.44165"; transcript_id "MSTRG.44165.10"; exon_number "6";
chr12	StringTie	exon	57154208	57154370	1000	+	.	gene_id "MSTRG.44165"; transcript_id "MSTRG.44165.10"; exon_number "7";
chr12	StringTie	exon	57154479	57154701	1000	+	.	gene_id "MSTRG.44165"; transcript_id "MSTRG.44165.10"; exon_number "8";
chr12	StringTie	exon	57156094	57156283	1000	+	.	gene_id "MSTRG.44165"; transcript_id "MSTRG.44165.10"; exon_number "9";
chr12	StringTie	exon	57156777	57156920	1000	+	.	gene_id "MSTRG.44165"; transcript_id "MSTRG.44165.10"; exon_number "10";
chr12	StringTie	exon	57158402	57158638	1000	+	.	gene_id "MSTRG.44165"; transcript_id "MSTRG.44165.10"; exon_number "11";
chr12	StringTie	exon	57159825	57160005	1000	+	.	gene_id "MSTRG.44165"; transcript_id "MSTRG.44165.10"; exon_number "12";
chr12	StringTie	exon	57160893	57161115	1000	+	.	gene_id "MSTRG.44165"; transcript_id "MSTRG.44165.10"; exon_number "13";
chr12	StringTie	exon	57162317	57162518	1000	+	.	gene_id "MSTRG.44165"; transcript_id "MSTRG.44165.10"; exon_number "14";
chr12	StringTie	exon	57162858	57162983	1000	+	.	gene_id "MSTRG.44165"; transcript_id "MSTRG.44165.10"; exon_number "15";
chr12	StringTie	exon	57165805	57165945	1000	+	.	gene_id "MSTRG.44165"; transcript_id "MSTRG.44165.10"; exon_number "16";
chr12	StringTie	exon	57166084	57166209	1000	+	.	gene_id "MSTRG.44165"; transcript_id "MSTRG.44165.10"; exon_number "17";
chr12	StringTie	exon	57166930	57167046	1000	+	.	gene_id "MSTRG.44165"; transcript_id "MSTRG.44165.10"; exon_number "18";
chr12	StringTie	exon	57167444	57167524	1000	+	.	gene_id "MSTRG.44165"; transcript_id "MSTRG.44165.10"; exon_number "19";
chr12	StringTie	exon	57169140	57169307	1000	+	.	gene_id "MSTRG.44165"; transcript_id "MSTRG.44165.10"; exon_number "20";
chr12	StringTie	exon	57173168	57173350	1000	+	.	gene_id "MSTRG.44165"; transcript_id "MSTRG.44165.10"; exon_number "21";
chr12	StringTie	exon	57173780	57173980	1000	+	.	gene_id "MSTRG.44165"; transcript_id "MSTRG.44165.10"; exon_number "22";
chr12	StringTie	exon	57175460	57175705	1000	+	.	gene_id "MSTRG.44165"; transcript_id "MSTRG.44165.10"; exon_number "23";
chr12	StringTie	exon	57175909	57176106	1000	+	.	gene_id "MSTRG.44165"; transcript_id "MSTRG.44165.10"; exon_number "24";
chr12	StringTie	exon	57177041	57177245	1000	+	.	gene_id "MSTRG.44165"; transcript_id "MSTRG.44165.10"; exon_number "25";
chr12	StringTie	exon	57177427	57177591	1000	+	.	gene_id "MSTRG.44165"; transcript_id "MSTRG.44165.10"; exon_number "26";
chr12	StringTie	exon	57178359	57178603	1000	+	.	gene_id "MSTRG.44165"; transcript_id "MSTRG.44165.10"; exon_number "27";
chr12	StringTie	exon	57178890	57179021	1000	+	.	gene_id "MSTRG.44165"; transcript_id "MSTRG.44165.10"; exon_number "28";
chr12	StringTie	exon	57179329	57179556	1000	+	.	gene_id "MSTRG.44165"; transcript_id "MSTRG.44165.10"; exon_number "29";
chr12	StringTie	exon	57179782	57179956	1000	+	.	gene_id "MSTRG.44165"; transcript_id "MSTRG.44165.10"; exon_number "30";
chr12	StringTie	exon	57180047	57180141	1000	+	.	gene_id "MSTRG.44165"; transcript_id "MSTRG.44165.10"; exon_number "31";
chr12	StringTie	exon	57180330	57180479	1000	+	.	gene_id "MSTRG.44165"; transcript_id "MSTRG.44165.10"; exon_number "32";
chr12	StringTie	exon	57180667	57180807	1000	+	.	gene_id "MSTRG.44165"; transcript_id "MSTRG.44165.10"; exon_number "33";
chr12	StringTie	exon	57181157	57181291	1000	+	.	gene_id "MSTRG.44165"; transcript_id "MSTRG.44165.10"; exon_number "34";
chr12	StringTie	exon	57183379	57183510	1000	+	.	gene_id "MSTRG.44165"; transcript_id "MSTRG.44165.10"; exon_number "35";
chr12	StringTie	exon	57183775	57183909	1000	+	.	gene_id "MSTRG.44165"; transcript_id "MSTRG.44165.10"; exon_number "36";
chr12	StringTie	exon	57184085	57184214	1000	+	.	gene_id "MSTRG.44165"; transcript_id "MSTRG.44165.10"; exon_number "37";
chr12	StringTie	exon	57184326	57184452	1000	+	.	gene_id "MSTRG.44165"; transcript_id "MSTRG.44165.10"; exon_number "38";
chr12	StringTie	exon	57184839	57184990	1000	+	.	gene_id "MSTRG.44165"; transcript_id "MSTRG.44165.10"; exon_number "39";
chr12	StringTie	exon	57185081	57185205	1000	+	.	gene_id "MSTRG.44165"; transcript_id "MSTRG.44165.10"; exon_number "40";
chr12	StringTie	exon	57185531	57185908	1000	+	.	gene_id "MSTRG.44165"; transcript_id "MSTRG.44165.10"; exon_number "41";
chr12	StringTie	exon	57187267	57187456	1000	+	.	gene_id "MSTRG.44165"; transcript_id "MSTRG.44165.10"; exon_number "42";
chr12	StringTie	exon	57190805	57191009	1000	+	.	gene_id "MSTRG.44165"; transcript_id "MSTRG.44165.10"; exon_number "43";
chr12	StringTie	exon	57191320	57191512	1000	+	.	gene_id "MSTRG.44165"; transcript_id "MSTRG.44165.10"; exon_number "44";
chr12	StringTie	exon	57192845	57192970	1000	+	.	gene_id "MSTRG.44165"; transcript_id "MSTRG.44165.10"; exon_number "45";
chr12	StringTie	exon	57193176	57193304	1000	+	.	gene_id "MSTRG.44165"; transcript_id "MSTRG.44165.10"; exon_number "46";
chr12	StringTie	exon	57193566	57193685	1000	+	.	gene_id "MSTRG.44165"; transcript_id "MSTRG.44165.10"; exon_number "47";
chr12	StringTie	exon	57193899	57194012	1000	+	.	gene_id "MSTRG.44165"; transcript_id "MSTRG.44165.10"; exon_number "48";
chr12	StringTie	exon	57194354	57194503	1000	+	.	gene_id "MSTRG.44165"; transcript_id "MSTRG.44165.10"; exon_number "49";
chr12	StringTie	exon	57194577	57194699	1000	+	.	gene_id "MSTRG.44165"; transcript_id "MSTRG.44165.10"; exon_number "50";
chr12	StringTie	exon	57194985	57195101	1000	+	.	gene_id "MSTRG.44165"; transcript_id "MSTRG.44165.10"; exon_number "51";
chr12	StringTie	exon	57195271	57195399	1000	+	.	gene_id "MSTRG.44165"; transcript_id "MSTRG.44165.10"; exon_number "52";
chr12	StringTie	exon	57195658	57195780	1000	+	.	gene_id "MSTRG.44165"; transcript_id "MSTRG.44165.10"; exon_number "53";
chr12	StringTie	exon	57195863	57196003	1000	+	.	gene_id "MSTRG.44165"; transcript_id "MSTRG.44165.10"; exon_number "54";
chr12	StringTie	exon	57196087	57196277	1000	+	.	gene_id "MSTRG.44165"; transcript_id "MSTRG.44165.10"; exon_number "55";
chr12	StringTie	exon	57196982	57197165	1000	+	.	gene_id "MSTRG.44165"; transcript_id "MSTRG.44165.10"; exon_number "56";
chr12	StringTie	exon	57197299	57197384	1000	+	.	gene_id "MSTRG.44165"; transcript_id "MSTRG.44165.10"; exon_number "57";
chr12	StringTie	exon	57197545	57197664	1000	+	.	gene_id "MSTRG.44165"; transcript_id "MSTRG.44165.10"; exon_number "58";
chr12	StringTie	exon	57198156	57198343	1000	+	.	gene_id "MSTRG.44165"; transcript_id "MSTRG.44165.10"; exon_number "59";
chr12	StringTie	exon	57198465	57198670	1000	+	.	gene_id "MSTRG.44165"; transcript_id "MSTRG.44165.10"; exon_number "60";
chr12	StringTie	exon	57199212	57199400	1000	+	.	gene_id "MSTRG.44165"; transcript_id "MSTRG.44165.10"; exon_number "61";
chr12	StringTie	exon	57199877	57200025	1000	+	.	gene_id "MSTRG.44165"; transcript_id "MSTRG.44165.10"; exon_number "62";
chr12	StringTie	exon	57200442	57200535	1000	+	.	gene_id "MSTRG.44165"; transcript_id "MSTRG.44165.10"; exon_number "63";
chr12	StringTie	exon	57200699	57200815	1000	+	.	gene_id "MSTRG.44165"; transcript_id "MSTRG.44165.10"; exon_number "64";
chr12	StringTie	exon	57201034	57201153	1000	+	.	gene_id "MSTRG.44165"; transcript_id "MSTRG.44165.10"; exon_number "65";
chr12	StringTie	exon	57201497	57201619	1000	+	.	gene_id "MSTRG.44165"; transcript_id "MSTRG.44165.10"; exon_number "66";
chr12	StringTie	exon	57201780	57201905	1000	+	.	gene_id "MSTRG.44165"; transcript_id "MSTRG.44165.10"; exon_number "67";
chr12	StringTie	exon	57202421	57202537	1000	+	.	gene_id "MSTRG.44165"; transcript_id "MSTRG.44165.10"; exon_number "68";
chr12	StringTie	exon	57203181	57203287	1000	+	.	gene_id "MSTRG.44165"; transcript_id "MSTRG.44165.10"; exon_number "69";
chr12	StringTie	exon	57203389	57203521	1000	+	.	gene_id "MSTRG.44165"; transcript_id "MSTRG.44165.10"; exon_number "70";
chr12	StringTie	exon	57204410	57204529	1000	+	.	gene_id "MSTRG.44165"; transcript_id "MSTRG.44165.10"; exon_number "71";
chr12	StringTie	exon	57204627	57204749	1000	+	.	gene_id "MSTRG.44165"; transcript_id "MSTRG.44165.10"; exon_number "72";
chr12	StringTie	exon	57205109	57205249	1000	+	.	gene_id "MSTRG.44165"; transcript_id "MSTRG.44165.10"; exon_number "73";
chr12	StringTie	exon	57205351	57205485	1000	+	.	gene_id "MSTRG.44165"; transcript_id "MSTRG.44165.10"; exon_number "74";
chr12	StringTie	exon	57205558	57205677	1000	+	.	gene_id "MSTRG.44165"; transcript_id "MSTRG.44165.10"; exon_number "75";
chr12	StringTie	exon	57206473	57206741	1000	+	.	gene_id "MSTRG.44165"; transcript_id "MSTRG.44165.10"; exon_number "76";
chr12	StringTie	exon	57208038	57208216	1000	+	.	gene_id "MSTRG.44165"; transcript_id "MSTRG.44165.10"; exon_number "77";
chr12	StringTie	exon	57208711	57208817	1000	+	.	gene_id "MSTRG.44165"; transcript_id "MSTRG.44165.10"; exon_number "78";
chr12	StringTie	exon	57209083	57209199	1000	+	.	gene_id "MSTRG.44165"; transcript_id "MSTRG.44165.10"; exon_number "79";
chr12	StringTie	exon	57209692	57209868	1000	+	.	gene_id "MSTRG.44165"; transcript_id "MSTRG.44165.10"; exon_number "80";
chr12	StringTie	exon	57210029	57210169	1000	+	.	gene_id "MSTRG.44165"; transcript_id "MSTRG.44165.10"; exon_number "81";
chr12	StringTie	exon	57210307	57210480	1000	+	.	gene_id "MSTRG.44165"; transcript_id "MSTRG.44165.10"; exon_number "82";
chr12	StringTie	exon	57210771	57210879	1000	+	.	gene_id "MSTRG.44165"; transcript_id "MSTRG.44165.10"; exon_number "83";
chr12	StringTie	exon	57211176	57211350	1000	+	.	gene_id "MSTRG.44165"; transcript_id "MSTRG.44165.10"; exon_number "84";
chr12	StringTie	exon	57211487	57211588	1000	+	.	gene_id "MSTRG.44165"; transcript_id "MSTRG.44165.10"; exon_number "85";
chr12	StringTie	exon	57211750	57211814	1000	+	.	gene_id "MSTRG.44165"; transcript_id "MSTRG.44165.10"; exon_number "86";
chr12	StringTie	exon	57211927	57212017	1000	+	.	gene_id "MSTRG.44165"; transcript_id "MSTRG.44165.10"; exon_number "87";
chr12	StringTie	exon	57212117	57212261	1000	+	.	gene_id "MSTRG.44165"; transcript_id "MSTRG.44165.10"; exon_number "88";
chr12	StringTie	exon	57212415	57213573	1000	+	.	gene_id "MSTRG.44165"; transcript_id "MSTRG.44165.10"; exon_number "89";
chr12	StringTie	transcript	57183378	57213479	1000	+	.	gene_id "MSTRG.44165"; transcript_id "MSTRG.44165.100";
chr12	StringTie	exon	57183378	57183510	1000	+	.	gene_id "MSTRG.44165"; transcript_id "MSTRG.44165.100"; exon_number "1";
chr12	StringTie	exon	57183775	57183909	1000	+	.	gene_id "MSTRG.44165"; transcript_id "MSTRG.44165.100"; exon_number "2";
chr12	StringTie	exon	57184085	57184214	1000	+	.	gene_id "MSTRG.44165"; transcript_id "MSTRG.44165.100"; exon_number "3";
chr12	StringTie	exon	57184326	57184452	1000	+	.	gene_id "MSTRG.44165"; transcript_id "MSTRG.44165.100"; exon_number "4";
chr12	StringTie	exon	57184839	57184990	1000	+	.	gene_id "MSTRG.44165"; transcript_id "MSTRG.44165.100"; exon_number "5";
chr12	StringTie	exon	57185081	57185205	1000	+	.	gene_id "MSTRG.44165"; transcript_id "MSTRG.44165.100"; exon_number "6";
chr12	StringTie	exon	57185531	57185908	1000	+	.	gene_id "MSTRG.44165"; transcript_id "MSTRG.44165.100"; exon_number "7";
chr12	StringTie	exon	57187267	57187456	1000	+	.	gene_id "MSTRG.44165"; transcript_id "MSTRG.44165.100"; exon_number "8";
chr12	StringTie	exon	57190805	57190981	1000	+	.	gene_id "MSTRG.44165"; transcript_id "MSTRG.44165.100"; exon_number "9";
chr12	StringTie	exon	57191320	57191512	1000	+	.	gene_id "MSTRG.44165"; transcript_id "MSTRG.44165.100"; exon_number "10";
chr12	StringTie	exon	57192845	57192970	1000	+	.	gene_id "MSTRG.44165"; transcript_id "MSTRG.44165.100"; exon_number "11";
chr12	StringTie	exon	57193176	57193304	1000	+	.	gene_id "MSTRG.44165"; transcript_id "MSTRG.44165.100"; exon_number "12";
chr12	StringTie	exon	57193566	57193685	1000	+	.	gene_id "MSTRG.44165"; transcript_id "MSTRG.44165.100"; exon_number "13";
chr12	StringTie	exon	57193899	57194012	1000	+	.	gene_id "MSTRG.44165"; transcript_id "MSTRG.44165.100"; exon_number "14";
chr12	StringTie	exon	57194354	57194503	1000	+	.	gene_id "MSTRG.44165"; transcript_id "MSTRG.44165.100"; exon_number "15";
chr12	StringTie	exon	57194577	57194699	1000	+	.	gene_id "MSTRG.44165"; transcript_id "MSTRG.44165.100"; exon_number "16";
chr12	StringTie	exon	57194985	57195101	1000	+	.	gene_id "MSTRG.44165"; transcript_id "MSTRG.44165.100"; exon_number "17";
chr12	StringTie	exon	57195271	57195399	1000	+	.	gene_id "MSTRG.44165"; transcript_id "MSTRG.44165.100"; exon_number "18";
chr12	StringTie	exon	57195658	57195780	1000	+	.	gene_id "MSTRG.44165"; transcript_id "MSTRG.44165.100"; exon_number "19";
chr12	StringTie	exon	57195863	57196277	1000	+	.	gene_id "MSTRG.44165"; transcript_id "MSTRG.44165.100"; exon_number "20";
chr12	StringTie	exon	57196982	57197165	1000	+	.	gene_id "MSTRG.44165"; transcript_id "MSTRG.44165.100"; exon_number "21";
chr12	StringTie	exon	57197299	57197384	1000	+	.	gene_id "MSTRG.44165"; transcript_id "MSTRG.44165.100"; exon_number "22";
chr12	StringTie	exon	57197545	57197664	1000	+	.	gene_id "MSTRG.44165"; transcript_id "MSTRG.44165.100"; exon_number "23";
chr12	StringTie	exon	57198156	57198343	1000	+	.	gene_id "MSTRG.44165"; transcript_id "MSTRG.44165.100"; exon_number "24";
chr12	StringTie	exon	57198465	57198670	1000	+	.	gene_id "MSTRG.44165"; transcript_id "MSTRG.44165.100"; exon_number "25";
chr12	StringTie	exon	57199212	57199400	1000	+	.	gene_id "MSTRG.44165"; transcript_id "MSTRG.44165.100"; exon_number "26";
chr12	StringTie	exon	57199877	57200025	1000	+	.	gene_id "MSTRG.44165"; transcript_id "MSTRG.44165.100"; exon_number "27";
chr12	StringTie	exon	57200442	57200535	1000	+	.	gene_id "MSTRG.44165"; transcript_id "MSTRG.44165.100"; exon_number "28";
chr12	StringTie	exon	57200699	57200812	1000	+	.	gene_id "MSTRG.44165"; transcript_id "MSTRG.44165.100"; exon_number "29";
chr12	StringTie	exon	57201034	57201153	1000	+	.	gene_id "MSTRG.44165"; transcript_id "MSTRG.44165.100"; exon_number "30";
chr12	StringTie	exon	57201497	57201619	1000	+	.	gene_id "MSTRG.44165"; transcript_id "MSTRG.44165.100"; exon_number "31";
chr12	StringTie	exon	57201780	57201905	1000	+	.	gene_id "MSTRG.44165"; transcript_id "MSTRG.44165.100"; exon_number "32";
chr12	StringTie	exon	57202421	57202537	1000	+	.	gene_id "MSTRG.44165"; transcript_id "MSTRG.44165.100"; exon_number "33";
chr12	StringTie	exon	57203181	57203287	1000	+	.	gene_id "MSTRG.44165"; transcript_id "MSTRG.44165.100"; exon_number "34";
chr12	StringTie	exon	57203389	57203521	1000	+	.	gene_id "MSTRG.44165"; transcript_id "MSTRG.44165.100"; exon_number "35";
chr12	StringTie	exon	57204410	57204529	1000	+	.	gene_id "MSTRG.44165"; transcript_id "MSTRG.44165.100"; exon_number "36";
chr12	StringTie	exon	57204627	57204746	1000	+	.	gene_id "MSTRG.44165"; transcript_id "MSTRG.44165.100"; exon_number "37";
chr12	StringTie	exon	57205109	57205249	1000	+	.	gene_id "MSTRG.44165"; transcript_id "MSTRG.44165.100"; exon_number "38";
chr12	StringTie	exon	57205351	57205485	1000	+	.	gene_id "MSTRG.44165"; transcript_id "MSTRG.44165.100"; exon_number "39";
chr12	StringTie	exon	57205558	57205677	1000	+	.	gene_id "MSTRG.44165"; transcript_id "MSTRG.44165.100"; exon_number "40";
chr12	StringTie	exon	57206473	57206741	1000	+	.	gene_id "MSTRG.44165"; transcript_id "MSTRG.44165.100"; exon_number "41";
chr12	StringTie	exon	57208038	57208216	1000	+	.	gene_id "MSTRG.44165"; transcript_id "MSTRG.44165.100"; exon_number "42";
chr12	StringTie	exon	57208711	57208817	1000	+	.	gene_id "MSTRG.44165"; transcript_id "MSTRG.44165.100"; exon_number "43";
chr12	StringTie	exon	57209083	57209199	1000	+	.	gene_id "MSTRG.44165"; transcript_id "MSTRG.44165.100"; exon_number "44";
chr12	StringTie	exon	57209692	57209868	1000	+	.	gene_id "MSTRG.44165"; transcript_id "MSTRG.44165.100"; exon_number "45";
chr12	StringTie	exon	57210029	57210169	1000	+	.	gene_id "MSTRG.44165"; transcript_id "MSTRG.44165.100"; exon_number "46";
chr12	StringTie	exon	57210307	57210480	1000	+	.	gene_id "MSTRG.44165"; transcript_id "MSTRG.44165.100"; exon_number "47";
chr12	StringTie	exon	57210718	57210879	1000	+	.	gene_id "MSTRG.44165"; transcript_id "MSTRG.44165.100"; exon_number "48";
chr12	StringTie	exon	57211176	57211350	1000	+	.	gene_id "MSTRG.44165"; transcript_id "MSTRG.44165.100"; exon_number "49";
chr12	StringTie	exon	57211487	57211588	1000	+	.	gene_id "MSTRG.44165"; transcript_id "MSTRG.44165.100"; exon_number "50";
chr12	StringTie	exon	57211750	57211814	1000	+	.	gene_id "MSTRG.44165"; transcript_id "MSTRG.44165.100"; exon_number "51";
chr12	StringTie	exon	57211927	57212017	1000	+	.	gene_id "MSTRG.44165"; transcript_id "MSTRG.44165.100"; exon_number "52";
chr12	StringTie	exon	57212117	57212261	1000	+	.	gene_id "MSTRG.44165"; transcript_id "MSTRG.44165.100"; exon_number "53";
chr12	StringTie	exon	57212415	57213479	1000	+	.	gene_id "MSTRG.44165"; transcript_id "MSTRG.44165.100"; exon_number "54";
chr12	StringTie	transcript	57184083	57213478	1000	+	.	gene_id "MSTRG.44165"; transcript_id "MSTRG.44165.101";
chr12	StringTie	exon	57184083	57184214	1000	+	.	gene_id "MSTRG.44165"; transcript_id "MSTRG.44165.101"; exon_number "1";
chr12	StringTie	exon	57184326	57184452	1000	+	.	gene_id "MSTRG.44165"; transcript_id "MSTRG.44165.101"; exon_number "2";
chr12	StringTie	exon	57184839	57184990	1000	+	.	gene_id "MSTRG.44165"; transcript_id "MSTRG.44165.101"; exon_number "3";
chr12	StringTie	exon	57185081	57185205	1000	+	.	gene_id "MSTRG.44165"; transcript_id "MSTRG.44165.101"; exon_number "4";
chr12	StringTie	exon	57185531	57185908	1000	+	.	gene_id "MSTRG.44165"; transcript_id "MSTRG.44165.101"; exon_number "5";
chr12	StringTie	exon	57187267	57187456	1000	+	.	gene_id "MSTRG.44165"; transcript_id "MSTRG.44165.101"; exon_number "6";
chr12	StringTie	exon	57190805	57191009	1000	+	.	gene_id "MSTRG.44165"; transcript_id "MSTRG.44165.101"; exon_number "7";
chr12	StringTie	exon	57191320	57191512	1000	+	.	gene_id "MSTRG.44165"; transcript_id "MSTRG.44165.101"; exon_number "8";
chr12	StringTie	exon	57192845	57192970	1000	+	.	gene_id "MSTRG.44165"; transcript_id "MSTRG.44165.101"; exon_number "9";
chr12	StringTie	exon	57193176	57193304	1000	+	.	gene_id "MSTRG.44165"; transcript_id "MSTRG.44165.101"; exon_number "10";
chr12	StringTie	exon	57193566	57193685	1000	+	.	gene_id "MSTRG.44165"; transcript_id "MSTRG.44165.101"; exon_number "11";
chr12	StringTie	exon	57193899	57194009	1000	+	.	gene_id "MSTRG.44165"; transcript_id "MSTRG.44165.101"; exon_number "12";
chr12	StringTie	exon	57194354	57194503	1000	+	.	gene_id "MSTRG.44165"; transcript_id "MSTRG.44165.101"; exon_number "13";
chr12	StringTie	exon	57194577	57194699	1000	+	.	gene_id "MSTRG.44165"; transcript_id "MSTRG.44165.101"; exon_number "14";
chr12	StringTie	exon	57194985	57195101	1000	+	.	gene_id "MSTRG.44165"; transcript_id "MSTRG.44165.101"; exon_number "15";
chr12	StringTie	exon	57195271	57195399	1000	+	.	gene_id "MSTRG.44165"; transcript_id "MSTRG.44165.101"; exon_number "16";
chr12	StringTie	exon	57195658	57195780	1000	+	.	gene_id "MSTRG.44165"; transcript_id "MSTRG.44165.101"; exon_number "17";
chr12	StringTie	exon	57195863	57196003	1000	+	.	gene_id "MSTRG.44165"; transcript_id "MSTRG.44165.101"; exon_number "18";
chr12	StringTie	exon	57196087	57196277	1000	+	.	gene_id "MSTRG.44165"; transcript_id "MSTRG.44165.101"; exon_number "19";
chr12	StringTie	exon	57196982	57197165	1000	+	.	gene_id "MSTRG.44165"; transcript_id "MSTRG.44165.101"; exon_number "20";
chr12	StringTie	exon	57197299	57197384	1000	+	.	gene_id "MSTRG.44165"; transcript_id "MSTRG.44165.101"; exon_number "21";
chr12	StringTie	exon	57197545	57197664	1000	+	.	gene_id "MSTRG.44165"; transcript_id "MSTRG.44165.101"; exon_number "22";
chr12	StringTie	exon	57198156	57198343	1000	+	.	gene_id "MSTRG.44165"; transcript_id "MSTRG.44165.101"; exon_number "23";
chr12	StringTie	exon	57198465	57198670	1000	+	.	gene_id "MSTRG.44165"; transcript_id "MSTRG.44165.101"; exon_number "24";
chr12	StringTie	exon	57199212	57199400	1000	+	.	gene_id "MSTRG.44165"; transcript_id "MSTRG.44165.101"; exon_number "25";
chr12	StringTie	exon	57199877	57200025	1000	+	.	gene_id "MSTRG.44165"; transcript_id "MSTRG.44165.101"; exon_number "26";
chr12	StringTie	exon	57200442	57200535	1000	+	.	gene_id "MSTRG.44165"; transcript_id "MSTRG.44165.101"; exon_number "27";
chr12	StringTie	exon	57200699	57200815	1000	+	.	gene_id "MSTRG.44165"; transcript_id "MSTRG.44165.101"; exon_number "28";
chr12	StringTie	exon	57201034	57201153	1000	+	.	gene_id "MSTRG.44165"; transcript_id "MSTRG.44165.101"; exon_number "29";
chr12	StringTie	exon	57201497	57201619	1000	+	.	gene_id "MSTRG.44165"; transcript_id "MSTRG.44165.101"; exon_number "30";
chr12	StringTie	exon	57201780	57201905	1000	+	.	gene_id "MSTRG.44165"; transcript_id "MSTRG.44165.101"; exon_number "31";
chr12	StringTie	exon	57202421	57202537	1000	+	.	gene_id "MSTRG.44165"; transcript_id "MSTRG.44165.101"; exon_number "32";
chr12	StringTie	exon	57203181	57203287	1000	+	.	gene_id "MSTRG.44165"; transcript_id "MSTRG.44165.101"; exon_number "33";
chr12	StringTie	exon	57203389	57203521	1000	+	.	gene_id "MSTRG.44165"; transcript_id "MSTRG.44165.101"; exon_number "34";
chr12	StringTie	exon	57204410	57204529	1000	+	.	gene_id "MSTRG.44165"; transcript_id "MSTRG.44165.101"; exon_number "35";
chr12	StringTie	exon	57204627	57204749	1000	+	.	gene_id "MSTRG.44165"; transcript_id "MSTRG.44165.101"; exon_number "36";
chr12	StringTie	exon	57205109	57205249	1000	+	.	gene_id "MSTRG.44165"; transcript_id "MSTRG.44165.101"; exon_number "37";
chr12	StringTie	exon	57205351	57205485	1000	+	.	gene_id "MSTRG.44165"; transcript_id "MSTRG.44165.101"; exon_number "38";
chr12	StringTie	exon	57205558	57205677	1000	+	.	gene_id "MSTRG.44165"; transcript_id "MSTRG.44165.101"; exon_number "39";
chr12	StringTie	exon	57206473	57206741	1000	+	.	gene_id "MSTRG.44165"; transcript_id "MSTRG.44165.101"; exon_number "40";
chr12	StringTie	exon	57208038	57208216	1000	+	.	gene_id "MSTRG.44165"; transcript_id "MSTRG.44165.101"; exon_number "41";
chr12	StringTie	exon	57208711	57208817	1000	+	.	gene_id "MSTRG.44165"; transcript_id "MSTRG.44165.101"; exon_number "42";
chr12	StringTie	exon	57209083	57209199	1000	+	.	gene_id "MSTRG.44165"; transcript_id "MSTRG.44165.101"; exon_number "43";
chr12	StringTie	exon	57209692	57209868	1000	+	.	gene_id "MSTRG.44165"; transcript_id "MSTRG.44165.101"; exon_number "44";
chr12	StringTie	exon	57210029	57210169	1000	+	.	gene_id "MSTRG.44165"; transcript_id "MSTRG.44165.101"; exon_number "45";
chr12	StringTie	exon	57210307	57210480	1000	+	.	gene_id "MSTRG.44165"; transcript_id "MSTRG.44165.101"; exon_number "46";
chr12	StringTie	exon	57210718	57210883	1000	+	.	gene_id "MSTRG.44165"; transcript_id "MSTRG.44165.101"; exon_number "47";
chr12	StringTie	exon	57211176	57211350	1000	+	.	gene_id "MSTRG.44165"; transcript_id "MSTRG.44165.101"; exon_number "48";
chr12	StringTie	exon	57211487	57211588	1000	+	.	gene_id "MSTRG.44165"; transcript_id "MSTRG.44165.101"; exon_number "49";
chr12	StringTie	exon	57211750	57211814	1000	+	.	gene_id "MSTRG.44165"; transcript_id "MSTRG.44165.101"; exon_number "50";
chr12	StringTie	exon	57211927	57212017	1000	+	.	gene_id "MSTRG.44165"; transcript_id "MSTRG.44165.101"; exon_number "51";
chr12	StringTie	exon	57212117	57212261	1000	+	.	gene_id "MSTRG.44165"; transcript_id "MSTRG.44165.101"; exon_number "52";
chr12	StringTie	exon	57212415	57213478	1000	+	.	gene_id "MSTRG.44165"; transcript_id "MSTRG.44165.101"; exon_number "53";
chr12	StringTie	transcript	57184083	57213518	1000	+	.	gene_id "MSTRG.44165"; transcript_id "MSTRG.44165.102";
chr12	StringTie	exon	57184083	57184214	1000	+	.	gene_id "MSTRG.44165"; transcript_id "MSTRG.44165.102"; exon_number "1";
chr12	StringTie	exon	57184326	57184452	1000	+	.	gene_id "MSTRG.44165"; transcript_id "MSTRG.44165.102"; exon_number "2";
chr12	StringTie	exon	57184839	57184990	1000	+	.	gene_id "MSTRG.44165"; transcript_id "MSTRG.44165.102"; exon_number "3";
chr12	StringTie	exon	57185081	57185205	1000	+	.	gene_id "MSTRG.44165"; transcript_id "MSTRG.44165.102"; exon_number "4";
chr12	StringTie	exon	57185531	57185908	1000	+	.	gene_id "MSTRG.44165"; transcript_id "MSTRG.44165.102"; exon_number "5";
chr12	StringTie	exon	57187267	57187456	1000	+	.	gene_id "MSTRG.44165"; transcript_id "MSTRG.44165.102"; exon_number "6";
chr12	StringTie	exon	57190805	57190981	1000	+	.	gene_id "MSTRG.44165"; transcript_id "MSTRG.44165.102"; exon_number "7";
chr12	StringTie	exon	57191320	57191512	1000	+	.	gene_id "MSTRG.44165"; transcript_id "MSTRG.44165.102"; exon_number "8";
chr12	StringTie	exon	57192845	57192970	1000	+	.	gene_id "MSTRG.44165"; transcript_id "MSTRG.44165.102"; exon_number "9";
chr12	StringTie	exon	57193176	57193304	1000	+	.	gene_id "MSTRG.44165"; transcript_id "MSTRG.44165.102"; exon_number "10";
chr12	StringTie	exon	57193566	57193685	1000	+	.	gene_id "MSTRG.44165"; transcript_id "MSTRG.44165.102"; exon_number "11";
chr12	StringTie	exon	57193899	57194012	1000	+	.	gene_id "MSTRG.44165"; transcript_id "MSTRG.44165.102"; exon_number "12";
chr12	StringTie	exon	57194354	57194503	1000	+	.	gene_id "MSTRG.44165"; transcript_id "MSTRG.44165.102"; exon_number "13";
chr12	StringTie	exon	57194577	57194699	1000	+	.	gene_id "MSTRG.44165"; transcript_id "MSTRG.44165.102"; exon_number "14";
chr12	StringTie	exon	57194985	57195101	1000	+	.	gene_id "MSTRG.44165"; transcript_id "MSTRG.44165.102"; exon_number "15";
chr12	StringTie	exon	57195274	57195399	1000	+	.	gene_id "MSTRG.44165"; transcript_id "MSTRG.44165.102"; exon_number "16";
chr12	StringTie	exon	57195658	57195780	1000	+	.	gene_id "MSTRG.44165"; transcript_id "MSTRG.44165.102"; exon_number "17";
chr12	StringTie	exon	57195863	57196003	1000	+	.	gene_id "MSTRG.44165"; transcript_id "MSTRG.44165.102"; exon_number "18";
chr12	StringTie	exon	57196087	57196277	1000	+	.	gene_id "MSTRG.44165"; transcript_id "MSTRG.44165.102"; exon_number "19";
chr12	StringTie	exon	57196982	57197165	1000	+	.	gene_id "MSTRG.44165"; transcript_id "MSTRG.44165.102"; exon_number "20";
chr12	StringTie	exon	57197299	57197384	1000	+	.	gene_id "MSTRG.44165"; transcript_id "MSTRG.44165.102"; exon_number "21";
chr12	StringTie	exon	57197545	57197664	1000	+	.	gene_id "MSTRG.44165"; transcript_id "MSTRG.44165.102"; exon_number "22";
chr12	StringTie	exon	57198156	57198343	1000	+	.	gene_id "MSTRG.44165"; transcript_id "MSTRG.44165.102"; exon_number "23";
chr12	StringTie	exon	57198465	57198670	1000	+	.	gene_id "MSTRG.44165"; transcript_id "MSTRG.44165.102"; exon_number "24";
chr12	StringTie	exon	57199212	57199400	1000	+	.	gene_id "MSTRG.44165"; transcript_id "MSTRG.44165.102"; exon_number "25";
chr12	StringTie	exon	57199877	57200025	1000	+	.	gene_id "MSTRG.44165"; transcript_id "MSTRG.44165.102"; exon_number "26";
chr12	StringTie	exon	57200442	57200535	1000	+	.	gene_id "MSTRG.44165"; transcript_id "MSTRG.44165.102"; exon_number "27";
chr12	StringTie	exon	57200699	57200815	1000	+	.	gene_id "MSTRG.44165"; transcript_id "MSTRG.44165.102"; exon_number "28";
chr12	StringTie	exon	57201034	57201153	1000	+	.	gene_id "MSTRG.44165"; transcript_id "MSTRG.44165.102"; exon_number "29";
chr12	StringTie	exon	57201497	57201619	1000	+	.	gene_id "MSTRG.44165"; transcript_id "MSTRG.44165.102"; exon_number "30";
chr12	StringTie	exon	57201780	57201902	1000	+	.	gene_id "MSTRG.44165"; transcript_id "MSTRG.44165.102"; exon_number "31";
chr12	StringTie	exon	57202421	57202537	1000	+	.	gene_id "MSTRG.44165"; transcript_id "MSTRG.44165.102"; exon_number "32";
chr12	StringTie	exon	57203181	57203287	1000	+	.	gene_id "MSTRG.44165"; transcript_id "MSTRG.44165.102"; exon_number "33";
chr12	StringTie	exon	57203389	57203521	1000	+	.	gene_id "MSTRG.44165"; transcript_id "MSTRG.44165.102"; exon_number "34";
chr12	StringTie	exon	57204410	57204529	1000	+	.	gene_id "MSTRG.44165"; transcript_id "MSTRG.44165.102"; exon_number "35";
chr12	StringTie	exon	57204627	57204749	1000	+	.	gene_id "MSTRG.44165"; transcript_id "MSTRG.44165.102"; exon_number "36";
chr12	StringTie	exon	57205109	57205249	1000	+	.	gene_id "MSTRG.44165"; transcript_id "MSTRG.44165.102"; exon_number "37";
chr12	StringTie	exon	57205351	57205485	1000	+	.	gene_id "MSTRG.44165"; transcript_id "MSTRG.44165.102"; exon_number "38";
chr12	StringTie	exon	57205558	57205677	1000	+	.	gene_id "MSTRG.44165"; transcript_id "MSTRG.44165.102"; exon_number "39";
chr12	StringTie	exon	57206473	57206741	1000	+	.	gene_id "MSTRG.44165"; transcript_id "MSTRG.44165.102"; exon_number "40";
chr12	StringTie	exon	57208038	57208216	1000	+	.	gene_id "MSTRG.44165"; transcript_id "MSTRG.44165.102"; exon_number "41";
chr12	StringTie	exon	57208711	57208817	1000	+	.	gene_id "MSTRG.44165"; transcript_id "MSTRG.44165.102"; exon_number "42";
chr12	StringTie	exon	57209083	57209199	1000	+	.	gene_id "MSTRG.44165"; transcript_id "MSTRG.44165.102"; exon_number "43";
chr12	StringTie	exon	57209692	57209868	1000	+	.	gene_id "MSTRG.44165"; transcript_id "MSTRG.44165.102"; exon_number "44";
chr12	StringTie	exon	57210029	57210169	1000	+	.	gene_id "MSTRG.44165"; transcript_id "MSTRG.44165.102"; exon_number "45";
chr12	StringTie	exon	57210307	57210480	1000	+	.	gene_id "MSTRG.44165"; transcript_id "MSTRG.44165.102"; exon_number "46";
chr12	StringTie	exon	57210718	57210879	1000	+	.	gene_id "MSTRG.44165"; transcript_id "MSTRG.44165.102"; exon_number "47";
chr12	StringTie	exon	57211176	57211350	1000	+	.	gene_id "MSTRG.44165"; transcript_id "MSTRG.44165.102"; exon_number "48";
chr12	StringTie	exon	57211487	57211588	1000	+	.	gene_id "MSTRG.44165"; transcript_id "MSTRG.44165.102"; exon_number "49";
chr12	StringTie	exon	57211750	57211814	1000	+	.	gene_id "MSTRG.44165"; transcript_id "MSTRG.44165.102"; exon_number "50";
chr12	StringTie	exon	57211927	57212017	1000	+	.	gene_id "MSTRG.44165"; transcript_id "MSTRG.44165.102"; exon_number "51";
chr12	StringTie	exon	57212117	57212261	1000	+	.	gene_id "MSTRG.44165"; transcript_id "MSTRG.44165.102"; exon_number "52";
chr12	StringTie	exon	57212415	57213518	1000	+	.	gene_id "MSTRG.44165"; transcript_id "MSTRG.44165.102"; exon_number "53";
chr12	StringTie	transcript	57184324	57213389	1000	+	.	gene_id "MSTRG.44165"; transcript_id "MSTRG.44165.103";
chr12	StringTie	exon	57184324	57184452	1000	+	.	gene_id "MSTRG.44165"; transcript_id "MSTRG.44165.103"; exon_number "1";
chr12	StringTie	exon	57184839	57184990	1000	+	.	gene_id "MSTRG.44165"; transcript_id "MSTRG.44165.103"; exon_number "2";
chr12	StringTie	exon	57185081	57185205	1000	+	.	gene_id "MSTRG.44165"; transcript_id "MSTRG.44165.103"; exon_number "3";
chr12	StringTie	exon	57185531	57185908	1000	+	.	gene_id "MSTRG.44165"; transcript_id "MSTRG.44165.103"; exon_number "4";
chr12	StringTie	exon	57187267	57187456	1000	+	.	gene_id "MSTRG.44165"; transcript_id "MSTRG.44165.103"; exon_number "5";
chr12	StringTie	exon	57190805	57191009	1000	+	.	gene_id "MSTRG.44165"; transcript_id "MSTRG.44165.103"; exon_number "6";
chr12	StringTie	exon	57191320	57191512	1000	+	.	gene_id "MSTRG.44165"; transcript_id "MSTRG.44165.103"; exon_number "7";
chr12	StringTie	exon	57192845	57192970	1000	+	.	gene_id "MSTRG.44165"; transcript_id "MSTRG.44165.103"; exon_number "8";
chr12	StringTie	exon	57193176	57193304	1000	+	.	gene_id "MSTRG.44165"; transcript_id "MSTRG.44165.103"; exon_number "9";
chr12	StringTie	exon	57193566	57193685	1000	+	.	gene_id "MSTRG.44165"; transcript_id "MSTRG.44165.103"; exon_number "10";
chr12	StringTie	exon	57193899	57194009	1000	+	.	gene_id "MSTRG.44165"; transcript_id "MSTRG.44165.103"; exon_number "11";
chr12	StringTie	exon	57194354	57194503	1000	+	.	gene_id "MSTRG.44165"; transcript_id "MSTRG.44165.103"; exon_number "12";
chr12	StringTie	exon	57194577	57194699	1000	+	.	gene_id "MSTRG.44165"; transcript_id "MSTRG.44165.103"; exon_number "13";
chr12	StringTie	exon	57194985	57195101	1000	+	.	gene_id "MSTRG.44165"; transcript_id "MSTRG.44165.103"; exon_number "14";
chr12	StringTie	exon	57195271	57195399	1000	+	.	gene_id "MSTRG.44165"; transcript_id "MSTRG.44165.103"; exon_number "15";
chr12	StringTie	exon	57195658	57195780	1000	+	.	gene_id "MSTRG.44165"; transcript_id "MSTRG.44165.103"; exon_number "16";
chr12	StringTie	exon	57195863	57196003	1000	+	.	gene_id "MSTRG.44165"; transcript_id "MSTRG.44165.103"; exon_number "17";
chr12	StringTie	exon	57196087	57196277	1000	+	.	gene_id "MSTRG.44165"; transcript_id "MSTRG.44165.103"; exon_number "18";
chr12	StringTie	exon	57196982	57197165	1000	+	.	gene_id "MSTRG.44165"; transcript_id "MSTRG.44165.103"; exon_number "19";
chr12	StringTie	exon	57197299	57197384	1000	+	.	gene_id "MSTRG.44165"; transcript_id "MSTRG.44165.103"; exon_number "20";
chr12	StringTie	exon	57197545	57197664	1000	+	.	gene_id "MSTRG.44165"; transcript_id "MSTRG.44165.103"; exon_number "21";
chr12	StringTie	exon	57198156	57198343	1000	+	.	gene_id "MSTRG.44165"; transcript_id "MSTRG.44165.103"; exon_number "22";
chr12	StringTie	exon	57198465	57198670	1000	+	.	gene_id "MSTRG.44165"; transcript_id "MSTRG.44165.103"; exon_number "23";
chr12	StringTie	exon	57199212	57199400	1000	+	.	gene_id "MSTRG.44165"; transcript_id "MSTRG.44165.103"; exon_number "24";
chr12	StringTie	exon	57199877	57200025	1000	+	.	gene_id "MSTRG.44165"; transcript_id "MSTRG.44165.103"; exon_number "25";
chr12	StringTie	exon	57200442	57200535	1000	+	.	gene_id "MSTRG.44165"; transcript_id "MSTRG.44165.103"; exon_number "26";
chr12	StringTie	exon	57200699	57200815	1000	+	.	gene_id "MSTRG.44165"; transcript_id "MSTRG.44165.103"; exon_number "27";
chr12	StringTie	exon	57201034	57201153	1000	+	.	gene_id "MSTRG.44165"; transcript_id "MSTRG.44165.103"; exon_number "28";
chr12	StringTie	exon	57201497	57201619	1000	+	.	gene_id "MSTRG.44165"; transcript_id "MSTRG.44165.103"; exon_number "29";
chr12	StringTie	exon	57201780	57201947	1000	+	.	gene_id "MSTRG.44165"; transcript_id "MSTRG.44165.103"; exon_number "30";
chr12	StringTie	exon	57202421	57202537	1000	+	.	gene_id "MSTRG.44165"; transcript_id "MSTRG.44165.103"; exon_number "31";
chr12	StringTie	exon	57203181	57203287	1000	+	.	gene_id "MSTRG.44165"; transcript_id "MSTRG.44165.103"; exon_number "32";
chr12	StringTie	exon	57203389	57203521	1000	+	.	gene_id "MSTRG.44165"; transcript_id "MSTRG.44165.103"; exon_number "33";
chr12	StringTie	exon	57204410	57204529	1000	+	.	gene_id "MSTRG.44165"; transcript_id "MSTRG.44165.103"; exon_number "34";
chr12	StringTie	exon	57204627	57204749	1000	+	.	gene_id "MSTRG.44165"; transcript_id "MSTRG.44165.103"; exon_number "35";
chr12	StringTie	exon	57205109	57205249	1000	+	.	gene_id "MSTRG.44165"; transcript_id "MSTRG.44165.103"; exon_number "36";
chr12	StringTie	exon	57205351	57205485	1000	+	.	gene_id "MSTRG.44165"; transcript_id "MSTRG.44165.103"; exon_number "37";
chr12	StringTie	exon	57205558	57205677	1000	+	.	gene_id "MSTRG.44165"; transcript_id "MSTRG.44165.103"; exon_number "38";
chr12	StringTie	exon	57206473	57206741	1000	+	.	gene_id "MSTRG.44165"; transcript_id "MSTRG.44165.103"; exon_number "39";
chr12	StringTie	exon	57208038	57208216	1000	+	.	gene_id "MSTRG.44165"; transcript_id "MSTRG.44165.103"; exon_number "40";
chr12	StringTie	exon	57208711	57208817	1000	+	.	gene_id "MSTRG.44165"; transcript_id "MSTRG.44165.103"; exon_number "41";
chr12	StringTie	exon	57209083	57209199	1000	+	.	gene_id "MSTRG.44165"; transcript_id "MSTRG.44165.103"; exon_number "42";
chr12	StringTie	exon	57209692	57209868	1000	+	.	gene_id "MSTRG.44165"; transcript_id "MSTRG.44165.103"; exon_number "43";
chr12	StringTie	exon	57210029	57210169	1000	+	.	gene_id "MSTRG.44165"; transcript_id "MSTRG.44165.103"; exon_number "44";
chr12	StringTie	exon	57210307	57210480	1000	+	.	gene_id "MSTRG.44165"; transcript_id "MSTRG.44165.103"; exon_number "45";
chr12	StringTie	exon	57210718	57210879	1000	+	.	gene_id "MSTRG.44165"; transcript_id "MSTRG.44165.103"; exon_number "46";
chr12	StringTie	exon	57211176	57211350	1000	+	.	gene_id "MSTRG.44165"; transcript_id "MSTRG.44165.103"; exon_number "47";
chr12	StringTie	exon	57211487	57211588	1000	+	.	gene_id "MSTRG.44165"; transcript_id "MSTRG.44165.103"; exon_number "48";
chr12	StringTie	exon	57211750	57211814	1000	+	.	gene_id "MSTRG.44165"; transcript_id "MSTRG.44165.103"; exon_number "49";
chr12	StringTie	exon	57211927	57212017	1000	+	.	gene_id "MSTRG.44165"; transcript_id "MSTRG.44165.103"; exon_number "50";
chr12	StringTie	exon	57212117	57212261	1000	+	.	gene_id "MSTRG.44165"; transcript_id "MSTRG.44165.103"; exon_number "51";
chr12	StringTie	exon	57212415	57213389	1000	+	.	gene_id "MSTRG.44165"; transcript_id "MSTRG.44165.103"; exon_number "52";
chr12	StringTie	transcript	57185078	57213417	1000	+	.	gene_id "MSTRG.44165"; transcript_id "MSTRG.44165.104";
chr12	StringTie	exon	57185078	57185205	1000	+	.	gene_id "MSTRG.44165"; transcript_id "MSTRG.44165.104"; exon_number "1";
chr12	StringTie	exon	57185531	57185908	1000	+	.	gene_id "MSTRG.44165"; transcript_id "MSTRG.44165.104"; exon_number "2";
chr12	StringTie	exon	57187267	57187456	1000	+	.	gene_id "MSTRG.44165"; transcript_id "MSTRG.44165.104"; exon_number "3";
chr12	StringTie	exon	57190805	57191009	1000	+	.	gene_id "MSTRG.44165"; transcript_id "MSTRG.44165.104"; exon_number "4";
chr12	StringTie	exon	57191320	57191512	1000	+	.	gene_id "MSTRG.44165"; transcript_id "MSTRG.44165.104"; exon_number "5";
chr12	StringTie	exon	57192845	57192970	1000	+	.	gene_id "MSTRG.44165"; transcript_id "MSTRG.44165.104"; exon_number "6";
chr12	StringTie	exon	57193176	57193304	1000	+	.	gene_id "MSTRG.44165"; transcript_id "MSTRG.44165.104"; exon_number "7";
chr12	StringTie	exon	57193566	57193685	1000	+	.	gene_id "MSTRG.44165"; transcript_id "MSTRG.44165.104"; exon_number "8";
chr12	StringTie	exon	57193899	57194012	1000	+	.	gene_id "MSTRG.44165"; transcript_id "MSTRG.44165.104"; exon_number "9";
chr12	StringTie	exon	57194354	57194503	1000	+	.	gene_id "MSTRG.44165"; transcript_id "MSTRG.44165.104"; exon_number "10";
chr12	StringTie	exon	57194577	57194699	1000	+	.	gene_id "MSTRG.44165"; transcript_id "MSTRG.44165.104"; exon_number "11";
chr12	StringTie	exon	57194985	57195101	1000	+	.	gene_id "MSTRG.44165"; transcript_id "MSTRG.44165.104"; exon_number "12";
chr12	StringTie	exon	57195271	57195399	1000	+	.	gene_id "MSTRG.44165"; transcript_id "MSTRG.44165.104"; exon_number "13";
chr12	StringTie	exon	57195658	57195780	1000	+	.	gene_id "MSTRG.44165"; transcript_id "MSTRG.44165.104"; exon_number "14";
chr12	StringTie	exon	57195863	57196003	1000	+	.	gene_id "MSTRG.44165"; transcript_id "MSTRG.44165.104"; exon_number "15";
chr12	StringTie	exon	57196087	57196277	1000	+	.	gene_id "MSTRG.44165"; transcript_id "MSTRG.44165.104"; exon_number "16";
chr12	StringTie	exon	57196982	57197165	1000	+	.	gene_id "MSTRG.44165"; transcript_id "MSTRG.44165.104"; exon_number "17";
chr12	StringTie	exon	57197299	57197384	1000	+	.	gene_id "MSTRG.44165"; transcript_id "MSTRG.44165.104"; exon_number "18";
chr12	StringTie	exon	57197545	57197664	1000	+	.	gene_id "MSTRG.44165"; transcript_id "MSTRG.44165.104"; exon_number "19";
chr12	StringTie	exon	57198156	57198343	1000	+	.	gene_id "MSTRG.44165"; transcript_id "MSTRG.44165.104"; exon_number "20";
chr12	StringTie	exon	57198465	57198670	1000	+	.	gene_id "MSTRG.44165"; transcript_id "MSTRG.44165.104"; exon_number "21";
chr12	StringTie	exon	57199212	57199400	1000	+	.	gene_id "MSTRG.44165"; transcript_id "MSTRG.44165.104"; exon_number "22";
chr12	StringTie	exon	57199877	57200025	1000	+	.	gene_id "MSTRG.44165"; transcript_id "MSTRG.44165.104"; exon_number "23";
chr12	StringTie	exon	57200442	57200535	1000	+	.	gene_id "MSTRG.44165"; transcript_id "MSTRG.44165.104"; exon_number "24";
chr12	StringTie	exon	57200699	57200815	1000	+	.	gene_id "MSTRG.44165"; transcript_id "MSTRG.44165.104"; exon_number "25";
chr12	StringTie	exon	57201034	57201153	1000	+	.	gene_id "MSTRG.44165"; transcript_id "MSTRG.44165.104"; exon_number "26";
chr12	StringTie	exon	57201497	57201619	1000	+	.	gene_id "MSTRG.44165"; transcript_id "MSTRG.44165.104"; exon_number "27";
chr12	StringTie	exon	57201780	57201905	1000	+	.	gene_id "MSTRG.44165"; transcript_id "MSTRG.44165.104"; exon_number "28";
chr12	StringTie	exon	57202421	57202537	1000	+	.	gene_id "MSTRG.44165"; transcript_id "MSTRG.44165.104"; exon_number "29";
chr12	StringTie	exon	57203179	57203287	1000	+	.	gene_id "MSTRG.44165"; transcript_id "MSTRG.44165.104"; exon_number "30";
chr12	StringTie	exon	57203389	57203521	1000	+	.	gene_id "MSTRG.44165"; transcript_id "MSTRG.44165.104"; exon_number "31";
chr12	StringTie	exon	57204410	57204529	1000	+	.	gene_id "MSTRG.44165"; transcript_id "MSTRG.44165.104"; exon_number "32";
chr12	StringTie	exon	57204627	57204749	1000	+	.	gene_id "MSTRG.44165"; transcript_id "MSTRG.44165.104"; exon_number "33";
chr12	StringTie	exon	57205109	57205249	1000	+	.	gene_id "MSTRG.44165"; transcript_id "MSTRG.44165.104"; exon_number "34";
chr12	StringTie	exon	57205351	57205485	1000	+	.	gene_id "MSTRG.44165"; transcript_id "MSTRG.44165.104"; exon_number "35";
chr12	StringTie	exon	57205558	57205677	1000	+	.	gene_id "MSTRG.44165"; transcript_id "MSTRG.44165.104"; exon_number "36";
chr12	StringTie	exon	57206473	57206741	1000	+	.	gene_id "MSTRG.44165"; transcript_id "MSTRG.44165.104"; exon_number "37";
chr12	StringTie	exon	57208038	57208216	1000	+	.	gene_id "MSTRG.44165"; transcript_id "MSTRG.44165.104"; exon_number "38";
chr12	StringTie	exon	57208711	57208817	1000	+	.	gene_id "MSTRG.44165"; transcript_id "MSTRG.44165.104"; exon_number "39";
chr12	StringTie	exon	57209083	57209199	1000	+	.	gene_id "MSTRG.44165"; transcript_id "MSTRG.44165.104"; exon_number "40";
chr12	StringTie	exon	57209692	57209868	1000	+	.	gene_id "MSTRG.44165"; transcript_id "MSTRG.44165.104"; exon_number "41";
chr12	StringTie	exon	57210029	57210169	1000	+	.	gene_id "MSTRG.44165"; transcript_id "MSTRG.44165.104"; exon_number "42";
chr12	StringTie	exon	57210307	57210480	1000	+	.	gene_id "MSTRG.44165"; transcript_id "MSTRG.44165.104"; exon_number "43";
chr12	StringTie	exon	57210718	57210879	1000	+	.	gene_id "MSTRG.44165"; transcript_id "MSTRG.44165.104"; exon_number "44";
chr12	StringTie	exon	57211176	57211350	1000	+	.	gene_id "MSTRG.44165"; transcript_id "MSTRG.44165.104"; exon_number "45";
chr12	StringTie	exon	57211487	57211588	1000	+	.	gene_id "MSTRG.44165"; transcript_id "MSTRG.44165.104"; exon_number "46";
chr12	StringTie	exon	57211750	57211814	1000	+	.	gene_id "MSTRG.44165"; transcript_id "MSTRG.44165.104"; exon_number "47";
chr12	StringTie	exon	57211927	57212017	1000	+	.	gene_id "MSTRG.44165"; transcript_id "MSTRG.44165.104"; exon_number "48";
chr12	StringTie	exon	57212117	57212261	1000	+	.	gene_id "MSTRG.44165"; transcript_id "MSTRG.44165.104"; exon_number "49";
chr12	StringTie	exon	57212415	57213417	1000	+	.	gene_id "MSTRG.44165"; transcript_id "MSTRG.44165.104"; exon_number "50";
chr12	StringTie	transcript	57185528	57213434	1000	+	.	gene_id "MSTRG.44165"; transcript_id "MSTRG.44165.105";
chr12	StringTie	exon	57185528	57185908	1000	+	.	gene_id "MSTRG.44165"; transcript_id "MSTRG.44165.105"; exon_number "1";
chr12	StringTie	exon	57187267	57187456	1000	+	.	gene_id "MSTRG.44165"; transcript_id "MSTRG.44165.105"; exon_number "2";
chr12	StringTie	exon	57190805	57191009	1000	+	.	gene_id "MSTRG.44165"; transcript_id "MSTRG.44165.105"; exon_number "3";
chr12	StringTie	exon	57191320	57191512	1000	+	.	gene_id "MSTRG.44165"; transcript_id "MSTRG.44165.105"; exon_number "4";
chr12	StringTie	exon	57192845	57192970	1000	+	.	gene_id "MSTRG.44165"; transcript_id "MSTRG.44165.105"; exon_number "5";
chr12	StringTie	exon	57193176	57193304	1000	+	.	gene_id "MSTRG.44165"; transcript_id "MSTRG.44165.105"; exon_number "6";
chr12	StringTie	exon	57193566	57193685	1000	+	.	gene_id "MSTRG.44165"; transcript_id "MSTRG.44165.105"; exon_number "7";
chr12	StringTie	exon	57193899	57194012	1000	+	.	gene_id "MSTRG.44165"; transcript_id "MSTRG.44165.105"; exon_number "8";
chr12	StringTie	exon	57194354	57194503	1000	+	.	gene_id "MSTRG.44165"; transcript_id "MSTRG.44165.105"; exon_number "9";
chr12	StringTie	exon	57194577	57194699	1000	+	.	gene_id "MSTRG.44165"; transcript_id "MSTRG.44165.105"; exon_number "10";
chr12	StringTie	exon	57194985	57195101	1000	+	.	gene_id "MSTRG.44165"; transcript_id "MSTRG.44165.105"; exon_number "11";
chr12	StringTie	exon	57195271	57195399	1000	+	.	gene_id "MSTRG.44165"; transcript_id "MSTRG.44165.105"; exon_number "12";
chr12	StringTie	exon	57195658	57195780	1000	+	.	gene_id "MSTRG.44165"; transcript_id "MSTRG.44165.105"; exon_number "13";
chr12	StringTie	exon	57195863	57196277	1000	+	.	gene_id "MSTRG.44165"; transcript_id "MSTRG.44165.105"; exon_number "14";
chr12	StringTie	exon	57196982	57197165	1000	+	.	gene_id "MSTRG.44165"; transcript_id "MSTRG.44165.105"; exon_number "15";
chr12	StringTie	exon	57197299	57197384	1000	+	.	gene_id "MSTRG.44165"; transcript_id "MSTRG.44165.105"; exon_number "16";
chr12	StringTie	exon	57197545	57197664	1000	+	.	gene_id "MSTRG.44165"; transcript_id "MSTRG.44165.105"; exon_number "17";
chr12	StringTie	exon	57198156	57198343	1000	+	.	gene_id "MSTRG.44165"; transcript_id "MSTRG.44165.105"; exon_number "18";
chr12	StringTie	exon	57198465	57198670	1000	+	.	gene_id "MSTRG.44165"; transcript_id "MSTRG.44165.105"; exon_number "19";
chr12	StringTie	exon	57199212	57199400	1000	+	.	gene_id "MSTRG.44165"; transcript_id "MSTRG.44165.105"; exon_number "20";
chr12	StringTie	exon	57199877	57200025	1000	+	.	gene_id "MSTRG.44165"; transcript_id "MSTRG.44165.105"; exon_number "21";
chr12	StringTie	exon	57200442	57200535	1000	+	.	gene_id "MSTRG.44165"; transcript_id "MSTRG.44165.105"; exon_number "22";
chr12	StringTie	exon	57200699	57200815	1000	+	.	gene_id "MSTRG.44165"; transcript_id "MSTRG.44165.105"; exon_number "23";
chr12	StringTie	exon	57201034	57201153	1000	+	.	gene_id "MSTRG.44165"; transcript_id "MSTRG.44165.105"; exon_number "24";
chr12	StringTie	exon	57201497	57201619	1000	+	.	gene_id "MSTRG.44165"; transcript_id "MSTRG.44165.105"; exon_number "25";
chr12	StringTie	exon	57201780	57201902	1000	+	.	gene_id "MSTRG.44165"; transcript_id "MSTRG.44165.105"; exon_number "26";
chr12	StringTie	exon	57202421	57202537	1000	+	.	gene_id "MSTRG.44165"; transcript_id "MSTRG.44165.105"; exon_number "27";
chr12	StringTie	exon	57203181	57203287	1000	+	.	gene_id "MSTRG.44165"; transcript_id "MSTRG.44165.105"; exon_number "28";
chr12	StringTie	exon	57203389	57203521	1000	+	.	gene_id "MSTRG.44165"; transcript_id "MSTRG.44165.105"; exon_number "29";
chr12	StringTie	exon	57204410	57204529	1000	+	.	gene_id "MSTRG.44165"; transcript_id "MSTRG.44165.105"; exon_number "30";
chr12	StringTie	exon	57204627	57204749	1000	+	.	gene_id "MSTRG.44165"; transcript_id "MSTRG.44165.105"; exon_number "31";
chr12	StringTie	exon	57205109	57205249	1000	+	.	gene_id "MSTRG.44165"; transcript_id "MSTRG.44165.105"; exon_number "32";
chr12	StringTie	exon	57205351	57205485	1000	+	.	gene_id "MSTRG.44165"; transcript_id "MSTRG.44165.105"; exon_number "33";
chr12	StringTie	exon	57205558	57205677	1000	+	.	gene_id "MSTRG.44165"; transcript_id "MSTRG.44165.105"; exon_number "34";
chr12	StringTie	exon	57206473	57206741	1000	+	.	gene_id "MSTRG.44165"; transcript_id "MSTRG.44165.105"; exon_number "35";
chr12	StringTie	exon	57208038	57208216	1000	+	.	gene_id "MSTRG.44165"; transcript_id "MSTRG.44165.105"; exon_number "36";
chr12	StringTie	exon	57208711	57208817	1000	+	.	gene_id "MSTRG.44165"; transcript_id "MSTRG.44165.105"; exon_number "37";
chr12	StringTie	exon	57209083	57209199	1000	+	.	gene_id "MSTRG.44165"; transcript_id "MSTRG.44165.105"; exon_number "38";
chr12	StringTie	exon	57209692	57209868	1000	+	.	gene_id "MSTRG.44165"; transcript_id "MSTRG.44165.105"; exon_number "39";
chr12	StringTie	exon	57210029	57210169	1000	+	.	gene_id "MSTRG.44165"; transcript_id "MSTRG.44165.105"; exon_number "40";
chr12	StringTie	exon	57210307	57210480	1000	+	.	gene_id "MSTRG.44165"; transcript_id "MSTRG.44165.105"; exon_number "41";
chr12	StringTie	exon	57210718	57210879	1000	+	.	gene_id "MSTRG.44165"; transcript_id "MSTRG.44165.105"; exon_number "42";
chr12	StringTie	exon	57211176	57211350	1000	+	.	gene_id "MSTRG.44165"; transcript_id "MSTRG.44165.105"; exon_number "43";
chr12	StringTie	exon	57211487	57211588	1000	+	.	gene_id "MSTRG.44165"; transcript_id "MSTRG.44165.105"; exon_number "44";
chr12	StringTie	exon	57211750	57211814	1000	+	.	gene_id "MSTRG.44165"; transcript_id "MSTRG.44165.105"; exon_number "45";
chr12	StringTie	exon	57211927	57212017	1000	+	.	gene_id "MSTRG.44165"; transcript_id "MSTRG.44165.105"; exon_number "46";
chr12	StringTie	exon	57212117	57212261	1000	+	.	gene_id "MSTRG.44165"; transcript_id "MSTRG.44165.105"; exon_number "47";
chr12	StringTie	exon	57212415	57213434	1000	+	.	gene_id "MSTRG.44165"; transcript_id "MSTRG.44165.105"; exon_number "48";
chr12	StringTie	transcript	57190426	57213715	1000	+	.	gene_id "MSTRG.44165"; transcript_id "MSTRG.44165.107";
chr12	StringTie	exon	57190426	57190445	1000	+	.	gene_id "MSTRG.44165"; transcript_id "MSTRG.44165.107"; exon_number "1";
chr12	StringTie	exon	57190805	57191009	1000	+	.	gene_id "MSTRG.44165"; transcript_id "MSTRG.44165.107"; exon_number "2";
chr12	StringTie	exon	57191320	57191512	1000	+	.	gene_id "MSTRG.44165"; transcript_id "MSTRG.44165.107"; exon_number "3";
chr12	StringTie	exon	57192845	57192970	1000	+	.	gene_id "MSTRG.44165"; transcript_id "MSTRG.44165.107"; exon_number "4";
chr12	StringTie	exon	57193176	57193304	1000	+	.	gene_id "MSTRG.44165"; transcript_id "MSTRG.44165.107"; exon_number "5";
chr12	StringTie	exon	57193566	57193685	1000	+	.	gene_id "MSTRG.44165"; transcript_id "MSTRG.44165.107"; exon_number "6";
chr12	StringTie	exon	57193899	57194012	1000	+	.	gene_id "MSTRG.44165"; transcript_id "MSTRG.44165.107"; exon_number "7";
chr12	StringTie	exon	57194354	57194503	1000	+	.	gene_id "MSTRG.44165"; transcript_id "MSTRG.44165.107"; exon_number "8";
chr12	StringTie	exon	57194577	57194699	1000	+	.	gene_id "MSTRG.44165"; transcript_id "MSTRG.44165.107"; exon_number "9";
chr12	StringTie	exon	57194985	57195101	1000	+	.	gene_id "MSTRG.44165"; transcript_id "MSTRG.44165.107"; exon_number "10";
chr12	StringTie	exon	57195271	57195399	1000	+	.	gene_id "MSTRG.44165"; transcript_id "MSTRG.44165.107"; exon_number "11";
chr12	StringTie	exon	57195658	57195780	1000	+	.	gene_id "MSTRG.44165"; transcript_id "MSTRG.44165.107"; exon_number "12";
chr12	StringTie	exon	57195863	57196003	1000	+	.	gene_id "MSTRG.44165"; transcript_id "MSTRG.44165.107"; exon_number "13";
chr12	StringTie	exon	57196087	57196277	1000	+	.	gene_id "MSTRG.44165"; transcript_id "MSTRG.44165.107"; exon_number "14";
chr12	StringTie	exon	57196982	57197165	1000	+	.	gene_id "MSTRG.44165"; transcript_id "MSTRG.44165.107"; exon_number "15";
chr12	StringTie	exon	57197299	57197384	1000	+	.	gene_id "MSTRG.44165"; transcript_id "MSTRG.44165.107"; exon_number "16";
chr12	StringTie	exon	57197545	57197664	1000	+	.	gene_id "MSTRG.44165"; transcript_id "MSTRG.44165.107"; exon_number "17";
chr12	StringTie	exon	57198156	57198343	1000	+	.	gene_id "MSTRG.44165"; transcript_id "MSTRG.44165.107"; exon_number "18";
chr12	StringTie	exon	57198465	57198670	1000	+	.	gene_id "MSTRG.44165"; transcript_id "MSTRG.44165.107"; exon_number "19";
chr12	StringTie	exon	57199212	57199400	1000	+	.	gene_id "MSTRG.44165"; transcript_id "MSTRG.44165.107"; exon_number "20";
chr12	StringTie	exon	57199877	57200025	1000	+	.	gene_id "MSTRG.44165"; transcript_id "MSTRG.44165.107"; exon_number "21";
chr12	StringTie	exon	57200442	57200535	1000	+	.	gene_id "MSTRG.44165"; transcript_id "MSTRG.44165.107"; exon_number "22";
chr12	StringTie	exon	57200699	57200815	1000	+	.	gene_id "MSTRG.44165"; transcript_id "MSTRG.44165.107"; exon_number "23";
chr12	StringTie	exon	57201034	57201153	1000	+	.	gene_id "MSTRG.44165"; transcript_id "MSTRG.44165.107"; exon_number "24";
chr12	StringTie	exon	57201497	57201619	1000	+	.	gene_id "MSTRG.44165"; transcript_id "MSTRG.44165.107"; exon_number "25";
chr12	StringTie	exon	57201780	57201905	1000	+	.	gene_id "MSTRG.44165"; transcript_id "MSTRG.44165.107"; exon_number "26";
chr12	StringTie	exon	57202421	57202537	1000	+	.	gene_id "MSTRG.44165"; transcript_id "MSTRG.44165.107"; exon_number "27";
chr12	StringTie	exon	57203181	57203287	1000	+	.	gene_id "MSTRG.44165"; transcript_id "MSTRG.44165.107"; exon_number "28";
chr12	StringTie	exon	57203389	57203521	1000	+	.	gene_id "MSTRG.44165"; transcript_id "MSTRG.44165.107"; exon_number "29";
chr12	StringTie	exon	57204410	57204529	1000	+	.	gene_id "MSTRG.44165"; transcript_id "MSTRG.44165.107"; exon_number "30";
chr12	StringTie	exon	57204627	57205249	1000	+	.	gene_id "MSTRG.44165"; transcript_id "MSTRG.44165.107"; exon_number "31";
chr12	StringTie	exon	57205351	57205485	1000	+	.	gene_id "MSTRG.44165"; transcript_id "MSTRG.44165.107"; exon_number "32";
chr12	StringTie	exon	57205558	57205677	1000	+	.	gene_id "MSTRG.44165"; transcript_id "MSTRG.44165.107"; exon_number "33";
chr12	StringTie	exon	57206473	57206741	1000	+	.	gene_id "MSTRG.44165"; transcript_id "MSTRG.44165.107"; exon_number "34";
chr12	StringTie	exon	57208038	57208216	1000	+	.	gene_id "MSTRG.44165"; transcript_id "MSTRG.44165.107"; exon_number "35";
chr12	StringTie	exon	57208711	57208817	1000	+	.	gene_id "MSTRG.44165"; transcript_id "MSTRG.44165.107"; exon_number "36";
chr12	StringTie	exon	57209083	57209199	1000	+	.	gene_id "MSTRG.44165"; transcript_id "MSTRG.44165.107"; exon_number "37";
chr12	StringTie	exon	57209692	57209868	1000	+	.	gene_id "MSTRG.44165"; transcript_id "MSTRG.44165.107"; exon_number "38";
chr12	StringTie	exon	57210029	57210169	1000	+	.	gene_id "MSTRG.44165"; transcript_id "MSTRG.44165.107"; exon_number "39";
chr12	StringTie	exon	57210307	57210480	1000	+	.	gene_id "MSTRG.44165"; transcript_id "MSTRG.44165.107"; exon_number "40";
chr12	StringTie	exon	57210718	57210879	1000	+	.	gene_id "MSTRG.44165"; transcript_id "MSTRG.44165.107"; exon_number "41";
chr12	StringTie	exon	57211176	57211350	1000	+	.	gene_id "MSTRG.44165"; transcript_id "MSTRG.44165.107"; exon_number "42";
chr12	StringTie	exon	57211487	57211588	1000	+	.	gene_id "MSTRG.44165"; transcript_id "MSTRG.44165.107"; exon_number "43";
chr12	StringTie	exon	57211750	57211814	1000	+	.	gene_id "MSTRG.44165"; transcript_id "MSTRG.44165.107"; exon_number "44";
chr12	StringTie	exon	57211927	57212017	1000	+	.	gene_id "MSTRG.44165"; transcript_id "MSTRG.44165.107"; exon_number "45";
chr12	StringTie	exon	57212117	57212261	1000	+	.	gene_id "MSTRG.44165"; transcript_id "MSTRG.44165.107"; exon_number "46";
chr12	StringTie	exon	57212415	57213715	1000	+	.	gene_id "MSTRG.44165"; transcript_id "MSTRG.44165.107"; exon_number "47";
chr12	StringTie	transcript	57193163	57214241	1000	+	.	gene_id "MSTRG.44165"; transcript_id "MSTRG.44165.108";
chr12	StringTie	exon	57193163	57193304	1000	+	.	gene_id "MSTRG.44165"; transcript_id "MSTRG.44165.108"; exon_number "1";
chr12	StringTie	exon	57193566	57193685	1000	+	.	gene_id "MSTRG.44165"; transcript_id "MSTRG.44165.108"; exon_number "2";
chr12	StringTie	exon	57193899	57194009	1000	+	.	gene_id "MSTRG.44165"; transcript_id "MSTRG.44165.108"; exon_number "3";
chr12	StringTie	exon	57194354	57194503	1000	+	.	gene_id "MSTRG.44165"; transcript_id "MSTRG.44165.108"; exon_number "4";
chr12	StringTie	exon	57194577	57194699	1000	+	.	gene_id "MSTRG.44165"; transcript_id "MSTRG.44165.108"; exon_number "5";
chr12	StringTie	exon	57194985	57195101	1000	+	.	gene_id "MSTRG.44165"; transcript_id "MSTRG.44165.108"; exon_number "6";
chr12	StringTie	exon	57195274	57195399	1000	+	.	gene_id "MSTRG.44165"; transcript_id "MSTRG.44165.108"; exon_number "7";
chr12	StringTie	exon	57195658	57195780	1000	+	.	gene_id "MSTRG.44165"; transcript_id "MSTRG.44165.108"; exon_number "8";
chr12	StringTie	exon	57195863	57196003	1000	+	.	gene_id "MSTRG.44165"; transcript_id "MSTRG.44165.108"; exon_number "9";
chr12	StringTie	exon	57196087	57196277	1000	+	.	gene_id "MSTRG.44165"; transcript_id "MSTRG.44165.108"; exon_number "10";
chr12	StringTie	exon	57196982	57197165	1000	+	.	gene_id "MSTRG.44165"; transcript_id "MSTRG.44165.108"; exon_number "11";
chr12	StringTie	exon	57197299	57197384	1000	+	.	gene_id "MSTRG.44165"; transcript_id "MSTRG.44165.108"; exon_number "12";
chr12	StringTie	exon	57197545	57197664	1000	+	.	gene_id "MSTRG.44165"; transcript_id "MSTRG.44165.108"; exon_number "13";
chr12	StringTie	exon	57198156	57198343	1000	+	.	gene_id "MSTRG.44165"; transcript_id "MSTRG.44165.108"; exon_number "14";
chr12	StringTie	exon	57198465	57198670	1000	+	.	gene_id "MSTRG.44165"; transcript_id "MSTRG.44165.108"; exon_number "15";
chr12	StringTie	exon	57199212	57199400	1000	+	.	gene_id "MSTRG.44165"; transcript_id "MSTRG.44165.108"; exon_number "16";
chr12	StringTie	exon	57199877	57200025	1000	+	.	gene_id "MSTRG.44165"; transcript_id "MSTRG.44165.108"; exon_number "17";
chr12	StringTie	exon	57200442	57200535	1000	+	.	gene_id "MSTRG.44165"; transcript_id "MSTRG.44165.108"; exon_number "18";
chr12	StringTie	exon	57200699	57200815	1000	+	.	gene_id "MSTRG.44165"; transcript_id "MSTRG.44165.108"; exon_number "19";
chr12	StringTie	exon	57201034	57201153	1000	+	.	gene_id "MSTRG.44165"; transcript_id "MSTRG.44165.108"; exon_number "20";
chr12	StringTie	exon	57201497	57201619	1000	+	.	gene_id "MSTRG.44165"; transcript_id "MSTRG.44165.108"; exon_number "21";
chr12	StringTie	exon	57201780	57201905	1000	+	.	gene_id "MSTRG.44165"; transcript_id "MSTRG.44165.108"; exon_number "22";
chr12	StringTie	exon	57202421	57202537	1000	+	.	gene_id "MSTRG.44165"; transcript_id "MSTRG.44165.108"; exon_number "23";
chr12	StringTie	exon	57203181	57203287	1000	+	.	gene_id "MSTRG.44165"; transcript_id "MSTRG.44165.108"; exon_number "24";
chr12	StringTie	exon	57203389	57203521	1000	+	.	gene_id "MSTRG.44165"; transcript_id "MSTRG.44165.108"; exon_number "25";
chr12	StringTie	exon	57204410	57204529	1000	+	.	gene_id "MSTRG.44165"; transcript_id "MSTRG.44165.108"; exon_number "26";
chr12	StringTie	exon	57204627	57205249	1000	+	.	gene_id "MSTRG.44165"; transcript_id "MSTRG.44165.108"; exon_number "27";
chr12	StringTie	exon	57205351	57205485	1000	+	.	gene_id "MSTRG.44165"; transcript_id "MSTRG.44165.108"; exon_number "28";
chr12	StringTie	exon	57205558	57205677	1000	+	.	gene_id "MSTRG.44165"; transcript_id "MSTRG.44165.108"; exon_number "29";
chr12	StringTie	exon	57206473	57206741	1000	+	.	gene_id "MSTRG.44165"; transcript_id "MSTRG.44165.108"; exon_number "30";
chr12	StringTie	exon	57208038	57208216	1000	+	.	gene_id "MSTRG.44165"; transcript_id "MSTRG.44165.108"; exon_number "31";
chr12	StringTie	exon	57208711	57208817	1000	+	.	gene_id "MSTRG.44165"; transcript_id "MSTRG.44165.108"; exon_number "32";
chr12	StringTie	exon	57209083	57209199	1000	+	.	gene_id "MSTRG.44165"; transcript_id "MSTRG.44165.108"; exon_number "33";
chr12	StringTie	exon	57209692	57209868	1000	+	.	gene_id "MSTRG.44165"; transcript_id "MSTRG.44165.108"; exon_number "34";
chr12	StringTie	exon	57210029	57210169	1000	+	.	gene_id "MSTRG.44165"; transcript_id "MSTRG.44165.108"; exon_number "35";
chr12	StringTie	exon	57210307	57210480	1000	+	.	gene_id "MSTRG.44165"; transcript_id "MSTRG.44165.108"; exon_number "36";
chr12	StringTie	exon	57210718	57210879	1000	+	.	gene_id "MSTRG.44165"; transcript_id "MSTRG.44165.108"; exon_number "37";
chr12	StringTie	exon	57211176	57211350	1000	+	.	gene_id "MSTRG.44165"; transcript_id "MSTRG.44165.108"; exon_number "38";
chr12	StringTie	exon	57211487	57211588	1000	+	.	gene_id "MSTRG.44165"; transcript_id "MSTRG.44165.108"; exon_number "39";
chr12	StringTie	exon	57211750	57211814	1000	+	.	gene_id "MSTRG.44165"; transcript_id "MSTRG.44165.108"; exon_number "40";
chr12	StringTie	exon	57211927	57212017	1000	+	.	gene_id "MSTRG.44165"; transcript_id "MSTRG.44165.108"; exon_number "41";
chr12	StringTie	exon	57212117	57212261	1000	+	.	gene_id "MSTRG.44165"; transcript_id "MSTRG.44165.108"; exon_number "42";
chr12	StringTie	exon	57212415	57214241	1000	+	.	gene_id "MSTRG.44165"; transcript_id "MSTRG.44165.108"; exon_number "43";
chr12	StringTie	transcript	57194354	57213490	1000	+	.	gene_id "MSTRG.44165"; transcript_id "MSTRG.44165.109";
chr12	StringTie	exon	57194354	57194503	1000	+	.	gene_id "MSTRG.44165"; transcript_id "MSTRG.44165.109"; exon_number "1";
chr12	StringTie	exon	57194577	57194699	1000	+	.	gene_id "MSTRG.44165"; transcript_id "MSTRG.44165.109"; exon_number "2";
chr12	StringTie	exon	57194985	57195101	1000	+	.	gene_id "MSTRG.44165"; transcript_id "MSTRG.44165.109"; exon_number "3";
chr12	StringTie	exon	57195274	57195399	1000	+	.	gene_id "MSTRG.44165"; transcript_id "MSTRG.44165.109"; exon_number "4";
chr12	StringTie	exon	57195658	57195780	1000	+	.	gene_id "MSTRG.44165"; transcript_id "MSTRG.44165.109"; exon_number "5";
chr12	StringTie	exon	57195863	57196003	1000	+	.	gene_id "MSTRG.44165"; transcript_id "MSTRG.44165.109"; exon_number "6";
chr12	StringTie	exon	57196087	57196277	1000	+	.	gene_id "MSTRG.44165"; transcript_id "MSTRG.44165.109"; exon_number "7";
chr12	StringTie	exon	57196982	57197165	1000	+	.	gene_id "MSTRG.44165"; transcript_id "MSTRG.44165.109"; exon_number "8";
chr12	StringTie	exon	57197299	57197384	1000	+	.	gene_id "MSTRG.44165"; transcript_id "MSTRG.44165.109"; exon_number "9";
chr12	StringTie	exon	57197545	57197664	1000	+	.	gene_id "MSTRG.44165"; transcript_id "MSTRG.44165.109"; exon_number "10";
chr12	StringTie	exon	57198156	57198343	1000	+	.	gene_id "MSTRG.44165"; transcript_id "MSTRG.44165.109"; exon_number "11";
chr12	StringTie	exon	57198482	57198670	1000	+	.	gene_id "MSTRG.44165"; transcript_id "MSTRG.44165.109"; exon_number "12";
chr12	StringTie	exon	57199212	57199400	1000	+	.	gene_id "MSTRG.44165"; transcript_id "MSTRG.44165.109"; exon_number "13";
chr12	StringTie	exon	57199877	57200025	1000	+	.	gene_id "MSTRG.44165"; transcript_id "MSTRG.44165.109"; exon_number "14";
chr12	StringTie	exon	57200442	57200535	1000	+	.	gene_id "MSTRG.44165"; transcript_id "MSTRG.44165.109"; exon_number "15";
chr12	StringTie	exon	57200699	57200815	1000	+	.	gene_id "MSTRG.44165"; transcript_id "MSTRG.44165.109"; exon_number "16";
chr12	StringTie	exon	57201034	57201153	1000	+	.	gene_id "MSTRG.44165"; transcript_id "MSTRG.44165.109"; exon_number "17";
chr12	StringTie	exon	57201497	57201619	1000	+	.	gene_id "MSTRG.44165"; transcript_id "MSTRG.44165.109"; exon_number "18";
chr12	StringTie	exon	57201780	57201905	1000	+	.	gene_id "MSTRG.44165"; transcript_id "MSTRG.44165.109"; exon_number "19";
chr12	StringTie	exon	57202421	57203287	1000	+	.	gene_id "MSTRG.44165"; transcript_id "MSTRG.44165.109"; exon_number "20";
chr12	StringTie	exon	57203389	57203521	1000	+	.	gene_id "MSTRG.44165"; transcript_id "MSTRG.44165.109"; exon_number "21";
chr12	StringTie	exon	57204410	57204529	1000	+	.	gene_id "MSTRG.44165"; transcript_id "MSTRG.44165.109"; exon_number "22";
chr12	StringTie	exon	57204627	57205249	1000	+	.	gene_id "MSTRG.44165"; transcript_id "MSTRG.44165.109"; exon_number "23";
chr12	StringTie	exon	57205351	57205485	1000	+	.	gene_id "MSTRG.44165"; transcript_id "MSTRG.44165.109"; exon_number "24";
chr12	StringTie	exon	57205558	57205677	1000	+	.	gene_id "MSTRG.44165"; transcript_id "MSTRG.44165.109"; exon_number "25";
chr12	StringTie	exon	57206473	57206741	1000	+	.	gene_id "MSTRG.44165"; transcript_id "MSTRG.44165.109"; exon_number "26";
chr12	StringTie	exon	57208038	57208216	1000	+	.	gene_id "MSTRG.44165"; transcript_id "MSTRG.44165.109"; exon_number "27";
chr12	StringTie	exon	57208711	57208817	1000	+	.	gene_id "MSTRG.44165"; transcript_id "MSTRG.44165.109"; exon_number "28";
chr12	StringTie	exon	57209083	57209199	1000	+	.	gene_id "MSTRG.44165"; transcript_id "MSTRG.44165.109"; exon_number "29";
chr12	StringTie	exon	57209692	57209868	1000	+	.	gene_id "MSTRG.44165"; transcript_id "MSTRG.44165.109"; exon_number "30";
chr12	StringTie	exon	57210029	57210169	1000	+	.	gene_id "MSTRG.44165"; transcript_id "MSTRG.44165.109"; exon_number "31";
chr12	StringTie	exon	57210307	57210480	1000	+	.	gene_id "MSTRG.44165"; transcript_id "MSTRG.44165.109"; exon_number "32";
chr12	StringTie	exon	57210718	57210879	1000	+	.	gene_id "MSTRG.44165"; transcript_id "MSTRG.44165.109"; exon_number "33";
chr12	StringTie	exon	57211176	57211350	1000	+	.	gene_id "MSTRG.44165"; transcript_id "MSTRG.44165.109"; exon_number "34";
chr12	StringTie	exon	57211487	57211588	1000	+	.	gene_id "MSTRG.44165"; transcript_id "MSTRG.44165.109"; exon_number "35";
chr12	StringTie	exon	57211750	57211814	1000	+	.	gene_id "MSTRG.44165"; transcript_id "MSTRG.44165.109"; exon_number "36";
chr12	StringTie	exon	57211927	57212017	1000	+	.	gene_id "MSTRG.44165"; transcript_id "MSTRG.44165.109"; exon_number "37";
chr12	StringTie	exon	57212117	57212261	1000	+	.	gene_id "MSTRG.44165"; transcript_id "MSTRG.44165.109"; exon_number "38";
chr12	StringTie	exon	57212415	57213490	1000	+	.	gene_id "MSTRG.44165"; transcript_id "MSTRG.44165.109"; exon_number "39";
chr12	StringTie	transcript	57128426	57213462	1000	+	.	gene_id "MSTRG.44165"; transcript_id "MSTRG.44165.11";
chr12	StringTie	exon	57128426	57129031	1000	+	.	gene_id "MSTRG.44165"; transcript_id "MSTRG.44165.11"; exon_number "1";
chr12	StringTie	exon	57138459	57138581	1000	+	.	gene_id "MSTRG.44165"; transcript_id "MSTRG.44165.11"; exon_number "2";
chr12	StringTie	exon	57141374	57141511	1000	+	.	gene_id "MSTRG.44165"; transcript_id "MSTRG.44165.11"; exon_number "3";
chr12	StringTie	exon	57143679	57143798	1000	+	.	gene_id "MSTRG.44165"; transcript_id "MSTRG.44165.11"; exon_number "4";
chr12	StringTie	exon	57144972	57145100	1000	+	.	gene_id "MSTRG.44165"; transcript_id "MSTRG.44165.11"; exon_number "5";
chr12	StringTie	exon	57145227	57145490	1000	+	.	gene_id "MSTRG.44165"; transcript_id "MSTRG.44165.11"; exon_number "6";
chr12	StringTie	exon	57154208	57154370	1000	+	.	gene_id "MSTRG.44165"; transcript_id "MSTRG.44165.11"; exon_number "7";
chr12	StringTie	exon	57154479	57154701	1000	+	.	gene_id "MSTRG.44165"; transcript_id "MSTRG.44165.11"; exon_number "8";
chr12	StringTie	exon	57156094	57156283	1000	+	.	gene_id "MSTRG.44165"; transcript_id "MSTRG.44165.11"; exon_number "9";
chr12	StringTie	exon	57156777	57156920	1000	+	.	gene_id "MSTRG.44165"; transcript_id "MSTRG.44165.11"; exon_number "10";
chr12	StringTie	exon	57158402	57158638	1000	+	.	gene_id "MSTRG.44165"; transcript_id "MSTRG.44165.11"; exon_number "11";
chr12	StringTie	exon	57159825	57160005	1000	+	.	gene_id "MSTRG.44165"; transcript_id "MSTRG.44165.11"; exon_number "12";
chr12	StringTie	exon	57160893	57161115	1000	+	.	gene_id "MSTRG.44165"; transcript_id "MSTRG.44165.11"; exon_number "13";
chr12	StringTie	exon	57162317	57162518	1000	+	.	gene_id "MSTRG.44165"; transcript_id "MSTRG.44165.11"; exon_number "14";
chr12	StringTie	exon	57162858	57162983	1000	+	.	gene_id "MSTRG.44165"; transcript_id "MSTRG.44165.11"; exon_number "15";
chr12	StringTie	exon	57165805	57165945	1000	+	.	gene_id "MSTRG.44165"; transcript_id "MSTRG.44165.11"; exon_number "16";
chr12	StringTie	exon	57166084	57166209	1000	+	.	gene_id "MSTRG.44165"; transcript_id "MSTRG.44165.11"; exon_number "17";
chr12	StringTie	exon	57166930	57167046	1000	+	.	gene_id "MSTRG.44165"; transcript_id "MSTRG.44165.11"; exon_number "18";
chr12	StringTie	exon	57167444	57167524	1000	+	.	gene_id "MSTRG.44165"; transcript_id "MSTRG.44165.11"; exon_number "19";
chr12	StringTie	exon	57169140	57169307	1000	+	.	gene_id "MSTRG.44165"; transcript_id "MSTRG.44165.11"; exon_number "20";
chr12	StringTie	exon	57173168	57173350	1000	+	.	gene_id "MSTRG.44165"; transcript_id "MSTRG.44165.11"; exon_number "21";
chr12	StringTie	exon	57173780	57173980	1000	+	.	gene_id "MSTRG.44165"; transcript_id "MSTRG.44165.11"; exon_number "22";
chr12	StringTie	exon	57175460	57175705	1000	+	.	gene_id "MSTRG.44165"; transcript_id "MSTRG.44165.11"; exon_number "23";
chr12	StringTie	exon	57175909	57176106	1000	+	.	gene_id "MSTRG.44165"; transcript_id "MSTRG.44165.11"; exon_number "24";
chr12	StringTie	exon	57177041	57177245	1000	+	.	gene_id "MSTRG.44165"; transcript_id "MSTRG.44165.11"; exon_number "25";
chr12	StringTie	exon	57177427	57177591	1000	+	.	gene_id "MSTRG.44165"; transcript_id "MSTRG.44165.11"; exon_number "26";
chr12	StringTie	exon	57178359	57178603	1000	+	.	gene_id "MSTRG.44165"; transcript_id "MSTRG.44165.11"; exon_number "27";
chr12	StringTie	exon	57178890	57179021	1000	+	.	gene_id "MSTRG.44165"; transcript_id "MSTRG.44165.11"; exon_number "28";
chr12	StringTie	exon	57179329	57179556	1000	+	.	gene_id "MSTRG.44165"; transcript_id "MSTRG.44165.11"; exon_number "29";
chr12	StringTie	exon	57179782	57179956	1000	+	.	gene_id "MSTRG.44165"; transcript_id "MSTRG.44165.11"; exon_number "30";
chr12	StringTie	exon	57180047	57180141	1000	+	.	gene_id "MSTRG.44165"; transcript_id "MSTRG.44165.11"; exon_number "31";
chr12	StringTie	exon	57180330	57180479	1000	+	.	gene_id "MSTRG.44165"; transcript_id "MSTRG.44165.11"; exon_number "32";
chr12	StringTie	exon	57180667	57180807	1000	+	.	gene_id "MSTRG.44165"; transcript_id "MSTRG.44165.11"; exon_number "33";
chr12	StringTie	exon	57181157	57181291	1000	+	.	gene_id "MSTRG.44165"; transcript_id "MSTRG.44165.11"; exon_number "34";
chr12	StringTie	exon	57183379	57183510	1000	+	.	gene_id "MSTRG.44165"; transcript_id "MSTRG.44165.11"; exon_number "35";
chr12	StringTie	exon	57183775	57183909	1000	+	.	gene_id "MSTRG.44165"; transcript_id "MSTRG.44165.11"; exon_number "36";
chr12	StringTie	exon	57184085	57184214	1000	+	.	gene_id "MSTRG.44165"; transcript_id "MSTRG.44165.11"; exon_number "37";
chr12	StringTie	exon	57184326	57184452	1000	+	.	gene_id "MSTRG.44165"; transcript_id "MSTRG.44165.11"; exon_number "38";
chr12	StringTie	exon	57184839	57184990	1000	+	.	gene_id "MSTRG.44165"; transcript_id "MSTRG.44165.11"; exon_number "39";
chr12	StringTie	exon	57185081	57185205	1000	+	.	gene_id "MSTRG.44165"; transcript_id "MSTRG.44165.11"; exon_number "40";
chr12	StringTie	exon	57185531	57185908	1000	+	.	gene_id "MSTRG.44165"; transcript_id "MSTRG.44165.11"; exon_number "41";
chr12	StringTie	exon	57187267	57187456	1000	+	.	gene_id "MSTRG.44165"; transcript_id "MSTRG.44165.11"; exon_number "42";
chr12	StringTie	exon	57190805	57191009	1000	+	.	gene_id "MSTRG.44165"; transcript_id "MSTRG.44165.11"; exon_number "43";
chr12	StringTie	exon	57191320	57191512	1000	+	.	gene_id "MSTRG.44165"; transcript_id "MSTRG.44165.11"; exon_number "44";
chr12	StringTie	exon	57192845	57192970	1000	+	.	gene_id "MSTRG.44165"; transcript_id "MSTRG.44165.11"; exon_number "45";
chr12	StringTie	exon	57193176	57193304	1000	+	.	gene_id "MSTRG.44165"; transcript_id "MSTRG.44165.11"; exon_number "46";
chr12	StringTie	exon	57193566	57193685	1000	+	.	gene_id "MSTRG.44165"; transcript_id "MSTRG.44165.11"; exon_number "47";
chr12	StringTie	exon	57193899	57194012	1000	+	.	gene_id "MSTRG.44165"; transcript_id "MSTRG.44165.11"; exon_number "48";
chr12	StringTie	exon	57194354	57194503	1000	+	.	gene_id "MSTRG.44165"; transcript_id "MSTRG.44165.11"; exon_number "49";
chr12	StringTie	exon	57194577	57194699	1000	+	.	gene_id "MSTRG.44165"; transcript_id "MSTRG.44165.11"; exon_number "50";
chr12	StringTie	exon	57194985	57195101	1000	+	.	gene_id "MSTRG.44165"; transcript_id "MSTRG.44165.11"; exon_number "51";
chr12	StringTie	exon	57195271	57195399	1000	+	.	gene_id "MSTRG.44165"; transcript_id "MSTRG.44165.11"; exon_number "52";
chr12	StringTie	exon	57195658	57195780	1000	+	.	gene_id "MSTRG.44165"; transcript_id "MSTRG.44165.11"; exon_number "53";
chr12	StringTie	exon	57195863	57196277	1000	+	.	gene_id "MSTRG.44165"; transcript_id "MSTRG.44165.11"; exon_number "54";
chr12	StringTie	exon	57196982	57197165	1000	+	.	gene_id "MSTRG.44165"; transcript_id "MSTRG.44165.11"; exon_number "55";
chr12	StringTie	exon	57197299	57197384	1000	+	.	gene_id "MSTRG.44165"; transcript_id "MSTRG.44165.11"; exon_number "56";
chr12	StringTie	exon	57197545	57197664	1000	+	.	gene_id "MSTRG.44165"; transcript_id "MSTRG.44165.11"; exon_number "57";
chr12	StringTie	exon	57198156	57198343	1000	+	.	gene_id "MSTRG.44165"; transcript_id "MSTRG.44165.11"; exon_number "58";
chr12	StringTie	exon	57198465	57198670	1000	+	.	gene_id "MSTRG.44165"; transcript_id "MSTRG.44165.11"; exon_number "59";
chr12	StringTie	exon	57199212	57199400	1000	+	.	gene_id "MSTRG.44165"; transcript_id "MSTRG.44165.11"; exon_number "60";
chr12	StringTie	exon	57199877	57200025	1000	+	.	gene_id "MSTRG.44165"; transcript_id "MSTRG.44165.11"; exon_number "61";
chr12	StringTie	exon	57200442	57200535	1000	+	.	gene_id "MSTRG.44165"; transcript_id "MSTRG.44165.11"; exon_number "62";
chr12	StringTie	exon	57200699	57200815	1000	+	.	gene_id "MSTRG.44165"; transcript_id "MSTRG.44165.11"; exon_number "63";
chr12	StringTie	exon	57201034	57201153	1000	+	.	gene_id "MSTRG.44165"; transcript_id "MSTRG.44165.11"; exon_number "64";
chr12	StringTie	exon	57201497	57201619	1000	+	.	gene_id "MSTRG.44165"; transcript_id "MSTRG.44165.11"; exon_number "65";
chr12	StringTie	exon	57201780	57201905	1000	+	.	gene_id "MSTRG.44165"; transcript_id "MSTRG.44165.11"; exon_number "66";
chr12	StringTie	exon	57202421	57202537	1000	+	.	gene_id "MSTRG.44165"; transcript_id "MSTRG.44165.11"; exon_number "67";
chr12	StringTie	exon	57203179	57203287	1000	+	.	gene_id "MSTRG.44165"; transcript_id "MSTRG.44165.11"; exon_number "68";
chr12	StringTie	exon	57203389	57203521	1000	+	.	gene_id "MSTRG.44165"; transcript_id "MSTRG.44165.11"; exon_number "69";
chr12	StringTie	exon	57204410	57204529	1000	+	.	gene_id "MSTRG.44165"; transcript_id "MSTRG.44165.11"; exon_number "70";
chr12	StringTie	exon	57204627	57204749	1000	+	.	gene_id "MSTRG.44165"; transcript_id "MSTRG.44165.11"; exon_number "71";
chr12	StringTie	exon	57205109	57205249	1000	+	.	gene_id "MSTRG.44165"; transcript_id "MSTRG.44165.11"; exon_number "72";
chr12	StringTie	exon	57205351	57205485	1000	+	.	gene_id "MSTRG.44165"; transcript_id "MSTRG.44165.11"; exon_number "73";
chr12	StringTie	exon	57205558	57205677	1000	+	.	gene_id "MSTRG.44165"; transcript_id "MSTRG.44165.11"; exon_number "74";
chr12	StringTie	exon	57206473	57206741	1000	+	.	gene_id "MSTRG.44165"; transcript_id "MSTRG.44165.11"; exon_number "75";
chr12	StringTie	exon	57208038	57208216	1000	+	.	gene_id "MSTRG.44165"; transcript_id "MSTRG.44165.11"; exon_number "76";
chr12	StringTie	exon	57208711	57208817	1000	+	.	gene_id "MSTRG.44165"; transcript_id "MSTRG.44165.11"; exon_number "77";
chr12	StringTie	exon	57209083	57209199	1000	+	.	gene_id "MSTRG.44165"; transcript_id "MSTRG.44165.11"; exon_number "78";
chr12	StringTie	exon	57209692	57209868	1000	+	.	gene_id "MSTRG.44165"; transcript_id "MSTRG.44165.11"; exon_number "79";
chr12	StringTie	exon	57210029	57210169	1000	+	.	gene_id "MSTRG.44165"; transcript_id "MSTRG.44165.11"; exon_number "80";
chr12	StringTie	exon	57210307	57210480	1000	+	.	gene_id "MSTRG.44165"; transcript_id "MSTRG.44165.11"; exon_number "81";
chr12	StringTie	exon	57210718	57210879	1000	+	.	gene_id "MSTRG.44165"; transcript_id "MSTRG.44165.11"; exon_number "82";
chr12	StringTie	exon	57211176	57211350	1000	+	.	gene_id "MSTRG.44165"; transcript_id "MSTRG.44165.11"; exon_number "83";
chr12	StringTie	exon	57211487	57211588	1000	+	.	gene_id "MSTRG.44165"; transcript_id "MSTRG.44165.11"; exon_number "84";
chr12	StringTie	exon	57211750	57211814	1000	+	.	gene_id "MSTRG.44165"; transcript_id "MSTRG.44165.11"; exon_number "85";
chr12	StringTie	exon	57211927	57212017	1000	+	.	gene_id "MSTRG.44165"; transcript_id "MSTRG.44165.11"; exon_number "86";
chr12	StringTie	exon	57212117	57212261	1000	+	.	gene_id "MSTRG.44165"; transcript_id "MSTRG.44165.11"; exon_number "87";
chr12	StringTie	exon	57212372	57213462	1000	+	.	gene_id "MSTRG.44165"; transcript_id "MSTRG.44165.11"; exon_number "88";
chr12	StringTie	transcript	57194354	57213391	1000	+	.	gene_id "MSTRG.44165"; transcript_id "MSTRG.44165.110";
chr12	StringTie	exon	57194354	57194503	1000	+	.	gene_id "MSTRG.44165"; transcript_id "MSTRG.44165.110"; exon_number "1";
chr12	StringTie	exon	57194577	57194699	1000	+	.	gene_id "MSTRG.44165"; transcript_id "MSTRG.44165.110"; exon_number "2";
chr12	StringTie	exon	57194985	57195101	1000	+	.	gene_id "MSTRG.44165"; transcript_id "MSTRG.44165.110"; exon_number "3";
chr12	StringTie	exon	57195271	57195399	1000	+	.	gene_id "MSTRG.44165"; transcript_id "MSTRG.44165.110"; exon_number "4";
chr12	StringTie	exon	57195658	57195780	1000	+	.	gene_id "MSTRG.44165"; transcript_id "MSTRG.44165.110"; exon_number "5";
chr12	StringTie	exon	57195863	57196003	1000	+	.	gene_id "MSTRG.44165"; transcript_id "MSTRG.44165.110"; exon_number "6";
chr12	StringTie	exon	57196087	57196277	1000	+	.	gene_id "MSTRG.44165"; transcript_id "MSTRG.44165.110"; exon_number "7";
chr12	StringTie	exon	57196982	57197165	1000	+	.	gene_id "MSTRG.44165"; transcript_id "MSTRG.44165.110"; exon_number "8";
chr12	StringTie	exon	57197299	57197384	1000	+	.	gene_id "MSTRG.44165"; transcript_id "MSTRG.44165.110"; exon_number "9";
chr12	StringTie	exon	57197545	57197664	1000	+	.	gene_id "MSTRG.44165"; transcript_id "MSTRG.44165.110"; exon_number "10";
chr12	StringTie	exon	57198156	57198343	1000	+	.	gene_id "MSTRG.44165"; transcript_id "MSTRG.44165.110"; exon_number "11";
chr12	StringTie	exon	57198482	57198670	1000	+	.	gene_id "MSTRG.44165"; transcript_id "MSTRG.44165.110"; exon_number "12";
chr12	StringTie	exon	57199212	57199400	1000	+	.	gene_id "MSTRG.44165"; transcript_id "MSTRG.44165.110"; exon_number "13";
chr12	StringTie	exon	57199877	57200025	1000	+	.	gene_id "MSTRG.44165"; transcript_id "MSTRG.44165.110"; exon_number "14";
chr12	StringTie	exon	57200442	57200535	1000	+	.	gene_id "MSTRG.44165"; transcript_id "MSTRG.44165.110"; exon_number "15";
chr12	StringTie	exon	57200699	57200815	1000	+	.	gene_id "MSTRG.44165"; transcript_id "MSTRG.44165.110"; exon_number "16";
chr12	StringTie	exon	57201034	57201153	1000	+	.	gene_id "MSTRG.44165"; transcript_id "MSTRG.44165.110"; exon_number "17";
chr12	StringTie	exon	57201497	57201619	1000	+	.	gene_id "MSTRG.44165"; transcript_id "MSTRG.44165.110"; exon_number "18";
chr12	StringTie	exon	57201780	57201905	1000	+	.	gene_id "MSTRG.44165"; transcript_id "MSTRG.44165.110"; exon_number "19";
chr12	StringTie	exon	57202421	57202537	1000	+	.	gene_id "MSTRG.44165"; transcript_id "MSTRG.44165.110"; exon_number "20";
chr12	StringTie	exon	57203181	57203287	1000	+	.	gene_id "MSTRG.44165"; transcript_id "MSTRG.44165.110"; exon_number "21";
chr12	StringTie	exon	57203389	57203521	1000	+	.	gene_id "MSTRG.44165"; transcript_id "MSTRG.44165.110"; exon_number "22";
chr12	StringTie	exon	57204410	57204529	1000	+	.	gene_id "MSTRG.44165"; transcript_id "MSTRG.44165.110"; exon_number "23";
chr12	StringTie	exon	57204627	57204749	1000	+	.	gene_id "MSTRG.44165"; transcript_id "MSTRG.44165.110"; exon_number "24";
chr12	StringTie	exon	57205111	57205249	1000	+	.	gene_id "MSTRG.44165"; transcript_id "MSTRG.44165.110"; exon_number "25";
chr12	StringTie	exon	57205351	57205485	1000	+	.	gene_id "MSTRG.44165"; transcript_id "MSTRG.44165.110"; exon_number "26";
chr12	StringTie	exon	57205558	57205677	1000	+	.	gene_id "MSTRG.44165"; transcript_id "MSTRG.44165.110"; exon_number "27";
chr12	StringTie	exon	57206473	57206741	1000	+	.	gene_id "MSTRG.44165"; transcript_id "MSTRG.44165.110"; exon_number "28";
chr12	StringTie	exon	57208038	57208216	1000	+	.	gene_id "MSTRG.44165"; transcript_id "MSTRG.44165.110"; exon_number "29";
chr12	StringTie	exon	57208711	57208817	1000	+	.	gene_id "MSTRG.44165"; transcript_id "MSTRG.44165.110"; exon_number "30";
chr12	StringTie	exon	57209083	57209199	1000	+	.	gene_id "MSTRG.44165"; transcript_id "MSTRG.44165.110"; exon_number "31";
chr12	StringTie	exon	57209692	57209868	1000	+	.	gene_id "MSTRG.44165"; transcript_id "MSTRG.44165.110"; exon_number "32";
chr12	StringTie	exon	57210029	57210169	1000	+	.	gene_id "MSTRG.44165"; transcript_id "MSTRG.44165.110"; exon_number "33";
chr12	StringTie	exon	57210307	57210480	1000	+	.	gene_id "MSTRG.44165"; transcript_id "MSTRG.44165.110"; exon_number "34";
chr12	StringTie	exon	57210718	57210883	1000	+	.	gene_id "MSTRG.44165"; transcript_id "MSTRG.44165.110"; exon_number "35";
chr12	StringTie	exon	57211176	57211350	1000	+	.	gene_id "MSTRG.44165"; transcript_id "MSTRG.44165.110"; exon_number "36";
chr12	StringTie	exon	57211487	57211588	1000	+	.	gene_id "MSTRG.44165"; transcript_id "MSTRG.44165.110"; exon_number "37";
chr12	StringTie	exon	57211750	57211814	1000	+	.	gene_id "MSTRG.44165"; transcript_id "MSTRG.44165.110"; exon_number "38";
chr12	StringTie	exon	57211927	57212017	1000	+	.	gene_id "MSTRG.44165"; transcript_id "MSTRG.44165.110"; exon_number "39";
chr12	StringTie	exon	57212117	57212261	1000	+	.	gene_id "MSTRG.44165"; transcript_id "MSTRG.44165.110"; exon_number "40";
chr12	StringTie	exon	57212415	57213391	1000	+	.	gene_id "MSTRG.44165"; transcript_id "MSTRG.44165.110"; exon_number "41";
chr12	StringTie	transcript	57194504	57213373	1000	+	.	gene_id "MSTRG.44165"; transcript_id "MSTRG.44165.111";
chr12	StringTie	exon	57194504	57194699	1000	+	.	gene_id "MSTRG.44165"; transcript_id "MSTRG.44165.111"; exon_number "1";
chr12	StringTie	exon	57194985	57195101	1000	+	.	gene_id "MSTRG.44165"; transcript_id "MSTRG.44165.111"; exon_number "2";
chr12	StringTie	exon	57195271	57195399	1000	+	.	gene_id "MSTRG.44165"; transcript_id "MSTRG.44165.111"; exon_number "3";
chr12	StringTie	exon	57195658	57195780	1000	+	.	gene_id "MSTRG.44165"; transcript_id "MSTRG.44165.111"; exon_number "4";
chr12	StringTie	exon	57195863	57196003	1000	+	.	gene_id "MSTRG.44165"; transcript_id "MSTRG.44165.111"; exon_number "5";
chr12	StringTie	exon	57196087	57196277	1000	+	.	gene_id "MSTRG.44165"; transcript_id "MSTRG.44165.111"; exon_number "6";
chr12	StringTie	exon	57196982	57197165	1000	+	.	gene_id "MSTRG.44165"; transcript_id "MSTRG.44165.111"; exon_number "7";
chr12	StringTie	exon	57197299	57197384	1000	+	.	gene_id "MSTRG.44165"; transcript_id "MSTRG.44165.111"; exon_number "8";
chr12	StringTie	exon	57197545	57197664	1000	+	.	gene_id "MSTRG.44165"; transcript_id "MSTRG.44165.111"; exon_number "9";
chr12	StringTie	exon	57198156	57198343	1000	+	.	gene_id "MSTRG.44165"; transcript_id "MSTRG.44165.111"; exon_number "10";
chr12	StringTie	exon	57198465	57198670	1000	+	.	gene_id "MSTRG.44165"; transcript_id "MSTRG.44165.111"; exon_number "11";
chr12	StringTie	exon	57199212	57199400	1000	+	.	gene_id "MSTRG.44165"; transcript_id "MSTRG.44165.111"; exon_number "12";
chr12	StringTie	exon	57199877	57200025	1000	+	.	gene_id "MSTRG.44165"; transcript_id "MSTRG.44165.111"; exon_number "13";
chr12	StringTie	exon	57200442	57200535	1000	+	.	gene_id "MSTRG.44165"; transcript_id "MSTRG.44165.111"; exon_number "14";
chr12	StringTie	exon	57200699	57200815	1000	+	.	gene_id "MSTRG.44165"; transcript_id "MSTRG.44165.111"; exon_number "15";
chr12	StringTie	exon	57201034	57201153	1000	+	.	gene_id "MSTRG.44165"; transcript_id "MSTRG.44165.111"; exon_number "16";
chr12	StringTie	exon	57201497	57201619	1000	+	.	gene_id "MSTRG.44165"; transcript_id "MSTRG.44165.111"; exon_number "17";
chr12	StringTie	exon	57201785	57201905	1000	+	.	gene_id "MSTRG.44165"; transcript_id "MSTRG.44165.111"; exon_number "18";
chr12	StringTie	exon	57202421	57202537	1000	+	.	gene_id "MSTRG.44165"; transcript_id "MSTRG.44165.111"; exon_number "19";
chr12	StringTie	exon	57203181	57203287	1000	+	.	gene_id "MSTRG.44165"; transcript_id "MSTRG.44165.111"; exon_number "20";
chr12	StringTie	exon	57203389	57203521	1000	+	.	gene_id "MSTRG.44165"; transcript_id "MSTRG.44165.111"; exon_number "21";
chr12	StringTie	exon	57204410	57204529	1000	+	.	gene_id "MSTRG.44165"; transcript_id "MSTRG.44165.111"; exon_number "22";
chr12	StringTie	exon	57204627	57204749	1000	+	.	gene_id "MSTRG.44165"; transcript_id "MSTRG.44165.111"; exon_number "23";
chr12	StringTie	exon	57205109	57205249	1000	+	.	gene_id "MSTRG.44165"; transcript_id "MSTRG.44165.111"; exon_number "24";
chr12	StringTie	exon	57205351	57205485	1000	+	.	gene_id "MSTRG.44165"; transcript_id "MSTRG.44165.111"; exon_number "25";
chr12	StringTie	exon	57205558	57205677	1000	+	.	gene_id "MSTRG.44165"; transcript_id "MSTRG.44165.111"; exon_number "26";
chr12	StringTie	exon	57206473	57206741	1000	+	.	gene_id "MSTRG.44165"; transcript_id "MSTRG.44165.111"; exon_number "27";
chr12	StringTie	exon	57208038	57208216	1000	+	.	gene_id "MSTRG.44165"; transcript_id "MSTRG.44165.111"; exon_number "28";
chr12	StringTie	exon	57208711	57208817	1000	+	.	gene_id "MSTRG.44165"; transcript_id "MSTRG.44165.111"; exon_number "29";
chr12	StringTie	exon	57209083	57209199	1000	+	.	gene_id "MSTRG.44165"; transcript_id "MSTRG.44165.111"; exon_number "30";
chr12	StringTie	exon	57209692	57209868	1000	+	.	gene_id "MSTRG.44165"; transcript_id "MSTRG.44165.111"; exon_number "31";
chr12	StringTie	exon	57210029	57210169	1000	+	.	gene_id "MSTRG.44165"; transcript_id "MSTRG.44165.111"; exon_number "32";
chr12	StringTie	exon	57210307	57210480	1000	+	.	gene_id "MSTRG.44165"; transcript_id "MSTRG.44165.111"; exon_number "33";
chr12	StringTie	exon	57210718	57210879	1000	+	.	gene_id "MSTRG.44165"; transcript_id "MSTRG.44165.111"; exon_number "34";
chr12	StringTie	exon	57211176	57211350	1000	+	.	gene_id "MSTRG.44165"; transcript_id "MSTRG.44165.111"; exon_number "35";
chr12	StringTie	exon	57211487	57211588	1000	+	.	gene_id "MSTRG.44165"; transcript_id "MSTRG.44165.111"; exon_number "36";
chr12	StringTie	exon	57211750	57211814	1000	+	.	gene_id "MSTRG.44165"; transcript_id "MSTRG.44165.111"; exon_number "37";
chr12	StringTie	exon	57211927	57212017	1000	+	.	gene_id "MSTRG.44165"; transcript_id "MSTRG.44165.111"; exon_number "38";
chr12	StringTie	exon	57212117	57212261	1000	+	.	gene_id "MSTRG.44165"; transcript_id "MSTRG.44165.111"; exon_number "39";
chr12	StringTie	exon	57212415	57213373	1000	+	.	gene_id "MSTRG.44165"; transcript_id "MSTRG.44165.111"; exon_number "40";
chr12	StringTie	transcript	57194984	57213367	1000	+	.	gene_id "MSTRG.44165"; transcript_id "MSTRG.44165.113";
chr12	StringTie	exon	57194984	57195101	1000	+	.	gene_id "MSTRG.44165"; transcript_id "MSTRG.44165.113"; exon_number "1";
chr12	StringTie	exon	57195271	57195399	1000	+	.	gene_id "MSTRG.44165"; transcript_id "MSTRG.44165.113"; exon_number "2";
chr12	StringTie	exon	57195658	57195780	1000	+	.	gene_id "MSTRG.44165"; transcript_id "MSTRG.44165.113"; exon_number "3";
chr12	StringTie	exon	57195863	57196003	1000	+	.	gene_id "MSTRG.44165"; transcript_id "MSTRG.44165.113"; exon_number "4";
chr12	StringTie	exon	57196087	57196277	1000	+	.	gene_id "MSTRG.44165"; transcript_id "MSTRG.44165.113"; exon_number "5";
chr12	StringTie	exon	57196982	57197165	1000	+	.	gene_id "MSTRG.44165"; transcript_id "MSTRG.44165.113"; exon_number "6";
chr12	StringTie	exon	57197299	57197384	1000	+	.	gene_id "MSTRG.44165"; transcript_id "MSTRG.44165.113"; exon_number "7";
chr12	StringTie	exon	57197545	57197664	1000	+	.	gene_id "MSTRG.44165"; transcript_id "MSTRG.44165.113"; exon_number "8";
chr12	StringTie	exon	57198156	57198343	1000	+	.	gene_id "MSTRG.44165"; transcript_id "MSTRG.44165.113"; exon_number "9";
chr12	StringTie	exon	57198465	57198670	1000	+	.	gene_id "MSTRG.44165"; transcript_id "MSTRG.44165.113"; exon_number "10";
chr12	StringTie	exon	57199212	57199400	1000	+	.	gene_id "MSTRG.44165"; transcript_id "MSTRG.44165.113"; exon_number "11";
chr12	StringTie	exon	57199877	57200025	1000	+	.	gene_id "MSTRG.44165"; transcript_id "MSTRG.44165.113"; exon_number "12";
chr12	StringTie	exon	57200442	57200535	1000	+	.	gene_id "MSTRG.44165"; transcript_id "MSTRG.44165.113"; exon_number "13";
chr12	StringTie	exon	57200699	57200815	1000	+	.	gene_id "MSTRG.44165"; transcript_id "MSTRG.44165.113"; exon_number "14";
chr12	StringTie	exon	57201034	57201153	1000	+	.	gene_id "MSTRG.44165"; transcript_id "MSTRG.44165.113"; exon_number "15";
chr12	StringTie	exon	57201497	57201619	1000	+	.	gene_id "MSTRG.44165"; transcript_id "MSTRG.44165.113"; exon_number "16";
chr12	StringTie	exon	57201780	57201905	1000	+	.	gene_id "MSTRG.44165"; transcript_id "MSTRG.44165.113"; exon_number "17";
chr12	StringTie	exon	57202421	57202537	1000	+	.	gene_id "MSTRG.44165"; transcript_id "MSTRG.44165.113"; exon_number "18";
chr12	StringTie	exon	57203181	57203287	1000	+	.	gene_id "MSTRG.44165"; transcript_id "MSTRG.44165.113"; exon_number "19";
chr12	StringTie	exon	57203389	57203521	1000	+	.	gene_id "MSTRG.44165"; transcript_id "MSTRG.44165.113"; exon_number "20";
chr12	StringTie	exon	57204410	57204529	1000	+	.	gene_id "MSTRG.44165"; transcript_id "MSTRG.44165.113"; exon_number "21";
chr12	StringTie	exon	57204627	57204801	1000	+	.	gene_id "MSTRG.44165"; transcript_id "MSTRG.44165.113"; exon_number "22";
chr12	StringTie	exon	57205109	57205249	1000	+	.	gene_id "MSTRG.44165"; transcript_id "MSTRG.44165.113"; exon_number "23";
chr12	StringTie	exon	57205351	57205485	1000	+	.	gene_id "MSTRG.44165"; transcript_id "MSTRG.44165.113"; exon_number "24";
chr12	StringTie	exon	57205558	57205677	1000	+	.	gene_id "MSTRG.44165"; transcript_id "MSTRG.44165.113"; exon_number "25";
chr12	StringTie	exon	57206473	57206741	1000	+	.	gene_id "MSTRG.44165"; transcript_id "MSTRG.44165.113"; exon_number "26";
chr12	StringTie	exon	57208038	57208216	1000	+	.	gene_id "MSTRG.44165"; transcript_id "MSTRG.44165.113"; exon_number "27";
chr12	StringTie	exon	57208711	57208817	1000	+	.	gene_id "MSTRG.44165"; transcript_id "MSTRG.44165.113"; exon_number "28";
chr12	StringTie	exon	57209083	57209199	1000	+	.	gene_id "MSTRG.44165"; transcript_id "MSTRG.44165.113"; exon_number "29";
chr12	StringTie	exon	57209692	57209868	1000	+	.	gene_id "MSTRG.44165"; transcript_id "MSTRG.44165.113"; exon_number "30";
chr12	StringTie	exon	57210029	57210169	1000	+	.	gene_id "MSTRG.44165"; transcript_id "MSTRG.44165.113"; exon_number "31";
chr12	StringTie	exon	57210307	57210480	1000	+	.	gene_id "MSTRG.44165"; transcript_id "MSTRG.44165.113"; exon_number "32";
chr12	StringTie	exon	57210718	57210879	1000	+	.	gene_id "MSTRG.44165"; transcript_id "MSTRG.44165.113"; exon_number "33";
chr12	StringTie	exon	57211176	57211350	1000	+	.	gene_id "MSTRG.44165"; transcript_id "MSTRG.44165.113"; exon_number "34";
chr12	StringTie	exon	57211487	57211588	1000	+	.	gene_id "MSTRG.44165"; transcript_id "MSTRG.44165.113"; exon_number "35";
chr12	StringTie	exon	57211750	57211814	1000	+	.	gene_id "MSTRG.44165"; transcript_id "MSTRG.44165.113"; exon_number "36";
chr12	StringTie	exon	57211927	57212017	1000	+	.	gene_id "MSTRG.44165"; transcript_id "MSTRG.44165.113"; exon_number "37";
chr12	StringTie	exon	57212117	57212261	1000	+	.	gene_id "MSTRG.44165"; transcript_id "MSTRG.44165.113"; exon_number "38";
chr12	StringTie	exon	57212415	57213367	1000	+	.	gene_id "MSTRG.44165"; transcript_id "MSTRG.44165.113"; exon_number "39";
chr12	StringTie	transcript	57195862	57213462	1000	+	.	gene_id "MSTRG.44165"; transcript_id "MSTRG.44165.114";
chr12	StringTie	exon	57195862	57196277	1000	+	.	gene_id "MSTRG.44165"; transcript_id "MSTRG.44165.114"; exon_number "1";
chr12	StringTie	exon	57196982	57197165	1000	+	.	gene_id "MSTRG.44165"; transcript_id "MSTRG.44165.114"; exon_number "2";
chr12	StringTie	exon	57197299	57197384	1000	+	.	gene_id "MSTRG.44165"; transcript_id "MSTRG.44165.114"; exon_number "3";
chr12	StringTie	exon	57197545	57197664	1000	+	.	gene_id "MSTRG.44165"; transcript_id "MSTRG.44165.114"; exon_number "4";
chr12	StringTie	exon	57198156	57198343	1000	+	.	gene_id "MSTRG.44165"; transcript_id "MSTRG.44165.114"; exon_number "5";
chr12	StringTie	exon	57198465	57198670	1000	+	.	gene_id "MSTRG.44165"; transcript_id "MSTRG.44165.114"; exon_number "6";
chr12	StringTie	exon	57199212	57199400	1000	+	.	gene_id "MSTRG.44165"; transcript_id "MSTRG.44165.114"; exon_number "7";
chr12	StringTie	exon	57199877	57200025	1000	+	.	gene_id "MSTRG.44165"; transcript_id "MSTRG.44165.114"; exon_number "8";
chr12	StringTie	exon	57200442	57200535	1000	+	.	gene_id "MSTRG.44165"; transcript_id "MSTRG.44165.114"; exon_number "9";
chr12	StringTie	exon	57200699	57200815	1000	+	.	gene_id "MSTRG.44165"; transcript_id "MSTRG.44165.114"; exon_number "10";
chr12	StringTie	exon	57201034	57201153	1000	+	.	gene_id "MSTRG.44165"; transcript_id "MSTRG.44165.114"; exon_number "11";
chr12	StringTie	exon	57201497	57201619	1000	+	.	gene_id "MSTRG.44165"; transcript_id "MSTRG.44165.114"; exon_number "12";
chr12	StringTie	exon	57201780	57201905	1000	+	.	gene_id "MSTRG.44165"; transcript_id "MSTRG.44165.114"; exon_number "13";
chr12	StringTie	exon	57202421	57202537	1000	+	.	gene_id "MSTRG.44165"; transcript_id "MSTRG.44165.114"; exon_number "14";
chr12	StringTie	exon	57203181	57203287	1000	+	.	gene_id "MSTRG.44165"; transcript_id "MSTRG.44165.114"; exon_number "15";
chr12	StringTie	exon	57203389	57203521	1000	+	.	gene_id "MSTRG.44165"; transcript_id "MSTRG.44165.114"; exon_number "16";
chr12	StringTie	exon	57204410	57204529	1000	+	.	gene_id "MSTRG.44165"; transcript_id "MSTRG.44165.114"; exon_number "17";
chr12	StringTie	exon	57204627	57204749	1000	+	.	gene_id "MSTRG.44165"; transcript_id "MSTRG.44165.114"; exon_number "18";
chr12	StringTie	exon	57205109	57205249	1000	+	.	gene_id "MSTRG.44165"; transcript_id "MSTRG.44165.114"; exon_number "19";
chr12	StringTie	exon	57205351	57205485	1000	+	.	gene_id "MSTRG.44165"; transcript_id "MSTRG.44165.114"; exon_number "20";
chr12	StringTie	exon	57205558	57205677	1000	+	.	gene_id "MSTRG.44165"; transcript_id "MSTRG.44165.114"; exon_number "21";
chr12	StringTie	exon	57206473	57206741	1000	+	.	gene_id "MSTRG.44165"; transcript_id "MSTRG.44165.114"; exon_number "22";
chr12	StringTie	exon	57208038	57208216	1000	+	.	gene_id "MSTRG.44165"; transcript_id "MSTRG.44165.114"; exon_number "23";
chr12	StringTie	exon	57208711	57208817	1000	+	.	gene_id "MSTRG.44165"; transcript_id "MSTRG.44165.114"; exon_number "24";
chr12	StringTie	exon	57209083	57209199	1000	+	.	gene_id "MSTRG.44165"; transcript_id "MSTRG.44165.114"; exon_number "25";
chr12	StringTie	exon	57209692	57209868	1000	+	.	gene_id "MSTRG.44165"; transcript_id "MSTRG.44165.114"; exon_number "26";
chr12	StringTie	exon	57210029	57210169	1000	+	.	gene_id "MSTRG.44165"; transcript_id "MSTRG.44165.114"; exon_number "27";
chr12	StringTie	exon	57210307	57210480	1000	+	.	gene_id "MSTRG.44165"; transcript_id "MSTRG.44165.114"; exon_number "28";
chr12	StringTie	exon	57210718	57210879	1000	+	.	gene_id "MSTRG.44165"; transcript_id "MSTRG.44165.114"; exon_number "29";
chr12	StringTie	exon	57211176	57211350	1000	+	.	gene_id "MSTRG.44165"; transcript_id "MSTRG.44165.114"; exon_number "30";
chr12	StringTie	exon	57211487	57211588	1000	+	.	gene_id "MSTRG.44165"; transcript_id "MSTRG.44165.114"; exon_number "31";
chr12	StringTie	exon	57211750	57211814	1000	+	.	gene_id "MSTRG.44165"; transcript_id "MSTRG.44165.114"; exon_number "32";
chr12	StringTie	exon	57211927	57212017	1000	+	.	gene_id "MSTRG.44165"; transcript_id "MSTRG.44165.114"; exon_number "33";
chr12	StringTie	exon	57212117	57212261	1000	+	.	gene_id "MSTRG.44165"; transcript_id "MSTRG.44165.114"; exon_number "34";
chr12	StringTie	exon	57212372	57213462	1000	+	.	gene_id "MSTRG.44165"; transcript_id "MSTRG.44165.114"; exon_number "35";
chr12	StringTie	transcript	57196064	57213468	1000	+	.	gene_id "MSTRG.44165"; transcript_id "MSTRG.44165.115";
chr12	StringTie	exon	57196064	57196277	1000	+	.	gene_id "MSTRG.44165"; transcript_id "MSTRG.44165.115"; exon_number "1";
chr12	StringTie	exon	57196982	57197165	1000	+	.	gene_id "MSTRG.44165"; transcript_id "MSTRG.44165.115"; exon_number "2";
chr12	StringTie	exon	57197299	57197384	1000	+	.	gene_id "MSTRG.44165"; transcript_id "MSTRG.44165.115"; exon_number "3";
chr12	StringTie	exon	57197545	57197664	1000	+	.	gene_id "MSTRG.44165"; transcript_id "MSTRG.44165.115"; exon_number "4";
chr12	StringTie	exon	57198156	57198343	1000	+	.	gene_id "MSTRG.44165"; transcript_id "MSTRG.44165.115"; exon_number "5";
chr12	StringTie	exon	57198441	57198670	1000	+	.	gene_id "MSTRG.44165"; transcript_id "MSTRG.44165.115"; exon_number "6";
chr12	StringTie	exon	57199212	57199400	1000	+	.	gene_id "MSTRG.44165"; transcript_id "MSTRG.44165.115"; exon_number "7";
chr12	StringTie	exon	57199877	57200025	1000	+	.	gene_id "MSTRG.44165"; transcript_id "MSTRG.44165.115"; exon_number "8";
chr12	StringTie	exon	57200442	57200535	1000	+	.	gene_id "MSTRG.44165"; transcript_id "MSTRG.44165.115"; exon_number "9";
chr12	StringTie	exon	57200699	57200815	1000	+	.	gene_id "MSTRG.44165"; transcript_id "MSTRG.44165.115"; exon_number "10";
chr12	StringTie	exon	57201034	57201153	1000	+	.	gene_id "MSTRG.44165"; transcript_id "MSTRG.44165.115"; exon_number "11";
chr12	StringTie	exon	57201497	57201619	1000	+	.	gene_id "MSTRG.44165"; transcript_id "MSTRG.44165.115"; exon_number "12";
chr12	StringTie	exon	57201780	57201905	1000	+	.	gene_id "MSTRG.44165"; transcript_id "MSTRG.44165.115"; exon_number "13";
chr12	StringTie	exon	57202421	57202537	1000	+	.	gene_id "MSTRG.44165"; transcript_id "MSTRG.44165.115"; exon_number "14";
chr12	StringTie	exon	57203181	57203287	1000	+	.	gene_id "MSTRG.44165"; transcript_id "MSTRG.44165.115"; exon_number "15";
chr12	StringTie	exon	57203389	57203521	1000	+	.	gene_id "MSTRG.44165"; transcript_id "MSTRG.44165.115"; exon_number "16";
chr12	StringTie	exon	57204410	57204529	1000	+	.	gene_id "MSTRG.44165"; transcript_id "MSTRG.44165.115"; exon_number "17";
chr12	StringTie	exon	57204627	57204749	1000	+	.	gene_id "MSTRG.44165"; transcript_id "MSTRG.44165.115"; exon_number "18";
chr12	StringTie	exon	57205109	57205249	1000	+	.	gene_id "MSTRG.44165"; transcript_id "MSTRG.44165.115"; exon_number "19";
chr12	StringTie	exon	57205351	57205485	1000	+	.	gene_id "MSTRG.44165"; transcript_id "MSTRG.44165.115"; exon_number "20";
chr12	StringTie	exon	57205558	57205677	1000	+	.	gene_id "MSTRG.44165"; transcript_id "MSTRG.44165.115"; exon_number "21";
chr12	StringTie	exon	57206473	57206741	1000	+	.	gene_id "MSTRG.44165"; transcript_id "MSTRG.44165.115"; exon_number "22";
chr12	StringTie	exon	57208038	57208216	1000	+	.	gene_id "MSTRG.44165"; transcript_id "MSTRG.44165.115"; exon_number "23";
chr12	StringTie	exon	57208711	57208817	1000	+	.	gene_id "MSTRG.44165"; transcript_id "MSTRG.44165.115"; exon_number "24";
chr12	StringTie	exon	57209083	57209199	1000	+	.	gene_id "MSTRG.44165"; transcript_id "MSTRG.44165.115"; exon_number "25";
chr12	StringTie	exon	57209692	57209868	1000	+	.	gene_id "MSTRG.44165"; transcript_id "MSTRG.44165.115"; exon_number "26";
chr12	StringTie	exon	57210029	57210169	1000	+	.	gene_id "MSTRG.44165"; transcript_id "MSTRG.44165.115"; exon_number "27";
chr12	StringTie	exon	57210307	57210480	1000	+	.	gene_id "MSTRG.44165"; transcript_id "MSTRG.44165.115"; exon_number "28";
chr12	StringTie	exon	57210718	57210879	1000	+	.	gene_id "MSTRG.44165"; transcript_id "MSTRG.44165.115"; exon_number "29";
chr12	StringTie	exon	57211176	57211350	1000	+	.	gene_id "MSTRG.44165"; transcript_id "MSTRG.44165.115"; exon_number "30";
chr12	StringTie	exon	57211487	57211588	1000	+	.	gene_id "MSTRG.44165"; transcript_id "MSTRG.44165.115"; exon_number "31";
chr12	StringTie	exon	57211750	57211814	1000	+	.	gene_id "MSTRG.44165"; transcript_id "MSTRG.44165.115"; exon_number "32";
chr12	StringTie	exon	57211927	57212017	1000	+	.	gene_id "MSTRG.44165"; transcript_id "MSTRG.44165.115"; exon_number "33";
chr12	StringTie	exon	57212117	57212261	1000	+	.	gene_id "MSTRG.44165"; transcript_id "MSTRG.44165.115"; exon_number "34";
chr12	StringTie	exon	57212415	57213468	1000	+	.	gene_id "MSTRG.44165"; transcript_id "MSTRG.44165.115"; exon_number "35";
chr12	StringTie	transcript	57196066	57213443	1000	+	.	gene_id "MSTRG.44165"; transcript_id "MSTRG.44165.116";
chr12	StringTie	exon	57196066	57196277	1000	+	.	gene_id "MSTRG.44165"; transcript_id "MSTRG.44165.116"; exon_number "1";
chr12	StringTie	exon	57196982	57197165	1000	+	.	gene_id "MSTRG.44165"; transcript_id "MSTRG.44165.116"; exon_number "2";
chr12	StringTie	exon	57197299	57197384	1000	+	.	gene_id "MSTRG.44165"; transcript_id "MSTRG.44165.116"; exon_number "3";
chr12	StringTie	exon	57197545	57197664	1000	+	.	gene_id "MSTRG.44165"; transcript_id "MSTRG.44165.116"; exon_number "4";
chr12	StringTie	exon	57198156	57198343	1000	+	.	gene_id "MSTRG.44165"; transcript_id "MSTRG.44165.116"; exon_number "5";
chr12	StringTie	exon	57198465	57198670	1000	+	.	gene_id "MSTRG.44165"; transcript_id "MSTRG.44165.116"; exon_number "6";
chr12	StringTie	exon	57199212	57199400	1000	+	.	gene_id "MSTRG.44165"; transcript_id "MSTRG.44165.116"; exon_number "7";
chr12	StringTie	exon	57199877	57200025	1000	+	.	gene_id "MSTRG.44165"; transcript_id "MSTRG.44165.116"; exon_number "8";
chr12	StringTie	exon	57200442	57200535	1000	+	.	gene_id "MSTRG.44165"; transcript_id "MSTRG.44165.116"; exon_number "9";
chr12	StringTie	exon	57200699	57200812	1000	+	.	gene_id "MSTRG.44165"; transcript_id "MSTRG.44165.116"; exon_number "10";
chr12	StringTie	exon	57201034	57201153	1000	+	.	gene_id "MSTRG.44165"; transcript_id "MSTRG.44165.116"; exon_number "11";
chr12	StringTie	exon	57201497	57201619	1000	+	.	gene_id "MSTRG.44165"; transcript_id "MSTRG.44165.116"; exon_number "12";
chr12	StringTie	exon	57201780	57201947	1000	+	.	gene_id "MSTRG.44165"; transcript_id "MSTRG.44165.116"; exon_number "13";
chr12	StringTie	exon	57202421	57202537	1000	+	.	gene_id "MSTRG.44165"; transcript_id "MSTRG.44165.116"; exon_number "14";
chr12	StringTie	exon	57203181	57203287	1000	+	.	gene_id "MSTRG.44165"; transcript_id "MSTRG.44165.116"; exon_number "15";
chr12	StringTie	exon	57203389	57203521	1000	+	.	gene_id "MSTRG.44165"; transcript_id "MSTRG.44165.116"; exon_number "16";
chr12	StringTie	exon	57204410	57204529	1000	+	.	gene_id "MSTRG.44165"; transcript_id "MSTRG.44165.116"; exon_number "17";
chr12	StringTie	exon	57204627	57204749	1000	+	.	gene_id "MSTRG.44165"; transcript_id "MSTRG.44165.116"; exon_number "18";
chr12	StringTie	exon	57205109	57205249	1000	+	.	gene_id "MSTRG.44165"; transcript_id "MSTRG.44165.116"; exon_number "19";
chr12	StringTie	exon	57205351	57205485	1000	+	.	gene_id "MSTRG.44165"; transcript_id "MSTRG.44165.116"; exon_number "20";
chr12	StringTie	exon	57205558	57205677	1000	+	.	gene_id "MSTRG.44165"; transcript_id "MSTRG.44165.116"; exon_number "21";
chr12	StringTie	exon	57206473	57206741	1000	+	.	gene_id "MSTRG.44165"; transcript_id "MSTRG.44165.116"; exon_number "22";
chr12	StringTie	exon	57208045	57208216	1000	+	.	gene_id "MSTRG.44165"; transcript_id "MSTRG.44165.116"; exon_number "23";
chr12	StringTie	exon	57208711	57208817	1000	+	.	gene_id "MSTRG.44165"; transcript_id "MSTRG.44165.116"; exon_number "24";
chr12	StringTie	exon	57209083	57209199	1000	+	.	gene_id "MSTRG.44165"; transcript_id "MSTRG.44165.116"; exon_number "25";
chr12	StringTie	exon	57209692	57209868	1000	+	.	gene_id "MSTRG.44165"; transcript_id "MSTRG.44165.116"; exon_number "26";
chr12	StringTie	exon	57210029	57210169	1000	+	.	gene_id "MSTRG.44165"; transcript_id "MSTRG.44165.116"; exon_number "27";
chr12	StringTie	exon	57210307	57210480	1000	+	.	gene_id "MSTRG.44165"; transcript_id "MSTRG.44165.116"; exon_number "28";
chr12	StringTie	exon	57210718	57210879	1000	+	.	gene_id "MSTRG.44165"; transcript_id "MSTRG.44165.116"; exon_number "29";
chr12	StringTie	exon	57211176	57211350	1000	+	.	gene_id "MSTRG.44165"; transcript_id "MSTRG.44165.116"; exon_number "30";
chr12	StringTie	exon	57211487	57211588	1000	+	.	gene_id "MSTRG.44165"; transcript_id "MSTRG.44165.116"; exon_number "31";
chr12	StringTie	exon	57211750	57211814	1000	+	.	gene_id "MSTRG.44165"; transcript_id "MSTRG.44165.116"; exon_number "32";
chr12	StringTie	exon	57211927	57212017	1000	+	.	gene_id "MSTRG.44165"; transcript_id "MSTRG.44165.116"; exon_number "33";
chr12	StringTie	exon	57212117	57212261	1000	+	.	gene_id "MSTRG.44165"; transcript_id "MSTRG.44165.116"; exon_number "34";
chr12	StringTie	exon	57212415	57213443	1000	+	.	gene_id "MSTRG.44165"; transcript_id "MSTRG.44165.116"; exon_number "35";
chr12	StringTie	transcript	57196066	57213664	1000	+	.	gene_id "MSTRG.44165"; transcript_id "MSTRG.44165.117";
chr12	StringTie	exon	57196066	57196277	1000	+	.	gene_id "MSTRG.44165"; transcript_id "MSTRG.44165.117"; exon_number "1";
chr12	StringTie	exon	57196982	57197165	1000	+	.	gene_id "MSTRG.44165"; transcript_id "MSTRG.44165.117"; exon_number "2";
chr12	StringTie	exon	57197299	57197384	1000	+	.	gene_id "MSTRG.44165"; transcript_id "MSTRG.44165.117"; exon_number "3";
chr12	StringTie	exon	57197545	57197664	1000	+	.	gene_id "MSTRG.44165"; transcript_id "MSTRG.44165.117"; exon_number "4";
chr12	StringTie	exon	57198156	57198343	1000	+	.	gene_id "MSTRG.44165"; transcript_id "MSTRG.44165.117"; exon_number "5";
chr12	StringTie	exon	57198465	57198670	1000	+	.	gene_id "MSTRG.44165"; transcript_id "MSTRG.44165.117"; exon_number "6";
chr12	StringTie	exon	57199212	57199400	1000	+	.	gene_id "MSTRG.44165"; transcript_id "MSTRG.44165.117"; exon_number "7";
chr12	StringTie	exon	57199877	57200025	1000	+	.	gene_id "MSTRG.44165"; transcript_id "MSTRG.44165.117"; exon_number "8";
chr12	StringTie	exon	57200442	57200535	1000	+	.	gene_id "MSTRG.44165"; transcript_id "MSTRG.44165.117"; exon_number "9";
chr12	StringTie	exon	57200699	57200815	1000	+	.	gene_id "MSTRG.44165"; transcript_id "MSTRG.44165.117"; exon_number "10";
chr12	StringTie	exon	57201034	57201153	1000	+	.	gene_id "MSTRG.44165"; transcript_id "MSTRG.44165.117"; exon_number "11";
chr12	StringTie	exon	57201497	57201619	1000	+	.	gene_id "MSTRG.44165"; transcript_id "MSTRG.44165.117"; exon_number "12";
chr12	StringTie	exon	57201780	57201902	1000	+	.	gene_id "MSTRG.44165"; transcript_id "MSTRG.44165.117"; exon_number "13";
chr12	StringTie	exon	57202421	57202537	1000	+	.	gene_id "MSTRG.44165"; transcript_id "MSTRG.44165.117"; exon_number "14";
chr12	StringTie	exon	57203181	57203287	1000	+	.	gene_id "MSTRG.44165"; transcript_id "MSTRG.44165.117"; exon_number "15";
chr12	StringTie	exon	57203389	57203521	1000	+	.	gene_id "MSTRG.44165"; transcript_id "MSTRG.44165.117"; exon_number "16";
chr12	StringTie	exon	57204410	57204529	1000	+	.	gene_id "MSTRG.44165"; transcript_id "MSTRG.44165.117"; exon_number "17";
chr12	StringTie	exon	57204627	57205249	1000	+	.	gene_id "MSTRG.44165"; transcript_id "MSTRG.44165.117"; exon_number "18";
chr12	StringTie	exon	57205351	57205485	1000	+	.	gene_id "MSTRG.44165"; transcript_id "MSTRG.44165.117"; exon_number "19";
chr12	StringTie	exon	57205558	57205677	1000	+	.	gene_id "MSTRG.44165"; transcript_id "MSTRG.44165.117"; exon_number "20";
chr12	StringTie	exon	57206473	57206741	1000	+	.	gene_id "MSTRG.44165"; transcript_id "MSTRG.44165.117"; exon_number "21";
chr12	StringTie	exon	57208038	57208817	1000	+	.	gene_id "MSTRG.44165"; transcript_id "MSTRG.44165.117"; exon_number "22";
chr12	StringTie	exon	57209083	57209199	1000	+	.	gene_id "MSTRG.44165"; transcript_id "MSTRG.44165.117"; exon_number "23";
chr12	StringTie	exon	57209692	57209868	1000	+	.	gene_id "MSTRG.44165"; transcript_id "MSTRG.44165.117"; exon_number "24";
chr12	StringTie	exon	57210029	57210169	1000	+	.	gene_id "MSTRG.44165"; transcript_id "MSTRG.44165.117"; exon_number "25";
chr12	StringTie	exon	57210307	57210480	1000	+	.	gene_id "MSTRG.44165"; transcript_id "MSTRG.44165.117"; exon_number "26";
chr12	StringTie	exon	57210718	57210879	1000	+	.	gene_id "MSTRG.44165"; transcript_id "MSTRG.44165.117"; exon_number "27";
chr12	StringTie	exon	57211176	57211350	1000	+	.	gene_id "MSTRG.44165"; transcript_id "MSTRG.44165.117"; exon_number "28";
chr12	StringTie	exon	57211487	57211588	1000	+	.	gene_id "MSTRG.44165"; transcript_id "MSTRG.44165.117"; exon_number "29";
chr12	StringTie	exon	57211750	57211814	1000	+	.	gene_id "MSTRG.44165"; transcript_id "MSTRG.44165.117"; exon_number "30";
chr12	StringTie	exon	57211927	57212017	1000	+	.	gene_id "MSTRG.44165"; transcript_id "MSTRG.44165.117"; exon_number "31";
chr12	StringTie	exon	57212117	57212261	1000	+	.	gene_id "MSTRG.44165"; transcript_id "MSTRG.44165.117"; exon_number "32";
chr12	StringTie	exon	57212415	57213664	1000	+	.	gene_id "MSTRG.44165"; transcript_id "MSTRG.44165.117"; exon_number "33";
chr12	StringTie	transcript	57196066	57213357	1000	+	.	gene_id "MSTRG.44165"; transcript_id "MSTRG.44165.118";
chr12	StringTie	exon	57196066	57196277	1000	+	.	gene_id "MSTRG.44165"; transcript_id "MSTRG.44165.118"; exon_number "1";
chr12	StringTie	exon	57196982	57197165	1000	+	.	gene_id "MSTRG.44165"; transcript_id "MSTRG.44165.118"; exon_number "2";
chr12	StringTie	exon	57197299	57197384	1000	+	.	gene_id "MSTRG.44165"; transcript_id "MSTRG.44165.118"; exon_number "3";
chr12	StringTie	exon	57197545	57197664	1000	+	.	gene_id "MSTRG.44165"; transcript_id "MSTRG.44165.118"; exon_number "4";
chr12	StringTie	exon	57198156	57198343	1000	+	.	gene_id "MSTRG.44165"; transcript_id "MSTRG.44165.118"; exon_number "5";
chr12	StringTie	exon	57198441	57198670	1000	+	.	gene_id "MSTRG.44165"; transcript_id "MSTRG.44165.118"; exon_number "6";
chr12	StringTie	exon	57199212	57199400	1000	+	.	gene_id "MSTRG.44165"; transcript_id "MSTRG.44165.118"; exon_number "7";
chr12	StringTie	exon	57199877	57200025	1000	+	.	gene_id "MSTRG.44165"; transcript_id "MSTRG.44165.118"; exon_number "8";
chr12	StringTie	exon	57200442	57200535	1000	+	.	gene_id "MSTRG.44165"; transcript_id "MSTRG.44165.118"; exon_number "9";
chr12	StringTie	exon	57200699	57200815	1000	+	.	gene_id "MSTRG.44165"; transcript_id "MSTRG.44165.118"; exon_number "10";
chr12	StringTie	exon	57201034	57201153	1000	+	.	gene_id "MSTRG.44165"; transcript_id "MSTRG.44165.118"; exon_number "11";
chr12	StringTie	exon	57201497	57201619	1000	+	.	gene_id "MSTRG.44165"; transcript_id "MSTRG.44165.118"; exon_number "12";
chr12	StringTie	exon	57201780	57201905	1000	+	.	gene_id "MSTRG.44165"; transcript_id "MSTRG.44165.118"; exon_number "13";
chr12	StringTie	exon	57202421	57202537	1000	+	.	gene_id "MSTRG.44165"; transcript_id "MSTRG.44165.118"; exon_number "14";
chr12	StringTie	exon	57203179	57203287	1000	+	.	gene_id "MSTRG.44165"; transcript_id "MSTRG.44165.118"; exon_number "15";
chr12	StringTie	exon	57203389	57203521	1000	+	.	gene_id "MSTRG.44165"; transcript_id "MSTRG.44165.118"; exon_number "16";
chr12	StringTie	exon	57204410	57204529	1000	+	.	gene_id "MSTRG.44165"; transcript_id "MSTRG.44165.118"; exon_number "17";
chr12	StringTie	exon	57204627	57204749	1000	+	.	gene_id "MSTRG.44165"; transcript_id "MSTRG.44165.118"; exon_number "18";
chr12	StringTie	exon	57205109	57205249	1000	+	.	gene_id "MSTRG.44165"; transcript_id "MSTRG.44165.118"; exon_number "19";
chr12	StringTie	exon	57205351	57205485	1000	+	.	gene_id "MSTRG.44165"; transcript_id "MSTRG.44165.118"; exon_number "20";
chr12	StringTie	exon	57205558	57205677	1000	+	.	gene_id "MSTRG.44165"; transcript_id "MSTRG.44165.118"; exon_number "21";
chr12	StringTie	exon	57206473	57206741	1000	+	.	gene_id "MSTRG.44165"; transcript_id "MSTRG.44165.118"; exon_number "22";
chr12	StringTie	exon	57208038	57208216	1000	+	.	gene_id "MSTRG.44165"; transcript_id "MSTRG.44165.118"; exon_number "23";
chr12	StringTie	exon	57208711	57208817	1000	+	.	gene_id "MSTRG.44165"; transcript_id "MSTRG.44165.118"; exon_number "24";
chr12	StringTie	exon	57209083	57209199	1000	+	.	gene_id "MSTRG.44165"; transcript_id "MSTRG.44165.118"; exon_number "25";
chr12	StringTie	exon	57209692	57209868	1000	+	.	gene_id "MSTRG.44165"; transcript_id "MSTRG.44165.118"; exon_number "26";
chr12	StringTie	exon	57210029	57210169	1000	+	.	gene_id "MSTRG.44165"; transcript_id "MSTRG.44165.118"; exon_number "27";
chr12	StringTie	exon	57210307	57210480	1000	+	.	gene_id "MSTRG.44165"; transcript_id "MSTRG.44165.118"; exon_number "28";
chr12	StringTie	exon	57210718	57210879	1000	+	.	gene_id "MSTRG.44165"; transcript_id "MSTRG.44165.118"; exon_number "29";
chr12	StringTie	exon	57211176	57211350	1000	+	.	gene_id "MSTRG.44165"; transcript_id "MSTRG.44165.118"; exon_number "30";
chr12	StringTie	exon	57211487	57211588	1000	+	.	gene_id "MSTRG.44165"; transcript_id "MSTRG.44165.118"; exon_number "31";
chr12	StringTie	exon	57211750	57211814	1000	+	.	gene_id "MSTRG.44165"; transcript_id "MSTRG.44165.118"; exon_number "32";
chr12	StringTie	exon	57211927	57212017	1000	+	.	gene_id "MSTRG.44165"; transcript_id "MSTRG.44165.118"; exon_number "33";
chr12	StringTie	exon	57212117	57212261	1000	+	.	gene_id "MSTRG.44165"; transcript_id "MSTRG.44165.118"; exon_number "34";
chr12	StringTie	exon	57212415	57213357	1000	+	.	gene_id "MSTRG.44165"; transcript_id "MSTRG.44165.118"; exon_number "35";
chr12	StringTie	transcript	57196067	57213391	1000	+	.	gene_id "MSTRG.44165"; transcript_id "MSTRG.44165.119";
chr12	StringTie	exon	57196067	57196277	1000	+	.	gene_id "MSTRG.44165"; transcript_id "MSTRG.44165.119"; exon_number "1";
chr12	StringTie	exon	57196982	57197165	1000	+	.	gene_id "MSTRG.44165"; transcript_id "MSTRG.44165.119"; exon_number "2";
chr12	StringTie	exon	57197299	57197384	1000	+	.	gene_id "MSTRG.44165"; transcript_id "MSTRG.44165.119"; exon_number "3";
chr12	StringTie	exon	57197545	57197664	1000	+	.	gene_id "MSTRG.44165"; transcript_id "MSTRG.44165.119"; exon_number "4";
chr12	StringTie	exon	57198156	57198343	1000	+	.	gene_id "MSTRG.44165"; transcript_id "MSTRG.44165.119"; exon_number "5";
chr12	StringTie	exon	57198441	57198670	1000	+	.	gene_id "MSTRG.44165"; transcript_id "MSTRG.44165.119"; exon_number "6";
chr12	StringTie	exon	57199212	57199400	1000	+	.	gene_id "MSTRG.44165"; transcript_id "MSTRG.44165.119"; exon_number "7";
chr12	StringTie	exon	57199877	57200025	1000	+	.	gene_id "MSTRG.44165"; transcript_id "MSTRG.44165.119"; exon_number "8";
chr12	StringTie	exon	57200442	57200535	1000	+	.	gene_id "MSTRG.44165"; transcript_id "MSTRG.44165.119"; exon_number "9";
chr12	StringTie	exon	57200699	57200812	1000	+	.	gene_id "MSTRG.44165"; transcript_id "MSTRG.44165.119"; exon_number "10";
chr12	StringTie	exon	57201034	57201153	1000	+	.	gene_id "MSTRG.44165"; transcript_id "MSTRG.44165.119"; exon_number "11";
chr12	StringTie	exon	57201497	57201619	1000	+	.	gene_id "MSTRG.44165"; transcript_id "MSTRG.44165.119"; exon_number "12";
chr12	StringTie	exon	57201780	57201905	1000	+	.	gene_id "MSTRG.44165"; transcript_id "MSTRG.44165.119"; exon_number "13";
chr12	StringTie	exon	57202421	57202537	1000	+	.	gene_id "MSTRG.44165"; transcript_id "MSTRG.44165.119"; exon_number "14";
chr12	StringTie	exon	57203181	57203287	1000	+	.	gene_id "MSTRG.44165"; transcript_id "MSTRG.44165.119"; exon_number "15";
chr12	StringTie	exon	57203389	57203521	1000	+	.	gene_id "MSTRG.44165"; transcript_id "MSTRG.44165.119"; exon_number "16";
chr12	StringTie	exon	57204410	57204529	1000	+	.	gene_id "MSTRG.44165"; transcript_id "MSTRG.44165.119"; exon_number "17";
chr12	StringTie	exon	57204627	57204749	1000	+	.	gene_id "MSTRG.44165"; transcript_id "MSTRG.44165.119"; exon_number "18";
chr12	StringTie	exon	57205109	57205249	1000	+	.	gene_id "MSTRG.44165"; transcript_id "MSTRG.44165.119"; exon_number "19";
chr12	StringTie	exon	57205351	57205485	1000	+	.	gene_id "MSTRG.44165"; transcript_id "MSTRG.44165.119"; exon_number "20";
chr12	StringTie	exon	57205558	57205677	1000	+	.	gene_id "MSTRG.44165"; transcript_id "MSTRG.44165.119"; exon_number "21";
chr12	StringTie	exon	57206473	57206741	1000	+	.	gene_id "MSTRG.44165"; transcript_id "MSTRG.44165.119"; exon_number "22";
chr12	StringTie	exon	57208038	57208216	1000	+	.	gene_id "MSTRG.44165"; transcript_id "MSTRG.44165.119"; exon_number "23";
chr12	StringTie	exon	57208711	57208817	1000	+	.	gene_id "MSTRG.44165"; transcript_id "MSTRG.44165.119"; exon_number "24";
chr12	StringTie	exon	57209083	57209199	1000	+	.	gene_id "MSTRG.44165"; transcript_id "MSTRG.44165.119"; exon_number "25";
chr12	StringTie	exon	57209692	57209868	1000	+	.	gene_id "MSTRG.44165"; transcript_id "MSTRG.44165.119"; exon_number "26";
chr12	StringTie	exon	57210029	57210169	1000	+	.	gene_id "MSTRG.44165"; transcript_id "MSTRG.44165.119"; exon_number "27";
chr12	StringTie	exon	57210307	57210480	1000	+	.	gene_id "MSTRG.44165"; transcript_id "MSTRG.44165.119"; exon_number "28";
chr12	StringTie	exon	57210718	57210879	1000	+	.	gene_id "MSTRG.44165"; transcript_id "MSTRG.44165.119"; exon_number "29";
chr12	StringTie	exon	57211176	57211350	1000	+	.	gene_id "MSTRG.44165"; transcript_id "MSTRG.44165.119"; exon_number "30";
chr12	StringTie	exon	57211487	57211588	1000	+	.	gene_id "MSTRG.44165"; transcript_id "MSTRG.44165.119"; exon_number "31";
chr12	StringTie	exon	57211750	57211814	1000	+	.	gene_id "MSTRG.44165"; transcript_id "MSTRG.44165.119"; exon_number "32";
chr12	StringTie	exon	57211927	57212017	1000	+	.	gene_id "MSTRG.44165"; transcript_id "MSTRG.44165.119"; exon_number "33";
chr12	StringTie	exon	57212117	57212261	1000	+	.	gene_id "MSTRG.44165"; transcript_id "MSTRG.44165.119"; exon_number "34";
chr12	StringTie	exon	57212415	57213391	1000	+	.	gene_id "MSTRG.44165"; transcript_id "MSTRG.44165.119"; exon_number "35";
chr12	StringTie	transcript	57128431	57213792	1000	+	.	gene_id "MSTRG.44165"; transcript_id "MSTRG.44165.12";
chr12	StringTie	exon	57128431	57129031	1000	+	.	gene_id "MSTRG.44165"; transcript_id "MSTRG.44165.12"; exon_number "1";
chr12	StringTie	exon	57138459	57138581	1000	+	.	gene_id "MSTRG.44165"; transcript_id "MSTRG.44165.12"; exon_number "2";
chr12	StringTie	exon	57141374	57141511	1000	+	.	gene_id "MSTRG.44165"; transcript_id "MSTRG.44165.12"; exon_number "3";
chr12	StringTie	exon	57143679	57143798	1000	+	.	gene_id "MSTRG.44165"; transcript_id "MSTRG.44165.12"; exon_number "4";
chr12	StringTie	exon	57144972	57145100	1000	+	.	gene_id "MSTRG.44165"; transcript_id "MSTRG.44165.12"; exon_number "5";
chr12	StringTie	exon	57145227	57145490	1000	+	.	gene_id "MSTRG.44165"; transcript_id "MSTRG.44165.12"; exon_number "6";
chr12	StringTie	exon	57154208	57154370	1000	+	.	gene_id "MSTRG.44165"; transcript_id "MSTRG.44165.12"; exon_number "7";
chr12	StringTie	exon	57154479	57154701	1000	+	.	gene_id "MSTRG.44165"; transcript_id "MSTRG.44165.12"; exon_number "8";
chr12	StringTie	exon	57156094	57156283	1000	+	.	gene_id "MSTRG.44165"; transcript_id "MSTRG.44165.12"; exon_number "9";
chr12	StringTie	exon	57156777	57156920	1000	+	.	gene_id "MSTRG.44165"; transcript_id "MSTRG.44165.12"; exon_number "10";
chr12	StringTie	exon	57158402	57158638	1000	+	.	gene_id "MSTRG.44165"; transcript_id "MSTRG.44165.12"; exon_number "11";
chr12	StringTie	exon	57159825	57160005	1000	+	.	gene_id "MSTRG.44165"; transcript_id "MSTRG.44165.12"; exon_number "12";
chr12	StringTie	exon	57160893	57161123	1000	+	.	gene_id "MSTRG.44165"; transcript_id "MSTRG.44165.12"; exon_number "13";
chr12	StringTie	exon	57162317	57162518	1000	+	.	gene_id "MSTRG.44165"; transcript_id "MSTRG.44165.12"; exon_number "14";
chr12	StringTie	exon	57162858	57162983	1000	+	.	gene_id "MSTRG.44165"; transcript_id "MSTRG.44165.12"; exon_number "15";
chr12	StringTie	exon	57165805	57165945	1000	+	.	gene_id "MSTRG.44165"; transcript_id "MSTRG.44165.12"; exon_number "16";
chr12	StringTie	exon	57166084	57166209	1000	+	.	gene_id "MSTRG.44165"; transcript_id "MSTRG.44165.12"; exon_number "17";
chr12	StringTie	exon	57166930	57167046	1000	+	.	gene_id "MSTRG.44165"; transcript_id "MSTRG.44165.12"; exon_number "18";
chr12	StringTie	exon	57167444	57167524	1000	+	.	gene_id "MSTRG.44165"; transcript_id "MSTRG.44165.12"; exon_number "19";
chr12	StringTie	exon	57169140	57169307	1000	+	.	gene_id "MSTRG.44165"; transcript_id "MSTRG.44165.12"; exon_number "20";
chr12	StringTie	exon	57173168	57173350	1000	+	.	gene_id "MSTRG.44165"; transcript_id "MSTRG.44165.12"; exon_number "21";
chr12	StringTie	exon	57173780	57173980	1000	+	.	gene_id "MSTRG.44165"; transcript_id "MSTRG.44165.12"; exon_number "22";
chr12	StringTie	exon	57175460	57175705	1000	+	.	gene_id "MSTRG.44165"; transcript_id "MSTRG.44165.12"; exon_number "23";
chr12	StringTie	exon	57175909	57176106	1000	+	.	gene_id "MSTRG.44165"; transcript_id "MSTRG.44165.12"; exon_number "24";
chr12	StringTie	exon	57177041	57177245	1000	+	.	gene_id "MSTRG.44165"; transcript_id "MSTRG.44165.12"; exon_number "25";
chr12	StringTie	exon	57177427	57177591	1000	+	.	gene_id "MSTRG.44165"; transcript_id "MSTRG.44165.12"; exon_number "26";
chr12	StringTie	exon	57178359	57178603	1000	+	.	gene_id "MSTRG.44165"; transcript_id "MSTRG.44165.12"; exon_number "27";
chr12	StringTie	exon	57178890	57179021	1000	+	.	gene_id "MSTRG.44165"; transcript_id "MSTRG.44165.12"; exon_number "28";
chr12	StringTie	exon	57179329	57179556	1000	+	.	gene_id "MSTRG.44165"; transcript_id "MSTRG.44165.12"; exon_number "29";
chr12	StringTie	exon	57179782	57179956	1000	+	.	gene_id "MSTRG.44165"; transcript_id "MSTRG.44165.12"; exon_number "30";
chr12	StringTie	exon	57180047	57180141	1000	+	.	gene_id "MSTRG.44165"; transcript_id "MSTRG.44165.12"; exon_number "31";
chr12	StringTie	exon	57180330	57180479	1000	+	.	gene_id "MSTRG.44165"; transcript_id "MSTRG.44165.12"; exon_number "32";
chr12	StringTie	exon	57180667	57180807	1000	+	.	gene_id "MSTRG.44165"; transcript_id "MSTRG.44165.12"; exon_number "33";
chr12	StringTie	exon	57181157	57181291	1000	+	.	gene_id "MSTRG.44165"; transcript_id "MSTRG.44165.12"; exon_number "34";
chr12	StringTie	exon	57183379	57183510	1000	+	.	gene_id "MSTRG.44165"; transcript_id "MSTRG.44165.12"; exon_number "35";
chr12	StringTie	exon	57183775	57183909	1000	+	.	gene_id "MSTRG.44165"; transcript_id "MSTRG.44165.12"; exon_number "36";
chr12	StringTie	exon	57184085	57184214	1000	+	.	gene_id "MSTRG.44165"; transcript_id "MSTRG.44165.12"; exon_number "37";
chr12	StringTie	exon	57184326	57184452	1000	+	.	gene_id "MSTRG.44165"; transcript_id "MSTRG.44165.12"; exon_number "38";
chr12	StringTie	exon	57184839	57184990	1000	+	.	gene_id "MSTRG.44165"; transcript_id "MSTRG.44165.12"; exon_number "39";
chr12	StringTie	exon	57185081	57185205	1000	+	.	gene_id "MSTRG.44165"; transcript_id "MSTRG.44165.12"; exon_number "40";
chr12	StringTie	exon	57185531	57185908	1000	+	.	gene_id "MSTRG.44165"; transcript_id "MSTRG.44165.12"; exon_number "41";
chr12	StringTie	exon	57187267	57187456	1000	+	.	gene_id "MSTRG.44165"; transcript_id "MSTRG.44165.12"; exon_number "42";
chr12	StringTie	exon	57190805	57191009	1000	+	.	gene_id "MSTRG.44165"; transcript_id "MSTRG.44165.12"; exon_number "43";
chr12	StringTie	exon	57191320	57191512	1000	+	.	gene_id "MSTRG.44165"; transcript_id "MSTRG.44165.12"; exon_number "44";
chr12	StringTie	exon	57192845	57192970	1000	+	.	gene_id "MSTRG.44165"; transcript_id "MSTRG.44165.12"; exon_number "45";
chr12	StringTie	exon	57193176	57193304	1000	+	.	gene_id "MSTRG.44165"; transcript_id "MSTRG.44165.12"; exon_number "46";
chr12	StringTie	exon	57193566	57193685	1000	+	.	gene_id "MSTRG.44165"; transcript_id "MSTRG.44165.12"; exon_number "47";
chr12	StringTie	exon	57193899	57194012	1000	+	.	gene_id "MSTRG.44165"; transcript_id "MSTRG.44165.12"; exon_number "48";
chr12	StringTie	exon	57194354	57194503	1000	+	.	gene_id "MSTRG.44165"; transcript_id "MSTRG.44165.12"; exon_number "49";
chr12	StringTie	exon	57194577	57194699	1000	+	.	gene_id "MSTRG.44165"; transcript_id "MSTRG.44165.12"; exon_number "50";
chr12	StringTie	exon	57194985	57195101	1000	+	.	gene_id "MSTRG.44165"; transcript_id "MSTRG.44165.12"; exon_number "51";
chr12	StringTie	exon	57195271	57195399	1000	+	.	gene_id "MSTRG.44165"; transcript_id "MSTRG.44165.12"; exon_number "52";
chr12	StringTie	exon	57195658	57195780	1000	+	.	gene_id "MSTRG.44165"; transcript_id "MSTRG.44165.12"; exon_number "53";
chr12	StringTie	exon	57195863	57196003	1000	+	.	gene_id "MSTRG.44165"; transcript_id "MSTRG.44165.12"; exon_number "54";
chr12	StringTie	exon	57196087	57196277	1000	+	.	gene_id "MSTRG.44165"; transcript_id "MSTRG.44165.12"; exon_number "55";
chr12	StringTie	exon	57196982	57197165	1000	+	.	gene_id "MSTRG.44165"; transcript_id "MSTRG.44165.12"; exon_number "56";
chr12	StringTie	exon	57197299	57197384	1000	+	.	gene_id "MSTRG.44165"; transcript_id "MSTRG.44165.12"; exon_number "57";
chr12	StringTie	exon	57197545	57197664	1000	+	.	gene_id "MSTRG.44165"; transcript_id "MSTRG.44165.12"; exon_number "58";
chr12	StringTie	exon	57198156	57198343	1000	+	.	gene_id "MSTRG.44165"; transcript_id "MSTRG.44165.12"; exon_number "59";
chr12	StringTie	exon	57198465	57198670	1000	+	.	gene_id "MSTRG.44165"; transcript_id "MSTRG.44165.12"; exon_number "60";
chr12	StringTie	exon	57199212	57199400	1000	+	.	gene_id "MSTRG.44165"; transcript_id "MSTRG.44165.12"; exon_number "61";
chr12	StringTie	exon	57199877	57200025	1000	+	.	gene_id "MSTRG.44165"; transcript_id "MSTRG.44165.12"; exon_number "62";
chr12	StringTie	exon	57200442	57200535	1000	+	.	gene_id "MSTRG.44165"; transcript_id "MSTRG.44165.12"; exon_number "63";
chr12	StringTie	exon	57200699	57200815	1000	+	.	gene_id "MSTRG.44165"; transcript_id "MSTRG.44165.12"; exon_number "64";
chr12	StringTie	exon	57201034	57201153	1000	+	.	gene_id "MSTRG.44165"; transcript_id "MSTRG.44165.12"; exon_number "65";
chr12	StringTie	exon	57201497	57201619	1000	+	.	gene_id "MSTRG.44165"; transcript_id "MSTRG.44165.12"; exon_number "66";
chr12	StringTie	exon	57201780	57201902	1000	+	.	gene_id "MSTRG.44165"; transcript_id "MSTRG.44165.12"; exon_number "67";
chr12	StringTie	exon	57202421	57202537	1000	+	.	gene_id "MSTRG.44165"; transcript_id "MSTRG.44165.12"; exon_number "68";
chr12	StringTie	exon	57203181	57203287	1000	+	.	gene_id "MSTRG.44165"; transcript_id "MSTRG.44165.12"; exon_number "69";
chr12	StringTie	exon	57203389	57203521	1000	+	.	gene_id "MSTRG.44165"; transcript_id "MSTRG.44165.12"; exon_number "70";
chr12	StringTie	exon	57204410	57204529	1000	+	.	gene_id "MSTRG.44165"; transcript_id "MSTRG.44165.12"; exon_number "71";
chr12	StringTie	exon	57204627	57204749	1000	+	.	gene_id "MSTRG.44165"; transcript_id "MSTRG.44165.12"; exon_number "72";
chr12	StringTie	exon	57205109	57205249	1000	+	.	gene_id "MSTRG.44165"; transcript_id "MSTRG.44165.12"; exon_number "73";
chr12	StringTie	exon	57205351	57205485	1000	+	.	gene_id "MSTRG.44165"; transcript_id "MSTRG.44165.12"; exon_number "74";
chr12	StringTie	exon	57205558	57205677	1000	+	.	gene_id "MSTRG.44165"; transcript_id "MSTRG.44165.12"; exon_number "75";
chr12	StringTie	exon	57206473	57206741	1000	+	.	gene_id "MSTRG.44165"; transcript_id "MSTRG.44165.12"; exon_number "76";
chr12	StringTie	exon	57208038	57208216	1000	+	.	gene_id "MSTRG.44165"; transcript_id "MSTRG.44165.12"; exon_number "77";
chr12	StringTie	exon	57208711	57208817	1000	+	.	gene_id "MSTRG.44165"; transcript_id "MSTRG.44165.12"; exon_number "78";
chr12	StringTie	exon	57209083	57209199	1000	+	.	gene_id "MSTRG.44165"; transcript_id "MSTRG.44165.12"; exon_number "79";
chr12	StringTie	exon	57209692	57209868	1000	+	.	gene_id "MSTRG.44165"; transcript_id "MSTRG.44165.12"; exon_number "80";
chr12	StringTie	exon	57210029	57210169	1000	+	.	gene_id "MSTRG.44165"; transcript_id "MSTRG.44165.12"; exon_number "81";
chr12	StringTie	exon	57210307	57210480	1000	+	.	gene_id "MSTRG.44165"; transcript_id "MSTRG.44165.12"; exon_number "82";
chr12	StringTie	exon	57210718	57210879	1000	+	.	gene_id "MSTRG.44165"; transcript_id "MSTRG.44165.12"; exon_number "83";
chr12	StringTie	exon	57211176	57211350	1000	+	.	gene_id "MSTRG.44165"; transcript_id "MSTRG.44165.12"; exon_number "84";
chr12	StringTie	exon	57211487	57211588	1000	+	.	gene_id "MSTRG.44165"; transcript_id "MSTRG.44165.12"; exon_number "85";
chr12	StringTie	exon	57211750	57211814	1000	+	.	gene_id "MSTRG.44165"; transcript_id "MSTRG.44165.12"; exon_number "86";
chr12	StringTie	exon	57211927	57212017	1000	+	.	gene_id "MSTRG.44165"; transcript_id "MSTRG.44165.12"; exon_number "87";
chr12	StringTie	exon	57212117	57212261	1000	+	.	gene_id "MSTRG.44165"; transcript_id "MSTRG.44165.12"; exon_number "88";
chr12	StringTie	exon	57212415	57213792	1000	+	.	gene_id "MSTRG.44165"; transcript_id "MSTRG.44165.12"; exon_number "89";
chr12	StringTie	transcript	57196069	57213456	1000	+	.	gene_id "MSTRG.44165"; transcript_id "MSTRG.44165.120";
chr12	StringTie	exon	57196069	57196277	1000	+	.	gene_id "MSTRG.44165"; transcript_id "MSTRG.44165.120"; exon_number "1";
chr12	StringTie	exon	57196982	57197165	1000	+	.	gene_id "MSTRG.44165"; transcript_id "MSTRG.44165.120"; exon_number "2";
chr12	StringTie	exon	57197299	57197384	1000	+	.	gene_id "MSTRG.44165"; transcript_id "MSTRG.44165.120"; exon_number "3";
chr12	StringTie	exon	57197545	57197660	1000	+	.	gene_id "MSTRG.44165"; transcript_id "MSTRG.44165.120"; exon_number "4";
chr12	StringTie	exon	57198156	57198343	1000	+	.	gene_id "MSTRG.44165"; transcript_id "MSTRG.44165.120"; exon_number "5";
chr12	StringTie	exon	57198465	57198670	1000	+	.	gene_id "MSTRG.44165"; transcript_id "MSTRG.44165.120"; exon_number "6";
chr12	StringTie	exon	57199212	57199400	1000	+	.	gene_id "MSTRG.44165"; transcript_id "MSTRG.44165.120"; exon_number "7";
chr12	StringTie	exon	57199877	57200025	1000	+	.	gene_id "MSTRG.44165"; transcript_id "MSTRG.44165.120"; exon_number "8";
chr12	StringTie	exon	57200442	57200535	1000	+	.	gene_id "MSTRG.44165"; transcript_id "MSTRG.44165.120"; exon_number "9";
chr12	StringTie	exon	57200699	57200815	1000	+	.	gene_id "MSTRG.44165"; transcript_id "MSTRG.44165.120"; exon_number "10";
chr12	StringTie	exon	57201034	57201153	1000	+	.	gene_id "MSTRG.44165"; transcript_id "MSTRG.44165.120"; exon_number "11";
chr12	StringTie	exon	57201497	57201619	1000	+	.	gene_id "MSTRG.44165"; transcript_id "MSTRG.44165.120"; exon_number "12";
chr12	StringTie	exon	57201780	57201905	1000	+	.	gene_id "MSTRG.44165"; transcript_id "MSTRG.44165.120"; exon_number "13";
chr12	StringTie	exon	57202421	57202537	1000	+	.	gene_id "MSTRG.44165"; transcript_id "MSTRG.44165.120"; exon_number "14";
chr12	StringTie	exon	57203181	57203287	1000	+	.	gene_id "MSTRG.44165"; transcript_id "MSTRG.44165.120"; exon_number "15";
chr12	StringTie	exon	57203389	57203521	1000	+	.	gene_id "MSTRG.44165"; transcript_id "MSTRG.44165.120"; exon_number "16";
chr12	StringTie	exon	57204410	57204529	1000	+	.	gene_id "MSTRG.44165"; transcript_id "MSTRG.44165.120"; exon_number "17";
chr12	StringTie	exon	57204627	57205249	1000	+	.	gene_id "MSTRG.44165"; transcript_id "MSTRG.44165.120"; exon_number "18";
chr12	StringTie	exon	57205351	57205485	1000	+	.	gene_id "MSTRG.44165"; transcript_id "MSTRG.44165.120"; exon_number "19";
chr12	StringTie	exon	57205558	57206741	1000	+	.	gene_id "MSTRG.44165"; transcript_id "MSTRG.44165.120"; exon_number "20";
chr12	StringTie	exon	57208038	57208216	1000	+	.	gene_id "MSTRG.44165"; transcript_id "MSTRG.44165.120"; exon_number "21";
chr12	StringTie	exon	57208711	57208817	1000	+	.	gene_id "MSTRG.44165"; transcript_id "MSTRG.44165.120"; exon_number "22";
chr12	StringTie	exon	57209083	57209199	1000	+	.	gene_id "MSTRG.44165"; transcript_id "MSTRG.44165.120"; exon_number "23";
chr12	StringTie	exon	57209692	57209868	1000	+	.	gene_id "MSTRG.44165"; transcript_id "MSTRG.44165.120"; exon_number "24";
chr12	StringTie	exon	57210029	57210169	1000	+	.	gene_id "MSTRG.44165"; transcript_id "MSTRG.44165.120"; exon_number "25";
chr12	StringTie	exon	57210307	57210480	1000	+	.	gene_id "MSTRG.44165"; transcript_id "MSTRG.44165.120"; exon_number "26";
chr12	StringTie	exon	57210718	57210879	1000	+	.	gene_id "MSTRG.44165"; transcript_id "MSTRG.44165.120"; exon_number "27";
chr12	StringTie	exon	57211176	57211350	1000	+	.	gene_id "MSTRG.44165"; transcript_id "MSTRG.44165.120"; exon_number "28";
chr12	StringTie	exon	57211487	57211588	1000	+	.	gene_id "MSTRG.44165"; transcript_id "MSTRG.44165.120"; exon_number "29";
chr12	StringTie	exon	57211750	57211814	1000	+	.	gene_id "MSTRG.44165"; transcript_id "MSTRG.44165.120"; exon_number "30";
chr12	StringTie	exon	57211927	57212017	1000	+	.	gene_id "MSTRG.44165"; transcript_id "MSTRG.44165.120"; exon_number "31";
chr12	StringTie	exon	57212117	57212261	1000	+	.	gene_id "MSTRG.44165"; transcript_id "MSTRG.44165.120"; exon_number "32";
chr12	StringTie	exon	57212415	57213456	1000	+	.	gene_id "MSTRG.44165"; transcript_id "MSTRG.44165.120"; exon_number "33";
chr12	StringTie	transcript	57196073	57213373	1000	+	.	gene_id "MSTRG.44165"; transcript_id "MSTRG.44165.121";
chr12	StringTie	exon	57196073	57196277	1000	+	.	gene_id "MSTRG.44165"; transcript_id "MSTRG.44165.121"; exon_number "1";
chr12	StringTie	exon	57196982	57197165	1000	+	.	gene_id "MSTRG.44165"; transcript_id "MSTRG.44165.121"; exon_number "2";
chr12	StringTie	exon	57197299	57197384	1000	+	.	gene_id "MSTRG.44165"; transcript_id "MSTRG.44165.121"; exon_number "3";
chr12	StringTie	exon	57197545	57197664	1000	+	.	gene_id "MSTRG.44165"; transcript_id "MSTRG.44165.121"; exon_number "4";
chr12	StringTie	exon	57198156	57198343	1000	+	.	gene_id "MSTRG.44165"; transcript_id "MSTRG.44165.121"; exon_number "5";
chr12	StringTie	exon	57198465	57198670	1000	+	.	gene_id "MSTRG.44165"; transcript_id "MSTRG.44165.121"; exon_number "6";
chr12	StringTie	exon	57199212	57199400	1000	+	.	gene_id "MSTRG.44165"; transcript_id "MSTRG.44165.121"; exon_number "7";
chr12	StringTie	exon	57199877	57200025	1000	+	.	gene_id "MSTRG.44165"; transcript_id "MSTRG.44165.121"; exon_number "8";
chr12	StringTie	exon	57200442	57200535	1000	+	.	gene_id "MSTRG.44165"; transcript_id "MSTRG.44165.121"; exon_number "9";
chr12	StringTie	exon	57200699	57200815	1000	+	.	gene_id "MSTRG.44165"; transcript_id "MSTRG.44165.121"; exon_number "10";
chr12	StringTie	exon	57201034	57201153	1000	+	.	gene_id "MSTRG.44165"; transcript_id "MSTRG.44165.121"; exon_number "11";
chr12	StringTie	exon	57201497	57201619	1000	+	.	gene_id "MSTRG.44165"; transcript_id "MSTRG.44165.121"; exon_number "12";
chr12	StringTie	exon	57201780	57201902	1000	+	.	gene_id "MSTRG.44165"; transcript_id "MSTRG.44165.121"; exon_number "13";
chr12	StringTie	exon	57202421	57202537	1000	+	.	gene_id "MSTRG.44165"; transcript_id "MSTRG.44165.121"; exon_number "14";
chr12	StringTie	exon	57203181	57203287	1000	+	.	gene_id "MSTRG.44165"; transcript_id "MSTRG.44165.121"; exon_number "15";
chr12	StringTie	exon	57203389	57203521	1000	+	.	gene_id "MSTRG.44165"; transcript_id "MSTRG.44165.121"; exon_number "16";
chr12	StringTie	exon	57204410	57204529	1000	+	.	gene_id "MSTRG.44165"; transcript_id "MSTRG.44165.121"; exon_number "17";
chr12	StringTie	exon	57204627	57204749	1000	+	.	gene_id "MSTRG.44165"; transcript_id "MSTRG.44165.121"; exon_number "18";
chr12	StringTie	exon	57205109	57205249	1000	+	.	gene_id "MSTRG.44165"; transcript_id "MSTRG.44165.121"; exon_number "19";
chr12	StringTie	exon	57205351	57205485	1000	+	.	gene_id "MSTRG.44165"; transcript_id "MSTRG.44165.121"; exon_number "20";
chr12	StringTie	exon	57205558	57205677	1000	+	.	gene_id "MSTRG.44165"; transcript_id "MSTRG.44165.121"; exon_number "21";
chr12	StringTie	exon	57206473	57206741	1000	+	.	gene_id "MSTRG.44165"; transcript_id "MSTRG.44165.121"; exon_number "22";
chr12	StringTie	exon	57208038	57208199	1000	+	.	gene_id "MSTRG.44165"; transcript_id "MSTRG.44165.121"; exon_number "23";
chr12	StringTie	exon	57208711	57208817	1000	+	.	gene_id "MSTRG.44165"; transcript_id "MSTRG.44165.121"; exon_number "24";
chr12	StringTie	exon	57209083	57209199	1000	+	.	gene_id "MSTRG.44165"; transcript_id "MSTRG.44165.121"; exon_number "25";
chr12	StringTie	exon	57209692	57209868	1000	+	.	gene_id "MSTRG.44165"; transcript_id "MSTRG.44165.121"; exon_number "26";
chr12	StringTie	exon	57210029	57210169	1000	+	.	gene_id "MSTRG.44165"; transcript_id "MSTRG.44165.121"; exon_number "27";
chr12	StringTie	exon	57210307	57210480	1000	+	.	gene_id "MSTRG.44165"; transcript_id "MSTRG.44165.121"; exon_number "28";
chr12	StringTie	exon	57210718	57210879	1000	+	.	gene_id "MSTRG.44165"; transcript_id "MSTRG.44165.121"; exon_number "29";
chr12	StringTie	exon	57211176	57211350	1000	+	.	gene_id "MSTRG.44165"; transcript_id "MSTRG.44165.121"; exon_number "30";
chr12	StringTie	exon	57211487	57211588	1000	+	.	gene_id "MSTRG.44165"; transcript_id "MSTRG.44165.121"; exon_number "31";
chr12	StringTie	exon	57211750	57211814	1000	+	.	gene_id "MSTRG.44165"; transcript_id "MSTRG.44165.121"; exon_number "32";
chr12	StringTie	exon	57211927	57212017	1000	+	.	gene_id "MSTRG.44165"; transcript_id "MSTRG.44165.121"; exon_number "33";
chr12	StringTie	exon	57212117	57212261	1000	+	.	gene_id "MSTRG.44165"; transcript_id "MSTRG.44165.121"; exon_number "34";
chr12	StringTie	exon	57212415	57213373	1000	+	.	gene_id "MSTRG.44165"; transcript_id "MSTRG.44165.121"; exon_number "35";
chr12	StringTie	transcript	57196073	57213376	1000	+	.	gene_id "MSTRG.44165"; transcript_id "MSTRG.44165.122";
chr12	StringTie	exon	57196073	57196277	1000	+	.	gene_id "MSTRG.44165"; transcript_id "MSTRG.44165.122"; exon_number "1";
chr12	StringTie	exon	57196982	57197165	1000	+	.	gene_id "MSTRG.44165"; transcript_id "MSTRG.44165.122"; exon_number "2";
chr12	StringTie	exon	57197299	57197384	1000	+	.	gene_id "MSTRG.44165"; transcript_id "MSTRG.44165.122"; exon_number "3";
chr12	StringTie	exon	57197545	57197664	1000	+	.	gene_id "MSTRG.44165"; transcript_id "MSTRG.44165.122"; exon_number "4";
chr12	StringTie	exon	57198156	57198343	1000	+	.	gene_id "MSTRG.44165"; transcript_id "MSTRG.44165.122"; exon_number "5";
chr12	StringTie	exon	57198465	57198670	1000	+	.	gene_id "MSTRG.44165"; transcript_id "MSTRG.44165.122"; exon_number "6";
chr12	StringTie	exon	57199212	57199400	1000	+	.	gene_id "MSTRG.44165"; transcript_id "MSTRG.44165.122"; exon_number "7";
chr12	StringTie	exon	57199877	57200025	1000	+	.	gene_id "MSTRG.44165"; transcript_id "MSTRG.44165.122"; exon_number "8";
chr12	StringTie	exon	57200454	57200535	1000	+	.	gene_id "MSTRG.44165"; transcript_id "MSTRG.44165.122"; exon_number "9";
chr12	StringTie	exon	57200699	57200812	1000	+	.	gene_id "MSTRG.44165"; transcript_id "MSTRG.44165.122"; exon_number "10";
chr12	StringTie	exon	57201034	57201153	1000	+	.	gene_id "MSTRG.44165"; transcript_id "MSTRG.44165.122"; exon_number "11";
chr12	StringTie	exon	57201497	57201619	1000	+	.	gene_id "MSTRG.44165"; transcript_id "MSTRG.44165.122"; exon_number "12";
chr12	StringTie	exon	57201780	57201947	1000	+	.	gene_id "MSTRG.44165"; transcript_id "MSTRG.44165.122"; exon_number "13";
chr12	StringTie	exon	57202421	57202537	1000	+	.	gene_id "MSTRG.44165"; transcript_id "MSTRG.44165.122"; exon_number "14";
chr12	StringTie	exon	57203181	57203287	1000	+	.	gene_id "MSTRG.44165"; transcript_id "MSTRG.44165.122"; exon_number "15";
chr12	StringTie	exon	57203389	57203521	1000	+	.	gene_id "MSTRG.44165"; transcript_id "MSTRG.44165.122"; exon_number "16";
chr12	StringTie	exon	57204410	57204529	1000	+	.	gene_id "MSTRG.44165"; transcript_id "MSTRG.44165.122"; exon_number "17";
chr12	StringTie	exon	57204627	57204749	1000	+	.	gene_id "MSTRG.44165"; transcript_id "MSTRG.44165.122"; exon_number "18";
chr12	StringTie	exon	57205109	57205249	1000	+	.	gene_id "MSTRG.44165"; transcript_id "MSTRG.44165.122"; exon_number "19";
chr12	StringTie	exon	57205351	57205485	1000	+	.	gene_id "MSTRG.44165"; transcript_id "MSTRG.44165.122"; exon_number "20";
chr12	StringTie	exon	57205558	57205677	1000	+	.	gene_id "MSTRG.44165"; transcript_id "MSTRG.44165.122"; exon_number "21";
chr12	StringTie	exon	57206473	57206741	1000	+	.	gene_id "MSTRG.44165"; transcript_id "MSTRG.44165.122"; exon_number "22";
chr12	StringTie	exon	57208038	57208216	1000	+	.	gene_id "MSTRG.44165"; transcript_id "MSTRG.44165.122"; exon_number "23";
chr12	StringTie	exon	57208711	57208817	1000	+	.	gene_id "MSTRG.44165"; transcript_id "MSTRG.44165.122"; exon_number "24";
chr12	StringTie	exon	57209083	57209199	1000	+	.	gene_id "MSTRG.44165"; transcript_id "MSTRG.44165.122"; exon_number "25";
chr12	StringTie	exon	57209692	57209868	1000	+	.	gene_id "MSTRG.44165"; transcript_id "MSTRG.44165.122"; exon_number "26";
chr12	StringTie	exon	57210029	57210169	1000	+	.	gene_id "MSTRG.44165"; transcript_id "MSTRG.44165.122"; exon_number "27";
chr12	StringTie	exon	57210307	57210480	1000	+	.	gene_id "MSTRG.44165"; transcript_id "MSTRG.44165.122"; exon_number "28";
chr12	StringTie	exon	57210718	57210879	1000	+	.	gene_id "MSTRG.44165"; transcript_id "MSTRG.44165.122"; exon_number "29";
chr12	StringTie	exon	57211176	57211350	1000	+	.	gene_id "MSTRG.44165"; transcript_id "MSTRG.44165.122"; exon_number "30";
chr12	StringTie	exon	57211487	57211588	1000	+	.	gene_id "MSTRG.44165"; transcript_id "MSTRG.44165.122"; exon_number "31";
chr12	StringTie	exon	57211750	57211814	1000	+	.	gene_id "MSTRG.44165"; transcript_id "MSTRG.44165.122"; exon_number "32";
chr12	StringTie	exon	57211927	57212017	1000	+	.	gene_id "MSTRG.44165"; transcript_id "MSTRG.44165.122"; exon_number "33";
chr12	StringTie	exon	57212117	57212261	1000	+	.	gene_id "MSTRG.44165"; transcript_id "MSTRG.44165.122"; exon_number "34";
chr12	StringTie	exon	57212415	57213376	1000	+	.	gene_id "MSTRG.44165"; transcript_id "MSTRG.44165.122"; exon_number "35";
chr12	StringTie	transcript	57196073	57213374	1000	+	.	gene_id "MSTRG.44165"; transcript_id "MSTRG.44165.123";
chr12	StringTie	exon	57196073	57196277	1000	+	.	gene_id "MSTRG.44165"; transcript_id "MSTRG.44165.123"; exon_number "1";
chr12	StringTie	exon	57196982	57197165	1000	+	.	gene_id "MSTRG.44165"; transcript_id "MSTRG.44165.123"; exon_number "2";
chr12	StringTie	exon	57197299	57197384	1000	+	.	gene_id "MSTRG.44165"; transcript_id "MSTRG.44165.123"; exon_number "3";
chr12	StringTie	exon	57197545	57197664	1000	+	.	gene_id "MSTRG.44165"; transcript_id "MSTRG.44165.123"; exon_number "4";
chr12	StringTie	exon	57198156	57198343	1000	+	.	gene_id "MSTRG.44165"; transcript_id "MSTRG.44165.123"; exon_number "5";
chr12	StringTie	exon	57198465	57198670	1000	+	.	gene_id "MSTRG.44165"; transcript_id "MSTRG.44165.123"; exon_number "6";
chr12	StringTie	exon	57199212	57199400	1000	+	.	gene_id "MSTRG.44165"; transcript_id "MSTRG.44165.123"; exon_number "7";
chr12	StringTie	exon	57199877	57200025	1000	+	.	gene_id "MSTRG.44165"; transcript_id "MSTRG.44165.123"; exon_number "8";
chr12	StringTie	exon	57200442	57200535	1000	+	.	gene_id "MSTRG.44165"; transcript_id "MSTRG.44165.123"; exon_number "9";
chr12	StringTie	exon	57200699	57200812	1000	+	.	gene_id "MSTRG.44165"; transcript_id "MSTRG.44165.123"; exon_number "10";
chr12	StringTie	exon	57201034	57201153	1000	+	.	gene_id "MSTRG.44165"; transcript_id "MSTRG.44165.123"; exon_number "11";
chr12	StringTie	exon	57201497	57201619	1000	+	.	gene_id "MSTRG.44165"; transcript_id "MSTRG.44165.123"; exon_number "12";
chr12	StringTie	exon	57201780	57201905	1000	+	.	gene_id "MSTRG.44165"; transcript_id "MSTRG.44165.123"; exon_number "13";
chr12	StringTie	exon	57202421	57202537	1000	+	.	gene_id "MSTRG.44165"; transcript_id "MSTRG.44165.123"; exon_number "14";
chr12	StringTie	exon	57203179	57203287	1000	+	.	gene_id "MSTRG.44165"; transcript_id "MSTRG.44165.123"; exon_number "15";
chr12	StringTie	exon	57203389	57203521	1000	+	.	gene_id "MSTRG.44165"; transcript_id "MSTRG.44165.123"; exon_number "16";
chr12	StringTie	exon	57204410	57204529	1000	+	.	gene_id "MSTRG.44165"; transcript_id "MSTRG.44165.123"; exon_number "17";
chr12	StringTie	exon	57204627	57204749	1000	+	.	gene_id "MSTRG.44165"; transcript_id "MSTRG.44165.123"; exon_number "18";
chr12	StringTie	exon	57205121	57205249	1000	+	.	gene_id "MSTRG.44165"; transcript_id "MSTRG.44165.123"; exon_number "19";
chr12	StringTie	exon	57205351	57205485	1000	+	.	gene_id "MSTRG.44165"; transcript_id "MSTRG.44165.123"; exon_number "20";
chr12	StringTie	exon	57205558	57205677	1000	+	.	gene_id "MSTRG.44165"; transcript_id "MSTRG.44165.123"; exon_number "21";
chr12	StringTie	exon	57206473	57206741	1000	+	.	gene_id "MSTRG.44165"; transcript_id "MSTRG.44165.123"; exon_number "22";
chr12	StringTie	exon	57208038	57208216	1000	+	.	gene_id "MSTRG.44165"; transcript_id "MSTRG.44165.123"; exon_number "23";
chr12	StringTie	exon	57208711	57208817	1000	+	.	gene_id "MSTRG.44165"; transcript_id "MSTRG.44165.123"; exon_number "24";
chr12	StringTie	exon	57209083	57209199	1000	+	.	gene_id "MSTRG.44165"; transcript_id "MSTRG.44165.123"; exon_number "25";
chr12	StringTie	exon	57209692	57209868	1000	+	.	gene_id "MSTRG.44165"; transcript_id "MSTRG.44165.123"; exon_number "26";
chr12	StringTie	exon	57210029	57210169	1000	+	.	gene_id "MSTRG.44165"; transcript_id "MSTRG.44165.123"; exon_number "27";
chr12	StringTie	exon	57210307	57210480	1000	+	.	gene_id "MSTRG.44165"; transcript_id "MSTRG.44165.123"; exon_number "28";
chr12	StringTie	exon	57210718	57210879	1000	+	.	gene_id "MSTRG.44165"; transcript_id "MSTRG.44165.123"; exon_number "29";
chr12	StringTie	exon	57211176	57211350	1000	+	.	gene_id "MSTRG.44165"; transcript_id "MSTRG.44165.123"; exon_number "30";
chr12	StringTie	exon	57211487	57211588	1000	+	.	gene_id "MSTRG.44165"; transcript_id "MSTRG.44165.123"; exon_number "31";
chr12	StringTie	exon	57211750	57211814	1000	+	.	gene_id "MSTRG.44165"; transcript_id "MSTRG.44165.123"; exon_number "32";
chr12	StringTie	exon	57211933	57212017	1000	+	.	gene_id "MSTRG.44165"; transcript_id "MSTRG.44165.123"; exon_number "33";
chr12	StringTie	exon	57212117	57212261	1000	+	.	gene_id "MSTRG.44165"; transcript_id "MSTRG.44165.123"; exon_number "34";
chr12	StringTie	exon	57212415	57213374	1000	+	.	gene_id "MSTRG.44165"; transcript_id "MSTRG.44165.123"; exon_number "35";
chr12	StringTie	transcript	57196075	57213390	1000	+	.	gene_id "MSTRG.44165"; transcript_id "MSTRG.44165.124";
chr12	StringTie	exon	57196075	57196277	1000	+	.	gene_id "MSTRG.44165"; transcript_id "MSTRG.44165.124"; exon_number "1";
chr12	StringTie	exon	57196982	57197165	1000	+	.	gene_id "MSTRG.44165"; transcript_id "MSTRG.44165.124"; exon_number "2";
chr12	StringTie	exon	57197299	57197384	1000	+	.	gene_id "MSTRG.44165"; transcript_id "MSTRG.44165.124"; exon_number "3";
chr12	StringTie	exon	57197545	57197664	1000	+	.	gene_id "MSTRG.44165"; transcript_id "MSTRG.44165.124"; exon_number "4";
chr12	StringTie	exon	57198156	57198343	1000	+	.	gene_id "MSTRG.44165"; transcript_id "MSTRG.44165.124"; exon_number "5";
chr12	StringTie	exon	57198465	57198670	1000	+	.	gene_id "MSTRG.44165"; transcript_id "MSTRG.44165.124"; exon_number "6";
chr12	StringTie	exon	57199212	57199400	1000	+	.	gene_id "MSTRG.44165"; transcript_id "MSTRG.44165.124"; exon_number "7";
chr12	StringTie	exon	57199877	57200025	1000	+	.	gene_id "MSTRG.44165"; transcript_id "MSTRG.44165.124"; exon_number "8";
chr12	StringTie	exon	57200442	57200535	1000	+	.	gene_id "MSTRG.44165"; transcript_id "MSTRG.44165.124"; exon_number "9";
chr12	StringTie	exon	57200699	57200815	1000	+	.	gene_id "MSTRG.44165"; transcript_id "MSTRG.44165.124"; exon_number "10";
chr12	StringTie	exon	57201034	57201153	1000	+	.	gene_id "MSTRG.44165"; transcript_id "MSTRG.44165.124"; exon_number "11";
chr12	StringTie	exon	57201497	57201619	1000	+	.	gene_id "MSTRG.44165"; transcript_id "MSTRG.44165.124"; exon_number "12";
chr12	StringTie	exon	57201780	57201905	1000	+	.	gene_id "MSTRG.44165"; transcript_id "MSTRG.44165.124"; exon_number "13";
chr12	StringTie	exon	57202421	57202537	1000	+	.	gene_id "MSTRG.44165"; transcript_id "MSTRG.44165.124"; exon_number "14";
chr12	StringTie	exon	57203181	57203287	1000	+	.	gene_id "MSTRG.44165"; transcript_id "MSTRG.44165.124"; exon_number "15";
chr12	StringTie	exon	57203389	57203521	1000	+	.	gene_id "MSTRG.44165"; transcript_id "MSTRG.44165.124"; exon_number "16";
chr12	StringTie	exon	57204410	57204529	1000	+	.	gene_id "MSTRG.44165"; transcript_id "MSTRG.44165.124"; exon_number "17";
chr12	StringTie	exon	57204627	57204749	1000	+	.	gene_id "MSTRG.44165"; transcript_id "MSTRG.44165.124"; exon_number "18";
chr12	StringTie	exon	57205007	57205249	1000	+	.	gene_id "MSTRG.44165"; transcript_id "MSTRG.44165.124"; exon_number "19";
chr12	StringTie	exon	57205351	57205485	1000	+	.	gene_id "MSTRG.44165"; transcript_id "MSTRG.44165.124"; exon_number "20";
chr12	StringTie	exon	57205558	57205677	1000	+	.	gene_id "MSTRG.44165"; transcript_id "MSTRG.44165.124"; exon_number "21";
chr12	StringTie	exon	57206473	57206741	1000	+	.	gene_id "MSTRG.44165"; transcript_id "MSTRG.44165.124"; exon_number "22";
chr12	StringTie	exon	57208038	57208216	1000	+	.	gene_id "MSTRG.44165"; transcript_id "MSTRG.44165.124"; exon_number "23";
chr12	StringTie	exon	57208711	57208817	1000	+	.	gene_id "MSTRG.44165"; transcript_id "MSTRG.44165.124"; exon_number "24";
chr12	StringTie	exon	57209083	57209199	1000	+	.	gene_id "MSTRG.44165"; transcript_id "MSTRG.44165.124"; exon_number "25";
chr12	StringTie	exon	57209692	57209868	1000	+	.	gene_id "MSTRG.44165"; transcript_id "MSTRG.44165.124"; exon_number "26";
chr12	StringTie	exon	57210029	57210169	1000	+	.	gene_id "MSTRG.44165"; transcript_id "MSTRG.44165.124"; exon_number "27";
chr12	StringTie	exon	57210307	57210879	1000	+	.	gene_id "MSTRG.44165"; transcript_id "MSTRG.44165.124"; exon_number "28";
chr12	StringTie	exon	57211176	57211350	1000	+	.	gene_id "MSTRG.44165"; transcript_id "MSTRG.44165.124"; exon_number "29";
chr12	StringTie	exon	57211487	57211588	1000	+	.	gene_id "MSTRG.44165"; transcript_id "MSTRG.44165.124"; exon_number "30";
chr12	StringTie	exon	57211750	57211814	1000	+	.	gene_id "MSTRG.44165"; transcript_id "MSTRG.44165.124"; exon_number "31";
chr12	StringTie	exon	57211927	57212017	1000	+	.	gene_id "MSTRG.44165"; transcript_id "MSTRG.44165.124"; exon_number "32";
chr12	StringTie	exon	57212117	57212261	1000	+	.	gene_id "MSTRG.44165"; transcript_id "MSTRG.44165.124"; exon_number "33";
chr12	StringTie	exon	57212415	57213390	1000	+	.	gene_id "MSTRG.44165"; transcript_id "MSTRG.44165.124"; exon_number "34";
chr12	StringTie	transcript	57196075	57213378	1000	+	.	gene_id "MSTRG.44165"; transcript_id "MSTRG.44165.125";
chr12	StringTie	exon	57196075	57196277	1000	+	.	gene_id "MSTRG.44165"; transcript_id "MSTRG.44165.125"; exon_number "1";
chr12	StringTie	exon	57196982	57197165	1000	+	.	gene_id "MSTRG.44165"; transcript_id "MSTRG.44165.125"; exon_number "2";
chr12	StringTie	exon	57197299	57197384	1000	+	.	gene_id "MSTRG.44165"; transcript_id "MSTRG.44165.125"; exon_number "3";
chr12	StringTie	exon	57197545	57197664	1000	+	.	gene_id "MSTRG.44165"; transcript_id "MSTRG.44165.125"; exon_number "4";
chr12	StringTie	exon	57198156	57198343	1000	+	.	gene_id "MSTRG.44165"; transcript_id "MSTRG.44165.125"; exon_number "5";
chr12	StringTie	exon	57198465	57198670	1000	+	.	gene_id "MSTRG.44165"; transcript_id "MSTRG.44165.125"; exon_number "6";
chr12	StringTie	exon	57199212	57199400	1000	+	.	gene_id "MSTRG.44165"; transcript_id "MSTRG.44165.125"; exon_number "7";
chr12	StringTie	exon	57199877	57200025	1000	+	.	gene_id "MSTRG.44165"; transcript_id "MSTRG.44165.125"; exon_number "8";
chr12	StringTie	exon	57200442	57200535	1000	+	.	gene_id "MSTRG.44165"; transcript_id "MSTRG.44165.125"; exon_number "9";
chr12	StringTie	exon	57200699	57200815	1000	+	.	gene_id "MSTRG.44165"; transcript_id "MSTRG.44165.125"; exon_number "10";
chr12	StringTie	exon	57201034	57201153	1000	+	.	gene_id "MSTRG.44165"; transcript_id "MSTRG.44165.125"; exon_number "11";
chr12	StringTie	exon	57201497	57201619	1000	+	.	gene_id "MSTRG.44165"; transcript_id "MSTRG.44165.125"; exon_number "12";
chr12	StringTie	exon	57201780	57201905	1000	+	.	gene_id "MSTRG.44165"; transcript_id "MSTRG.44165.125"; exon_number "13";
chr12	StringTie	exon	57202421	57202537	1000	+	.	gene_id "MSTRG.44165"; transcript_id "MSTRG.44165.125"; exon_number "14";
chr12	StringTie	exon	57203181	57203287	1000	+	.	gene_id "MSTRG.44165"; transcript_id "MSTRG.44165.125"; exon_number "15";
chr12	StringTie	exon	57203389	57203521	1000	+	.	gene_id "MSTRG.44165"; transcript_id "MSTRG.44165.125"; exon_number "16";
chr12	StringTie	exon	57204410	57204529	1000	+	.	gene_id "MSTRG.44165"; transcript_id "MSTRG.44165.125"; exon_number "17";
chr12	StringTie	exon	57204627	57204749	1000	+	.	gene_id "MSTRG.44165"; transcript_id "MSTRG.44165.125"; exon_number "18";
chr12	StringTie	exon	57205109	57205249	1000	+	.	gene_id "MSTRG.44165"; transcript_id "MSTRG.44165.125"; exon_number "19";
chr12	StringTie	exon	57205351	57205485	1000	+	.	gene_id "MSTRG.44165"; transcript_id "MSTRG.44165.125"; exon_number "20";
chr12	StringTie	exon	57205558	57205677	1000	+	.	gene_id "MSTRG.44165"; transcript_id "MSTRG.44165.125"; exon_number "21";
chr12	StringTie	exon	57206473	57206741	1000	+	.	gene_id "MSTRG.44165"; transcript_id "MSTRG.44165.125"; exon_number "22";
chr12	StringTie	exon	57208038	57208216	1000	+	.	gene_id "MSTRG.44165"; transcript_id "MSTRG.44165.125"; exon_number "23";
chr12	StringTie	exon	57208711	57208817	1000	+	.	gene_id "MSTRG.44165"; transcript_id "MSTRG.44165.125"; exon_number "24";
chr12	StringTie	exon	57209083	57209199	1000	+	.	gene_id "MSTRG.44165"; transcript_id "MSTRG.44165.125"; exon_number "25";
chr12	StringTie	exon	57209692	57209868	1000	+	.	gene_id "MSTRG.44165"; transcript_id "MSTRG.44165.125"; exon_number "26";
chr12	StringTie	exon	57210029	57210169	1000	+	.	gene_id "MSTRG.44165"; transcript_id "MSTRG.44165.125"; exon_number "27";
chr12	StringTie	exon	57210307	57210480	1000	+	.	gene_id "MSTRG.44165"; transcript_id "MSTRG.44165.125"; exon_number "28";
chr12	StringTie	exon	57210718	57210879	1000	+	.	gene_id "MSTRG.44165"; transcript_id "MSTRG.44165.125"; exon_number "29";
chr12	StringTie	exon	57211176	57211350	1000	+	.	gene_id "MSTRG.44165"; transcript_id "MSTRG.44165.125"; exon_number "30";
chr12	StringTie	exon	57211487	57211588	1000	+	.	gene_id "MSTRG.44165"; transcript_id "MSTRG.44165.125"; exon_number "31";
chr12	StringTie	exon	57211750	57211814	1000	+	.	gene_id "MSTRG.44165"; transcript_id "MSTRG.44165.125"; exon_number "32";
chr12	StringTie	exon	57211927	57212017	1000	+	.	gene_id "MSTRG.44165"; transcript_id "MSTRG.44165.125"; exon_number "33";
chr12	StringTie	exon	57212117	57212261	1000	+	.	gene_id "MSTRG.44165"; transcript_id "MSTRG.44165.125"; exon_number "34";
chr12	StringTie	exon	57212416	57213378	1000	+	.	gene_id "MSTRG.44165"; transcript_id "MSTRG.44165.125"; exon_number "35";
chr12	StringTie	transcript	57196075	57213464	1000	+	.	gene_id "MSTRG.44165"; transcript_id "MSTRG.44165.126";
chr12	StringTie	exon	57196075	57196277	1000	+	.	gene_id "MSTRG.44165"; transcript_id "MSTRG.44165.126"; exon_number "1";
chr12	StringTie	exon	57196982	57197165	1000	+	.	gene_id "MSTRG.44165"; transcript_id "MSTRG.44165.126"; exon_number "2";
chr12	StringTie	exon	57197299	57197384	1000	+	.	gene_id "MSTRG.44165"; transcript_id "MSTRG.44165.126"; exon_number "3";
chr12	StringTie	exon	57197545	57197664	1000	+	.	gene_id "MSTRG.44165"; transcript_id "MSTRG.44165.126"; exon_number "4";
chr12	StringTie	exon	57198156	57198343	1000	+	.	gene_id "MSTRG.44165"; transcript_id "MSTRG.44165.126"; exon_number "5";
chr12	StringTie	exon	57198465	57198670	1000	+	.	gene_id "MSTRG.44165"; transcript_id "MSTRG.44165.126"; exon_number "6";
chr12	StringTie	exon	57199212	57199400	1000	+	.	gene_id "MSTRG.44165"; transcript_id "MSTRG.44165.126"; exon_number "7";
chr12	StringTie	exon	57199877	57200025	1000	+	.	gene_id "MSTRG.44165"; transcript_id "MSTRG.44165.126"; exon_number "8";
chr12	StringTie	exon	57200442	57200535	1000	+	.	gene_id "MSTRG.44165"; transcript_id "MSTRG.44165.126"; exon_number "9";
chr12	StringTie	exon	57200699	57200815	1000	+	.	gene_id "MSTRG.44165"; transcript_id "MSTRG.44165.126"; exon_number "10";
chr12	StringTie	exon	57201034	57201153	1000	+	.	gene_id "MSTRG.44165"; transcript_id "MSTRG.44165.126"; exon_number "11";
chr12	StringTie	exon	57201497	57201619	1000	+	.	gene_id "MSTRG.44165"; transcript_id "MSTRG.44165.126"; exon_number "12";
chr12	StringTie	exon	57201780	57201905	1000	+	.	gene_id "MSTRG.44165"; transcript_id "MSTRG.44165.126"; exon_number "13";
chr12	StringTie	exon	57202421	57202537	1000	+	.	gene_id "MSTRG.44165"; transcript_id "MSTRG.44165.126"; exon_number "14";
chr12	StringTie	exon	57203181	57203287	1000	+	.	gene_id "MSTRG.44165"; transcript_id "MSTRG.44165.126"; exon_number "15";
chr12	StringTie	exon	57203389	57203521	1000	+	.	gene_id "MSTRG.44165"; transcript_id "MSTRG.44165.126"; exon_number "16";
chr12	StringTie	exon	57204410	57204529	1000	+	.	gene_id "MSTRG.44165"; transcript_id "MSTRG.44165.126"; exon_number "17";
chr12	StringTie	exon	57204627	57204746	1000	+	.	gene_id "MSTRG.44165"; transcript_id "MSTRG.44165.126"; exon_number "18";
chr12	StringTie	exon	57205109	57205249	1000	+	.	gene_id "MSTRG.44165"; transcript_id "MSTRG.44165.126"; exon_number "19";
chr12	StringTie	exon	57205351	57205485	1000	+	.	gene_id "MSTRG.44165"; transcript_id "MSTRG.44165.126"; exon_number "20";
chr12	StringTie	exon	57205558	57205677	1000	+	.	gene_id "MSTRG.44165"; transcript_id "MSTRG.44165.126"; exon_number "21";
chr12	StringTie	exon	57206473	57206741	1000	+	.	gene_id "MSTRG.44165"; transcript_id "MSTRG.44165.126"; exon_number "22";
chr12	StringTie	exon	57208038	57208216	1000	+	.	gene_id "MSTRG.44165"; transcript_id "MSTRG.44165.126"; exon_number "23";
chr12	StringTie	exon	57208711	57208817	1000	+	.	gene_id "MSTRG.44165"; transcript_id "MSTRG.44165.126"; exon_number "24";
chr12	StringTie	exon	57209083	57209199	1000	+	.	gene_id "MSTRG.44165"; transcript_id "MSTRG.44165.126"; exon_number "25";
chr12	StringTie	exon	57209692	57209868	1000	+	.	gene_id "MSTRG.44165"; transcript_id "MSTRG.44165.126"; exon_number "26";
chr12	StringTie	exon	57209976	57210169	1000	+	.	gene_id "MSTRG.44165"; transcript_id "MSTRG.44165.126"; exon_number "27";
chr12	StringTie	exon	57210307	57210480	1000	+	.	gene_id "MSTRG.44165"; transcript_id "MSTRG.44165.126"; exon_number "28";
chr12	StringTie	exon	57210718	57210879	1000	+	.	gene_id "MSTRG.44165"; transcript_id "MSTRG.44165.126"; exon_number "29";
chr12	StringTie	exon	57211176	57211350	1000	+	.	gene_id "MSTRG.44165"; transcript_id "MSTRG.44165.126"; exon_number "30";
chr12	StringTie	exon	57211487	57211588	1000	+	.	gene_id "MSTRG.44165"; transcript_id "MSTRG.44165.126"; exon_number "31";
chr12	StringTie	exon	57211750	57211814	1000	+	.	gene_id "MSTRG.44165"; transcript_id "MSTRG.44165.126"; exon_number "32";
chr12	StringTie	exon	57211927	57212017	1000	+	.	gene_id "MSTRG.44165"; transcript_id "MSTRG.44165.126"; exon_number "33";
chr12	StringTie	exon	57212117	57212261	1000	+	.	gene_id "MSTRG.44165"; transcript_id "MSTRG.44165.126"; exon_number "34";
chr12	StringTie	exon	57212415	57213464	1000	+	.	gene_id "MSTRG.44165"; transcript_id "MSTRG.44165.126"; exon_number "35";
chr12	StringTie	transcript	57196075	57213368	1000	+	.	gene_id "MSTRG.44165"; transcript_id "MSTRG.44165.127";
chr12	StringTie	exon	57196075	57196277	1000	+	.	gene_id "MSTRG.44165"; transcript_id "MSTRG.44165.127"; exon_number "1";
chr12	StringTie	exon	57196982	57197165	1000	+	.	gene_id "MSTRG.44165"; transcript_id "MSTRG.44165.127"; exon_number "2";
chr12	StringTie	exon	57197299	57197384	1000	+	.	gene_id "MSTRG.44165"; transcript_id "MSTRG.44165.127"; exon_number "3";
chr12	StringTie	exon	57197545	57197664	1000	+	.	gene_id "MSTRG.44165"; transcript_id "MSTRG.44165.127"; exon_number "4";
chr12	StringTie	exon	57198156	57198343	1000	+	.	gene_id "MSTRG.44165"; transcript_id "MSTRG.44165.127"; exon_number "5";
chr12	StringTie	exon	57198465	57198670	1000	+	.	gene_id "MSTRG.44165"; transcript_id "MSTRG.44165.127"; exon_number "6";
chr12	StringTie	exon	57199212	57199400	1000	+	.	gene_id "MSTRG.44165"; transcript_id "MSTRG.44165.127"; exon_number "7";
chr12	StringTie	exon	57199877	57200025	1000	+	.	gene_id "MSTRG.44165"; transcript_id "MSTRG.44165.127"; exon_number "8";
chr12	StringTie	exon	57200442	57200535	1000	+	.	gene_id "MSTRG.44165"; transcript_id "MSTRG.44165.127"; exon_number "9";
chr12	StringTie	exon	57200699	57200815	1000	+	.	gene_id "MSTRG.44165"; transcript_id "MSTRG.44165.127"; exon_number "10";
chr12	StringTie	exon	57201034	57201153	1000	+	.	gene_id "MSTRG.44165"; transcript_id "MSTRG.44165.127"; exon_number "11";
chr12	StringTie	exon	57201497	57201619	1000	+	.	gene_id "MSTRG.44165"; transcript_id "MSTRG.44165.127"; exon_number "12";
chr12	StringTie	exon	57201780	57201905	1000	+	.	gene_id "MSTRG.44165"; transcript_id "MSTRG.44165.127"; exon_number "13";
chr12	StringTie	exon	57202421	57202537	1000	+	.	gene_id "MSTRG.44165"; transcript_id "MSTRG.44165.127"; exon_number "14";
chr12	StringTie	exon	57203181	57203287	1000	+	.	gene_id "MSTRG.44165"; transcript_id "MSTRG.44165.127"; exon_number "15";
chr12	StringTie	exon	57203389	57203521	1000	+	.	gene_id "MSTRG.44165"; transcript_id "MSTRG.44165.127"; exon_number "16";
chr12	StringTie	exon	57204410	57204529	1000	+	.	gene_id "MSTRG.44165"; transcript_id "MSTRG.44165.127"; exon_number "17";
chr12	StringTie	exon	57204627	57204749	1000	+	.	gene_id "MSTRG.44165"; transcript_id "MSTRG.44165.127"; exon_number "18";
chr12	StringTie	exon	57205109	57205249	1000	+	.	gene_id "MSTRG.44165"; transcript_id "MSTRG.44165.127"; exon_number "19";
chr12	StringTie	exon	57205351	57205485	1000	+	.	gene_id "MSTRG.44165"; transcript_id "MSTRG.44165.127"; exon_number "20";
chr12	StringTie	exon	57205558	57206340	1000	+	.	gene_id "MSTRG.44165"; transcript_id "MSTRG.44165.127"; exon_number "21";
chr12	StringTie	exon	57206473	57206741	1000	+	.	gene_id "MSTRG.44165"; transcript_id "MSTRG.44165.127"; exon_number "22";
chr12	StringTie	exon	57208045	57208216	1000	+	.	gene_id "MSTRG.44165"; transcript_id "MSTRG.44165.127"; exon_number "23";
chr12	StringTie	exon	57208711	57208817	1000	+	.	gene_id "MSTRG.44165"; transcript_id "MSTRG.44165.127"; exon_number "24";
chr12	StringTie	exon	57209083	57209199	1000	+	.	gene_id "MSTRG.44165"; transcript_id "MSTRG.44165.127"; exon_number "25";
chr12	StringTie	exon	57209692	57209868	1000	+	.	gene_id "MSTRG.44165"; transcript_id "MSTRG.44165.127"; exon_number "26";
chr12	StringTie	exon	57210029	57210169	1000	+	.	gene_id "MSTRG.44165"; transcript_id "MSTRG.44165.127"; exon_number "27";
chr12	StringTie	exon	57210307	57210480	1000	+	.	gene_id "MSTRG.44165"; transcript_id "MSTRG.44165.127"; exon_number "28";
chr12	StringTie	exon	57210718	57210879	1000	+	.	gene_id "MSTRG.44165"; transcript_id "MSTRG.44165.127"; exon_number "29";
chr12	StringTie	exon	57211176	57211350	1000	+	.	gene_id "MSTRG.44165"; transcript_id "MSTRG.44165.127"; exon_number "30";
chr12	StringTie	exon	57211487	57211588	1000	+	.	gene_id "MSTRG.44165"; transcript_id "MSTRG.44165.127"; exon_number "31";
chr12	StringTie	exon	57211750	57211814	1000	+	.	gene_id "MSTRG.44165"; transcript_id "MSTRG.44165.127"; exon_number "32";
chr12	StringTie	exon	57211927	57212017	1000	+	.	gene_id "MSTRG.44165"; transcript_id "MSTRG.44165.127"; exon_number "33";
chr12	StringTie	exon	57212117	57212261	1000	+	.	gene_id "MSTRG.44165"; transcript_id "MSTRG.44165.127"; exon_number "34";
chr12	StringTie	exon	57212415	57213368	1000	+	.	gene_id "MSTRG.44165"; transcript_id "MSTRG.44165.127"; exon_number "35";
chr12	StringTie	transcript	57196075	57213391	1000	+	.	gene_id "MSTRG.44165"; transcript_id "MSTRG.44165.128";
chr12	StringTie	exon	57196075	57196277	1000	+	.	gene_id "MSTRG.44165"; transcript_id "MSTRG.44165.128"; exon_number "1";
chr12	StringTie	exon	57196982	57197165	1000	+	.	gene_id "MSTRG.44165"; transcript_id "MSTRG.44165.128"; exon_number "2";
chr12	StringTie	exon	57197299	57197384	1000	+	.	gene_id "MSTRG.44165"; transcript_id "MSTRG.44165.128"; exon_number "3";
chr12	StringTie	exon	57197545	57197664	1000	+	.	gene_id "MSTRG.44165"; transcript_id "MSTRG.44165.128"; exon_number "4";
chr12	StringTie	exon	57198156	57198343	1000	+	.	gene_id "MSTRG.44165"; transcript_id "MSTRG.44165.128"; exon_number "5";
chr12	StringTie	exon	57198465	57198670	1000	+	.	gene_id "MSTRG.44165"; transcript_id "MSTRG.44165.128"; exon_number "6";
chr12	StringTie	exon	57199212	57199400	1000	+	.	gene_id "MSTRG.44165"; transcript_id "MSTRG.44165.128"; exon_number "7";
chr12	StringTie	exon	57199877	57200025	1000	+	.	gene_id "MSTRG.44165"; transcript_id "MSTRG.44165.128"; exon_number "8";
chr12	StringTie	exon	57200442	57200535	1000	+	.	gene_id "MSTRG.44165"; transcript_id "MSTRG.44165.128"; exon_number "9";
chr12	StringTie	exon	57200699	57200815	1000	+	.	gene_id "MSTRG.44165"; transcript_id "MSTRG.44165.128"; exon_number "10";
chr12	StringTie	exon	57201034	57201153	1000	+	.	gene_id "MSTRG.44165"; transcript_id "MSTRG.44165.128"; exon_number "11";
chr12	StringTie	exon	57201497	57201619	1000	+	.	gene_id "MSTRG.44165"; transcript_id "MSTRG.44165.128"; exon_number "12";
chr12	StringTie	exon	57201780	57201905	1000	+	.	gene_id "MSTRG.44165"; transcript_id "MSTRG.44165.128"; exon_number "13";
chr12	StringTie	exon	57202421	57202537	1000	+	.	gene_id "MSTRG.44165"; transcript_id "MSTRG.44165.128"; exon_number "14";
chr12	StringTie	exon	57203181	57203287	1000	+	.	gene_id "MSTRG.44165"; transcript_id "MSTRG.44165.128"; exon_number "15";
chr12	StringTie	exon	57203389	57203521	1000	+	.	gene_id "MSTRG.44165"; transcript_id "MSTRG.44165.128"; exon_number "16";
chr12	StringTie	exon	57204410	57204529	1000	+	.	gene_id "MSTRG.44165"; transcript_id "MSTRG.44165.128"; exon_number "17";
chr12	StringTie	exon	57204627	57204749	1000	+	.	gene_id "MSTRG.44165"; transcript_id "MSTRG.44165.128"; exon_number "18";
chr12	StringTie	exon	57205111	57205249	1000	+	.	gene_id "MSTRG.44165"; transcript_id "MSTRG.44165.128"; exon_number "19";
chr12	StringTie	exon	57205351	57205485	1000	+	.	gene_id "MSTRG.44165"; transcript_id "MSTRG.44165.128"; exon_number "20";
chr12	StringTie	exon	57205558	57205677	1000	+	.	gene_id "MSTRG.44165"; transcript_id "MSTRG.44165.128"; exon_number "21";
chr12	StringTie	exon	57206473	57206741	1000	+	.	gene_id "MSTRG.44165"; transcript_id "MSTRG.44165.128"; exon_number "22";
chr12	StringTie	exon	57208038	57208216	1000	+	.	gene_id "MSTRG.44165"; transcript_id "MSTRG.44165.128"; exon_number "23";
chr12	StringTie	exon	57208711	57208817	1000	+	.	gene_id "MSTRG.44165"; transcript_id "MSTRG.44165.128"; exon_number "24";
chr12	StringTie	exon	57209083	57209199	1000	+	.	gene_id "MSTRG.44165"; transcript_id "MSTRG.44165.128"; exon_number "25";
chr12	StringTie	exon	57209692	57209868	1000	+	.	gene_id "MSTRG.44165"; transcript_id "MSTRG.44165.128"; exon_number "26";
chr12	StringTie	exon	57210029	57210169	1000	+	.	gene_id "MSTRG.44165"; transcript_id "MSTRG.44165.128"; exon_number "27";
chr12	StringTie	exon	57210307	57210480	1000	+	.	gene_id "MSTRG.44165"; transcript_id "MSTRG.44165.128"; exon_number "28";
chr12	StringTie	exon	57210718	57210883	1000	+	.	gene_id "MSTRG.44165"; transcript_id "MSTRG.44165.128"; exon_number "29";
chr12	StringTie	exon	57211176	57211350	1000	+	.	gene_id "MSTRG.44165"; transcript_id "MSTRG.44165.128"; exon_number "30";
chr12	StringTie	exon	57211487	57211588	1000	+	.	gene_id "MSTRG.44165"; transcript_id "MSTRG.44165.128"; exon_number "31";
chr12	StringTie	exon	57211750	57211814	1000	+	.	gene_id "MSTRG.44165"; transcript_id "MSTRG.44165.128"; exon_number "32";
chr12	StringTie	exon	57211927	57212017	1000	+	.	gene_id "MSTRG.44165"; transcript_id "MSTRG.44165.128"; exon_number "33";
chr12	StringTie	exon	57212117	57212261	1000	+	.	gene_id "MSTRG.44165"; transcript_id "MSTRG.44165.128"; exon_number "34";
chr12	StringTie	exon	57212415	57213391	1000	+	.	gene_id "MSTRG.44165"; transcript_id "MSTRG.44165.128"; exon_number "35";
chr12	StringTie	transcript	57196075	57213429	1000	+	.	gene_id "MSTRG.44165"; transcript_id "MSTRG.44165.129";
chr12	StringTie	exon	57196075	57196277	1000	+	.	gene_id "MSTRG.44165"; transcript_id "MSTRG.44165.129"; exon_number "1";
chr12	StringTie	exon	57196982	57197165	1000	+	.	gene_id "MSTRG.44165"; transcript_id "MSTRG.44165.129"; exon_number "2";
chr12	StringTie	exon	57197299	57197384	1000	+	.	gene_id "MSTRG.44165"; transcript_id "MSTRG.44165.129"; exon_number "3";
chr12	StringTie	exon	57197545	57197664	1000	+	.	gene_id "MSTRG.44165"; transcript_id "MSTRG.44165.129"; exon_number "4";
chr12	StringTie	exon	57198156	57198343	1000	+	.	gene_id "MSTRG.44165"; transcript_id "MSTRG.44165.129"; exon_number "5";
chr12	StringTie	exon	57198465	57198670	1000	+	.	gene_id "MSTRG.44165"; transcript_id "MSTRG.44165.129"; exon_number "6";
chr12	StringTie	exon	57199212	57199400	1000	+	.	gene_id "MSTRG.44165"; transcript_id "MSTRG.44165.129"; exon_number "7";
chr12	StringTie	exon	57199877	57200025	1000	+	.	gene_id "MSTRG.44165"; transcript_id "MSTRG.44165.129"; exon_number "8";
chr12	StringTie	exon	57200442	57200535	1000	+	.	gene_id "MSTRG.44165"; transcript_id "MSTRG.44165.129"; exon_number "9";
chr12	StringTie	exon	57200699	57200815	1000	+	.	gene_id "MSTRG.44165"; transcript_id "MSTRG.44165.129"; exon_number "10";
chr12	StringTie	exon	57201034	57201153	1000	+	.	gene_id "MSTRG.44165"; transcript_id "MSTRG.44165.129"; exon_number "11";
chr12	StringTie	exon	57201497	57201619	1000	+	.	gene_id "MSTRG.44165"; transcript_id "MSTRG.44165.129"; exon_number "12";
chr12	StringTie	exon	57201780	57201902	1000	+	.	gene_id "MSTRG.44165"; transcript_id "MSTRG.44165.129"; exon_number "13";
chr12	StringTie	exon	57202421	57202537	1000	+	.	gene_id "MSTRG.44165"; transcript_id "MSTRG.44165.129"; exon_number "14";
chr12	StringTie	exon	57203181	57203287	1000	+	.	gene_id "MSTRG.44165"; transcript_id "MSTRG.44165.129"; exon_number "15";
chr12	StringTie	exon	57203389	57203521	1000	+	.	gene_id "MSTRG.44165"; transcript_id "MSTRG.44165.129"; exon_number "16";
chr12	StringTie	exon	57204410	57204529	1000	+	.	gene_id "MSTRG.44165"; transcript_id "MSTRG.44165.129"; exon_number "17";
chr12	StringTie	exon	57204627	57204749	1000	+	.	gene_id "MSTRG.44165"; transcript_id "MSTRG.44165.129"; exon_number "18";
chr12	StringTie	exon	57205109	57205249	1000	+	.	gene_id "MSTRG.44165"; transcript_id "MSTRG.44165.129"; exon_number "19";
chr12	StringTie	exon	57205351	57205485	1000	+	.	gene_id "MSTRG.44165"; transcript_id "MSTRG.44165.129"; exon_number "20";
chr12	StringTie	exon	57205558	57205677	1000	+	.	gene_id "MSTRG.44165"; transcript_id "MSTRG.44165.129"; exon_number "21";
chr12	StringTie	exon	57206473	57206741	1000	+	.	gene_id "MSTRG.44165"; transcript_id "MSTRG.44165.129"; exon_number "22";
chr12	StringTie	exon	57208038	57208216	1000	+	.	gene_id "MSTRG.44165"; transcript_id "MSTRG.44165.129"; exon_number "23";
chr12	StringTie	exon	57208711	57208817	1000	+	.	gene_id "MSTRG.44165"; transcript_id "MSTRG.44165.129"; exon_number "24";
chr12	StringTie	exon	57209083	57209199	1000	+	.	gene_id "MSTRG.44165"; transcript_id "MSTRG.44165.129"; exon_number "25";
chr12	StringTie	exon	57209692	57209868	1000	+	.	gene_id "MSTRG.44165"; transcript_id "MSTRG.44165.129"; exon_number "26";
chr12	StringTie	exon	57210029	57210169	1000	+	.	gene_id "MSTRG.44165"; transcript_id "MSTRG.44165.129"; exon_number "27";
chr12	StringTie	exon	57210307	57210480	1000	+	.	gene_id "MSTRG.44165"; transcript_id "MSTRG.44165.129"; exon_number "28";
chr12	StringTie	exon	57210718	57210879	1000	+	.	gene_id "MSTRG.44165"; transcript_id "MSTRG.44165.129"; exon_number "29";
chr12	StringTie	exon	57211181	57211350	1000	+	.	gene_id "MSTRG.44165"; transcript_id "MSTRG.44165.129"; exon_number "30";
chr12	StringTie	exon	57211487	57211588	1000	+	.	gene_id "MSTRG.44165"; transcript_id "MSTRG.44165.129"; exon_number "31";
chr12	StringTie	exon	57211750	57211814	1000	+	.	gene_id "MSTRG.44165"; transcript_id "MSTRG.44165.129"; exon_number "32";
chr12	StringTie	exon	57211927	57212017	1000	+	.	gene_id "MSTRG.44165"; transcript_id "MSTRG.44165.129"; exon_number "33";
chr12	StringTie	exon	57212117	57212261	1000	+	.	gene_id "MSTRG.44165"; transcript_id "MSTRG.44165.129"; exon_number "34";
chr12	StringTie	exon	57212415	57213429	1000	+	.	gene_id "MSTRG.44165"; transcript_id "MSTRG.44165.129"; exon_number "35";
chr12	StringTie	transcript	57128432	57213396	1000	+	.	gene_id "MSTRG.44165"; transcript_id "MSTRG.44165.13";
chr12	StringTie	exon	57128432	57129031	1000	+	.	gene_id "MSTRG.44165"; transcript_id "MSTRG.44165.13"; exon_number "1";
chr12	StringTie	exon	57138459	57138581	1000	+	.	gene_id "MSTRG.44165"; transcript_id "MSTRG.44165.13"; exon_number "2";
chr12	StringTie	exon	57141374	57141511	1000	+	.	gene_id "MSTRG.44165"; transcript_id "MSTRG.44165.13"; exon_number "3";
chr12	StringTie	exon	57143679	57143798	1000	+	.	gene_id "MSTRG.44165"; transcript_id "MSTRG.44165.13"; exon_number "4";
chr12	StringTie	exon	57144972	57145100	1000	+	.	gene_id "MSTRG.44165"; transcript_id "MSTRG.44165.13"; exon_number "5";
chr12	StringTie	exon	57145236	57145490	1000	+	.	gene_id "MSTRG.44165"; transcript_id "MSTRG.44165.13"; exon_number "6";
chr12	StringTie	exon	57154208	57154370	1000	+	.	gene_id "MSTRG.44165"; transcript_id "MSTRG.44165.13"; exon_number "7";
chr12	StringTie	exon	57154479	57154701	1000	+	.	gene_id "MSTRG.44165"; transcript_id "MSTRG.44165.13"; exon_number "8";
chr12	StringTie	exon	57156094	57156283	1000	+	.	gene_id "MSTRG.44165"; transcript_id "MSTRG.44165.13"; exon_number "9";
chr12	StringTie	exon	57156777	57156920	1000	+	.	gene_id "MSTRG.44165"; transcript_id "MSTRG.44165.13"; exon_number "10";
chr12	StringTie	exon	57158402	57158638	1000	+	.	gene_id "MSTRG.44165"; transcript_id "MSTRG.44165.13"; exon_number "11";
chr12	StringTie	exon	57159825	57160005	1000	+	.	gene_id "MSTRG.44165"; transcript_id "MSTRG.44165.13"; exon_number "12";
chr12	StringTie	exon	57160893	57161115	1000	+	.	gene_id "MSTRG.44165"; transcript_id "MSTRG.44165.13"; exon_number "13";
chr12	StringTie	exon	57162317	57162518	1000	+	.	gene_id "MSTRG.44165"; transcript_id "MSTRG.44165.13"; exon_number "14";
chr12	StringTie	exon	57162858	57162983	1000	+	.	gene_id "MSTRG.44165"; transcript_id "MSTRG.44165.13"; exon_number "15";
chr12	StringTie	exon	57165805	57165945	1000	+	.	gene_id "MSTRG.44165"; transcript_id "MSTRG.44165.13"; exon_number "16";
chr12	StringTie	exon	57166084	57166209	1000	+	.	gene_id "MSTRG.44165"; transcript_id "MSTRG.44165.13"; exon_number "17";
chr12	StringTie	exon	57166930	57167046	1000	+	.	gene_id "MSTRG.44165"; transcript_id "MSTRG.44165.13"; exon_number "18";
chr12	StringTie	exon	57167444	57167524	1000	+	.	gene_id "MSTRG.44165"; transcript_id "MSTRG.44165.13"; exon_number "19";
chr12	StringTie	exon	57169140	57169307	1000	+	.	gene_id "MSTRG.44165"; transcript_id "MSTRG.44165.13"; exon_number "20";
chr12	StringTie	exon	57173168	57173350	1000	+	.	gene_id "MSTRG.44165"; transcript_id "MSTRG.44165.13"; exon_number "21";
chr12	StringTie	exon	57173780	57173980	1000	+	.	gene_id "MSTRG.44165"; transcript_id "MSTRG.44165.13"; exon_number "22";
chr12	StringTie	exon	57175460	57175705	1000	+	.	gene_id "MSTRG.44165"; transcript_id "MSTRG.44165.13"; exon_number "23";
chr12	StringTie	exon	57175909	57176106	1000	+	.	gene_id "MSTRG.44165"; transcript_id "MSTRG.44165.13"; exon_number "24";
chr12	StringTie	exon	57177041	57177245	1000	+	.	gene_id "MSTRG.44165"; transcript_id "MSTRG.44165.13"; exon_number "25";
chr12	StringTie	exon	57177427	57177591	1000	+	.	gene_id "MSTRG.44165"; transcript_id "MSTRG.44165.13"; exon_number "26";
chr12	StringTie	exon	57178359	57178603	1000	+	.	gene_id "MSTRG.44165"; transcript_id "MSTRG.44165.13"; exon_number "27";
chr12	StringTie	exon	57178890	57179021	1000	+	.	gene_id "MSTRG.44165"; transcript_id "MSTRG.44165.13"; exon_number "28";
chr12	StringTie	exon	57179329	57179556	1000	+	.	gene_id "MSTRG.44165"; transcript_id "MSTRG.44165.13"; exon_number "29";
chr12	StringTie	exon	57179782	57179956	1000	+	.	gene_id "MSTRG.44165"; transcript_id "MSTRG.44165.13"; exon_number "30";
chr12	StringTie	exon	57180047	57180141	1000	+	.	gene_id "MSTRG.44165"; transcript_id "MSTRG.44165.13"; exon_number "31";
chr12	StringTie	exon	57180330	57180479	1000	+	.	gene_id "MSTRG.44165"; transcript_id "MSTRG.44165.13"; exon_number "32";
chr12	StringTie	exon	57180667	57180807	1000	+	.	gene_id "MSTRG.44165"; transcript_id "MSTRG.44165.13"; exon_number "33";
chr12	StringTie	exon	57181157	57181291	1000	+	.	gene_id "MSTRG.44165"; transcript_id "MSTRG.44165.13"; exon_number "34";
chr12	StringTie	exon	57183379	57183510	1000	+	.	gene_id "MSTRG.44165"; transcript_id "MSTRG.44165.13"; exon_number "35";
chr12	StringTie	exon	57183775	57183909	1000	+	.	gene_id "MSTRG.44165"; transcript_id "MSTRG.44165.13"; exon_number "36";
chr12	StringTie	exon	57184085	57184214	1000	+	.	gene_id "MSTRG.44165"; transcript_id "MSTRG.44165.13"; exon_number "37";
chr12	StringTie	exon	57184326	57184452	1000	+	.	gene_id "MSTRG.44165"; transcript_id "MSTRG.44165.13"; exon_number "38";
chr12	StringTie	exon	57184839	57184990	1000	+	.	gene_id "MSTRG.44165"; transcript_id "MSTRG.44165.13"; exon_number "39";
chr12	StringTie	exon	57185081	57185205	1000	+	.	gene_id "MSTRG.44165"; transcript_id "MSTRG.44165.13"; exon_number "40";
chr12	StringTie	exon	57185531	57185908	1000	+	.	gene_id "MSTRG.44165"; transcript_id "MSTRG.44165.13"; exon_number "41";
chr12	StringTie	exon	57187267	57187456	1000	+	.	gene_id "MSTRG.44165"; transcript_id "MSTRG.44165.13"; exon_number "42";
chr12	StringTie	exon	57190805	57191009	1000	+	.	gene_id "MSTRG.44165"; transcript_id "MSTRG.44165.13"; exon_number "43";
chr12	StringTie	exon	57191320	57191512	1000	+	.	gene_id "MSTRG.44165"; transcript_id "MSTRG.44165.13"; exon_number "44";
chr12	StringTie	exon	57192845	57192970	1000	+	.	gene_id "MSTRG.44165"; transcript_id "MSTRG.44165.13"; exon_number "45";
chr12	StringTie	exon	57193176	57193304	1000	+	.	gene_id "MSTRG.44165"; transcript_id "MSTRG.44165.13"; exon_number "46";
chr12	StringTie	exon	57193566	57193685	1000	+	.	gene_id "MSTRG.44165"; transcript_id "MSTRG.44165.13"; exon_number "47";
chr12	StringTie	exon	57193899	57194012	1000	+	.	gene_id "MSTRG.44165"; transcript_id "MSTRG.44165.13"; exon_number "48";
chr12	StringTie	exon	57194354	57194503	1000	+	.	gene_id "MSTRG.44165"; transcript_id "MSTRG.44165.13"; exon_number "49";
chr12	StringTie	exon	57194577	57194699	1000	+	.	gene_id "MSTRG.44165"; transcript_id "MSTRG.44165.13"; exon_number "50";
chr12	StringTie	exon	57194985	57195101	1000	+	.	gene_id "MSTRG.44165"; transcript_id "MSTRG.44165.13"; exon_number "51";
chr12	StringTie	exon	57195271	57195399	1000	+	.	gene_id "MSTRG.44165"; transcript_id "MSTRG.44165.13"; exon_number "52";
chr12	StringTie	exon	57195658	57195780	1000	+	.	gene_id "MSTRG.44165"; transcript_id "MSTRG.44165.13"; exon_number "53";
chr12	StringTie	exon	57195863	57196003	1000	+	.	gene_id "MSTRG.44165"; transcript_id "MSTRG.44165.13"; exon_number "54";
chr12	StringTie	exon	57196087	57196277	1000	+	.	gene_id "MSTRG.44165"; transcript_id "MSTRG.44165.13"; exon_number "55";
chr12	StringTie	exon	57196982	57197165	1000	+	.	gene_id "MSTRG.44165"; transcript_id "MSTRG.44165.13"; exon_number "56";
chr12	StringTie	exon	57197299	57197384	1000	+	.	gene_id "MSTRG.44165"; transcript_id "MSTRG.44165.13"; exon_number "57";
chr12	StringTie	exon	57197545	57197664	1000	+	.	gene_id "MSTRG.44165"; transcript_id "MSTRG.44165.13"; exon_number "58";
chr12	StringTie	exon	57198156	57198343	1000	+	.	gene_id "MSTRG.44165"; transcript_id "MSTRG.44165.13"; exon_number "59";
chr12	StringTie	exon	57198465	57198670	1000	+	.	gene_id "MSTRG.44165"; transcript_id "MSTRG.44165.13"; exon_number "60";
chr12	StringTie	exon	57199212	57199400	1000	+	.	gene_id "MSTRG.44165"; transcript_id "MSTRG.44165.13"; exon_number "61";
chr12	StringTie	exon	57199877	57200025	1000	+	.	gene_id "MSTRG.44165"; transcript_id "MSTRG.44165.13"; exon_number "62";
chr12	StringTie	exon	57200442	57200535	1000	+	.	gene_id "MSTRG.44165"; transcript_id "MSTRG.44165.13"; exon_number "63";
chr12	StringTie	exon	57200699	57200815	1000	+	.	gene_id "MSTRG.44165"; transcript_id "MSTRG.44165.13"; exon_number "64";
chr12	StringTie	exon	57201034	57201153	1000	+	.	gene_id "MSTRG.44165"; transcript_id "MSTRG.44165.13"; exon_number "65";
chr12	StringTie	exon	57201497	57201619	1000	+	.	gene_id "MSTRG.44165"; transcript_id "MSTRG.44165.13"; exon_number "66";
chr12	StringTie	exon	57201780	57201905	1000	+	.	gene_id "MSTRG.44165"; transcript_id "MSTRG.44165.13"; exon_number "67";
chr12	StringTie	exon	57202421	57202537	1000	+	.	gene_id "MSTRG.44165"; transcript_id "MSTRG.44165.13"; exon_number "68";
chr12	StringTie	exon	57203181	57203287	1000	+	.	gene_id "MSTRG.44165"; transcript_id "MSTRG.44165.13"; exon_number "69";
chr12	StringTie	exon	57203389	57203521	1000	+	.	gene_id "MSTRG.44165"; transcript_id "MSTRG.44165.13"; exon_number "70";
chr12	StringTie	exon	57204410	57204529	1000	+	.	gene_id "MSTRG.44165"; transcript_id "MSTRG.44165.13"; exon_number "71";
chr12	StringTie	exon	57204627	57204749	1000	+	.	gene_id "MSTRG.44165"; transcript_id "MSTRG.44165.13"; exon_number "72";
chr12	StringTie	exon	57205109	57205249	1000	+	.	gene_id "MSTRG.44165"; transcript_id "MSTRG.44165.13"; exon_number "73";
chr12	StringTie	exon	57205351	57205485	1000	+	.	gene_id "MSTRG.44165"; transcript_id "MSTRG.44165.13"; exon_number "74";
chr12	StringTie	exon	57205558	57205677	1000	+	.	gene_id "MSTRG.44165"; transcript_id "MSTRG.44165.13"; exon_number "75";
chr12	StringTie	exon	57206473	57206741	1000	+	.	gene_id "MSTRG.44165"; transcript_id "MSTRG.44165.13"; exon_number "76";
chr12	StringTie	exon	57208038	57208216	1000	+	.	gene_id "MSTRG.44165"; transcript_id "MSTRG.44165.13"; exon_number "77";
chr12	StringTie	exon	57208711	57208817	1000	+	.	gene_id "MSTRG.44165"; transcript_id "MSTRG.44165.13"; exon_number "78";
chr12	StringTie	exon	57209083	57209199	1000	+	.	gene_id "MSTRG.44165"; transcript_id "MSTRG.44165.13"; exon_number "79";
chr12	StringTie	exon	57209692	57209868	1000	+	.	gene_id "MSTRG.44165"; transcript_id "MSTRG.44165.13"; exon_number "80";
chr12	StringTie	exon	57210029	57210169	1000	+	.	gene_id "MSTRG.44165"; transcript_id "MSTRG.44165.13"; exon_number "81";
chr12	StringTie	exon	57210307	57210879	1000	+	.	gene_id "MSTRG.44165"; transcript_id "MSTRG.44165.13"; exon_number "82";
chr12	StringTie	exon	57211176	57211350	1000	+	.	gene_id "MSTRG.44165"; transcript_id "MSTRG.44165.13"; exon_number "83";
chr12	StringTie	exon	57211487	57211588	1000	+	.	gene_id "MSTRG.44165"; transcript_id "MSTRG.44165.13"; exon_number "84";
chr12	StringTie	exon	57211750	57211814	1000	+	.	gene_id "MSTRG.44165"; transcript_id "MSTRG.44165.13"; exon_number "85";
chr12	StringTie	exon	57211927	57212017	1000	+	.	gene_id "MSTRG.44165"; transcript_id "MSTRG.44165.13"; exon_number "86";
chr12	StringTie	exon	57212117	57212261	1000	+	.	gene_id "MSTRG.44165"; transcript_id "MSTRG.44165.13"; exon_number "87";
chr12	StringTie	exon	57212415	57213396	1000	+	.	gene_id "MSTRG.44165"; transcript_id "MSTRG.44165.13"; exon_number "88";
chr12	StringTie	transcript	57196075	57213423	1000	+	.	gene_id "MSTRG.44165"; transcript_id "MSTRG.44165.130";
chr12	StringTie	exon	57196075	57196277	1000	+	.	gene_id "MSTRG.44165"; transcript_id "MSTRG.44165.130"; exon_number "1";
chr12	StringTie	exon	57196982	57197165	1000	+	.	gene_id "MSTRG.44165"; transcript_id "MSTRG.44165.130"; exon_number "2";
chr12	StringTie	exon	57197299	57197384	1000	+	.	gene_id "MSTRG.44165"; transcript_id "MSTRG.44165.130"; exon_number "3";
chr12	StringTie	exon	57197545	57197664	1000	+	.	gene_id "MSTRG.44165"; transcript_id "MSTRG.44165.130"; exon_number "4";
chr12	StringTie	exon	57198156	57198343	1000	+	.	gene_id "MSTRG.44165"; transcript_id "MSTRG.44165.130"; exon_number "5";
chr12	StringTie	exon	57198465	57198670	1000	+	.	gene_id "MSTRG.44165"; transcript_id "MSTRG.44165.130"; exon_number "6";
chr12	StringTie	exon	57199212	57199400	1000	+	.	gene_id "MSTRG.44165"; transcript_id "MSTRG.44165.130"; exon_number "7";
chr12	StringTie	exon	57199877	57200025	1000	+	.	gene_id "MSTRG.44165"; transcript_id "MSTRG.44165.130"; exon_number "8";
chr12	StringTie	exon	57200442	57200535	1000	+	.	gene_id "MSTRG.44165"; transcript_id "MSTRG.44165.130"; exon_number "9";
chr12	StringTie	exon	57200699	57200815	1000	+	.	gene_id "MSTRG.44165"; transcript_id "MSTRG.44165.130"; exon_number "10";
chr12	StringTie	exon	57201034	57201153	1000	+	.	gene_id "MSTRG.44165"; transcript_id "MSTRG.44165.130"; exon_number "11";
chr12	StringTie	exon	57201497	57201619	1000	+	.	gene_id "MSTRG.44165"; transcript_id "MSTRG.44165.130"; exon_number "12";
chr12	StringTie	exon	57201780	57201947	1000	+	.	gene_id "MSTRG.44165"; transcript_id "MSTRG.44165.130"; exon_number "13";
chr12	StringTie	exon	57202421	57202537	1000	+	.	gene_id "MSTRG.44165"; transcript_id "MSTRG.44165.130"; exon_number "14";
chr12	StringTie	exon	57203181	57203287	1000	+	.	gene_id "MSTRG.44165"; transcript_id "MSTRG.44165.130"; exon_number "15";
chr12	StringTie	exon	57203389	57203521	1000	+	.	gene_id "MSTRG.44165"; transcript_id "MSTRG.44165.130"; exon_number "16";
chr12	StringTie	exon	57204410	57204529	1000	+	.	gene_id "MSTRG.44165"; transcript_id "MSTRG.44165.130"; exon_number "17";
chr12	StringTie	exon	57204627	57204746	1000	+	.	gene_id "MSTRG.44165"; transcript_id "MSTRG.44165.130"; exon_number "18";
chr12	StringTie	exon	57205109	57205249	1000	+	.	gene_id "MSTRG.44165"; transcript_id "MSTRG.44165.130"; exon_number "19";
chr12	StringTie	exon	57205351	57205485	1000	+	.	gene_id "MSTRG.44165"; transcript_id "MSTRG.44165.130"; exon_number "20";
chr12	StringTie	exon	57205559	57205677	1000	+	.	gene_id "MSTRG.44165"; transcript_id "MSTRG.44165.130"; exon_number "21";
chr12	StringTie	exon	57206473	57206741	1000	+	.	gene_id "MSTRG.44165"; transcript_id "MSTRG.44165.130"; exon_number "22";
chr12	StringTie	exon	57208045	57208216	1000	+	.	gene_id "MSTRG.44165"; transcript_id "MSTRG.44165.130"; exon_number "23";
chr12	StringTie	exon	57208711	57208817	1000	+	.	gene_id "MSTRG.44165"; transcript_id "MSTRG.44165.130"; exon_number "24";
chr12	StringTie	exon	57209083	57209199	1000	+	.	gene_id "MSTRG.44165"; transcript_id "MSTRG.44165.130"; exon_number "25";
chr12	StringTie	exon	57209692	57209868	1000	+	.	gene_id "MSTRG.44165"; transcript_id "MSTRG.44165.130"; exon_number "26";
chr12	StringTie	exon	57210029	57210169	1000	+	.	gene_id "MSTRG.44165"; transcript_id "MSTRG.44165.130"; exon_number "27";
chr12	StringTie	exon	57210307	57210480	1000	+	.	gene_id "MSTRG.44165"; transcript_id "MSTRG.44165.130"; exon_number "28";
chr12	StringTie	exon	57210718	57210879	1000	+	.	gene_id "MSTRG.44165"; transcript_id "MSTRG.44165.130"; exon_number "29";
chr12	StringTie	exon	57211176	57211350	1000	+	.	gene_id "MSTRG.44165"; transcript_id "MSTRG.44165.130"; exon_number "30";
chr12	StringTie	exon	57211487	57211588	1000	+	.	gene_id "MSTRG.44165"; transcript_id "MSTRG.44165.130"; exon_number "31";
chr12	StringTie	exon	57211750	57211814	1000	+	.	gene_id "MSTRG.44165"; transcript_id "MSTRG.44165.130"; exon_number "32";
chr12	StringTie	exon	57211927	57212017	1000	+	.	gene_id "MSTRG.44165"; transcript_id "MSTRG.44165.130"; exon_number "33";
chr12	StringTie	exon	57212117	57212261	1000	+	.	gene_id "MSTRG.44165"; transcript_id "MSTRG.44165.130"; exon_number "34";
chr12	StringTie	exon	57212415	57213423	1000	+	.	gene_id "MSTRG.44165"; transcript_id "MSTRG.44165.130"; exon_number "35";
chr12	StringTie	transcript	57196075	57213368	1000	+	.	gene_id "MSTRG.44165"; transcript_id "MSTRG.44165.131";
chr12	StringTie	exon	57196075	57196277	1000	+	.	gene_id "MSTRG.44165"; transcript_id "MSTRG.44165.131"; exon_number "1";
chr12	StringTie	exon	57196982	57197165	1000	+	.	gene_id "MSTRG.44165"; transcript_id "MSTRG.44165.131"; exon_number "2";
chr12	StringTie	exon	57197299	57197384	1000	+	.	gene_id "MSTRG.44165"; transcript_id "MSTRG.44165.131"; exon_number "3";
chr12	StringTie	exon	57197545	57197664	1000	+	.	gene_id "MSTRG.44165"; transcript_id "MSTRG.44165.131"; exon_number "4";
chr12	StringTie	exon	57198156	57198343	1000	+	.	gene_id "MSTRG.44165"; transcript_id "MSTRG.44165.131"; exon_number "5";
chr12	StringTie	exon	57198465	57198670	1000	+	.	gene_id "MSTRG.44165"; transcript_id "MSTRG.44165.131"; exon_number "6";
chr12	StringTie	exon	57199212	57199400	1000	+	.	gene_id "MSTRG.44165"; transcript_id "MSTRG.44165.131"; exon_number "7";
chr12	StringTie	exon	57199877	57200025	1000	+	.	gene_id "MSTRG.44165"; transcript_id "MSTRG.44165.131"; exon_number "8";
chr12	StringTie	exon	57200442	57200535	1000	+	.	gene_id "MSTRG.44165"; transcript_id "MSTRG.44165.131"; exon_number "9";
chr12	StringTie	exon	57200699	57200815	1000	+	.	gene_id "MSTRG.44165"; transcript_id "MSTRG.44165.131"; exon_number "10";
chr12	StringTie	exon	57201034	57201153	1000	+	.	gene_id "MSTRG.44165"; transcript_id "MSTRG.44165.131"; exon_number "11";
chr12	StringTie	exon	57201497	57201619	1000	+	.	gene_id "MSTRG.44165"; transcript_id "MSTRG.44165.131"; exon_number "12";
chr12	StringTie	exon	57201780	57201947	1000	+	.	gene_id "MSTRG.44165"; transcript_id "MSTRG.44165.131"; exon_number "13";
chr12	StringTie	exon	57202421	57202537	1000	+	.	gene_id "MSTRG.44165"; transcript_id "MSTRG.44165.131"; exon_number "14";
chr12	StringTie	exon	57203181	57203287	1000	+	.	gene_id "MSTRG.44165"; transcript_id "MSTRG.44165.131"; exon_number "15";
chr12	StringTie	exon	57203389	57203521	1000	+	.	gene_id "MSTRG.44165"; transcript_id "MSTRG.44165.131"; exon_number "16";
chr12	StringTie	exon	57204410	57204529	1000	+	.	gene_id "MSTRG.44165"; transcript_id "MSTRG.44165.131"; exon_number "17";
chr12	StringTie	exon	57204627	57204749	1000	+	.	gene_id "MSTRG.44165"; transcript_id "MSTRG.44165.131"; exon_number "18";
chr12	StringTie	exon	57205111	57205249	1000	+	.	gene_id "MSTRG.44165"; transcript_id "MSTRG.44165.131"; exon_number "19";
chr12	StringTie	exon	57205351	57205485	1000	+	.	gene_id "MSTRG.44165"; transcript_id "MSTRG.44165.131"; exon_number "20";
chr12	StringTie	exon	57205558	57205677	1000	+	.	gene_id "MSTRG.44165"; transcript_id "MSTRG.44165.131"; exon_number "21";
chr12	StringTie	exon	57206473	57206741	1000	+	.	gene_id "MSTRG.44165"; transcript_id "MSTRG.44165.131"; exon_number "22";
chr12	StringTie	exon	57208038	57208216	1000	+	.	gene_id "MSTRG.44165"; transcript_id "MSTRG.44165.131"; exon_number "23";
chr12	StringTie	exon	57208711	57208817	1000	+	.	gene_id "MSTRG.44165"; transcript_id "MSTRG.44165.131"; exon_number "24";
chr12	StringTie	exon	57209083	57209199	1000	+	.	gene_id "MSTRG.44165"; transcript_id "MSTRG.44165.131"; exon_number "25";
chr12	StringTie	exon	57209692	57209868	1000	+	.	gene_id "MSTRG.44165"; transcript_id "MSTRG.44165.131"; exon_number "26";
chr12	StringTie	exon	57210029	57210169	1000	+	.	gene_id "MSTRG.44165"; transcript_id "MSTRG.44165.131"; exon_number "27";
chr12	StringTie	exon	57210307	57210480	1000	+	.	gene_id "MSTRG.44165"; transcript_id "MSTRG.44165.131"; exon_number "28";
chr12	StringTie	exon	57210718	57210879	1000	+	.	gene_id "MSTRG.44165"; transcript_id "MSTRG.44165.131"; exon_number "29";
chr12	StringTie	exon	57211176	57211350	1000	+	.	gene_id "MSTRG.44165"; transcript_id "MSTRG.44165.131"; exon_number "30";
chr12	StringTie	exon	57211487	57211588	1000	+	.	gene_id "MSTRG.44165"; transcript_id "MSTRG.44165.131"; exon_number "31";
chr12	StringTie	exon	57211750	57211814	1000	+	.	gene_id "MSTRG.44165"; transcript_id "MSTRG.44165.131"; exon_number "32";
chr12	StringTie	exon	57211927	57212017	1000	+	.	gene_id "MSTRG.44165"; transcript_id "MSTRG.44165.131"; exon_number "33";
chr12	StringTie	exon	57212117	57212261	1000	+	.	gene_id "MSTRG.44165"; transcript_id "MSTRG.44165.131"; exon_number "34";
chr12	StringTie	exon	57212415	57213368	1000	+	.	gene_id "MSTRG.44165"; transcript_id "MSTRG.44165.131"; exon_number "35";
chr12	StringTie	transcript	57196075	57213484	1000	+	.	gene_id "MSTRG.44165"; transcript_id "MSTRG.44165.132";
chr12	StringTie	exon	57196075	57196277	1000	+	.	gene_id "MSTRG.44165"; transcript_id "MSTRG.44165.132"; exon_number "1";
chr12	StringTie	exon	57196982	57197165	1000	+	.	gene_id "MSTRG.44165"; transcript_id "MSTRG.44165.132"; exon_number "2";
chr12	StringTie	exon	57197299	57197384	1000	+	.	gene_id "MSTRG.44165"; transcript_id "MSTRG.44165.132"; exon_number "3";
chr12	StringTie	exon	57197545	57197664	1000	+	.	gene_id "MSTRG.44165"; transcript_id "MSTRG.44165.132"; exon_number "4";
chr12	StringTie	exon	57198156	57198343	1000	+	.	gene_id "MSTRG.44165"; transcript_id "MSTRG.44165.132"; exon_number "5";
chr12	StringTie	exon	57198465	57198670	1000	+	.	gene_id "MSTRG.44165"; transcript_id "MSTRG.44165.132"; exon_number "6";
chr12	StringTie	exon	57199212	57199400	1000	+	.	gene_id "MSTRG.44165"; transcript_id "MSTRG.44165.132"; exon_number "7";
chr12	StringTie	exon	57199877	57200025	1000	+	.	gene_id "MSTRG.44165"; transcript_id "MSTRG.44165.132"; exon_number "8";
chr12	StringTie	exon	57200442	57200535	1000	+	.	gene_id "MSTRG.44165"; transcript_id "MSTRG.44165.132"; exon_number "9";
chr12	StringTie	exon	57200699	57200815	1000	+	.	gene_id "MSTRG.44165"; transcript_id "MSTRG.44165.132"; exon_number "10";
chr12	StringTie	exon	57201034	57201153	1000	+	.	gene_id "MSTRG.44165"; transcript_id "MSTRG.44165.132"; exon_number "11";
chr12	StringTie	exon	57201497	57201619	1000	+	.	gene_id "MSTRG.44165"; transcript_id "MSTRG.44165.132"; exon_number "12";
chr12	StringTie	exon	57201780	57201947	1000	+	.	gene_id "MSTRG.44165"; transcript_id "MSTRG.44165.132"; exon_number "13";
chr12	StringTie	exon	57202421	57202537	1000	+	.	gene_id "MSTRG.44165"; transcript_id "MSTRG.44165.132"; exon_number "14";
chr12	StringTie	exon	57203181	57203287	1000	+	.	gene_id "MSTRG.44165"; transcript_id "MSTRG.44165.132"; exon_number "15";
chr12	StringTie	exon	57203389	57203521	1000	+	.	gene_id "MSTRG.44165"; transcript_id "MSTRG.44165.132"; exon_number "16";
chr12	StringTie	exon	57204410	57204529	1000	+	.	gene_id "MSTRG.44165"; transcript_id "MSTRG.44165.132"; exon_number "17";
chr12	StringTie	exon	57204627	57204749	1000	+	.	gene_id "MSTRG.44165"; transcript_id "MSTRG.44165.132"; exon_number "18";
chr12	StringTie	exon	57205109	57205249	1000	+	.	gene_id "MSTRG.44165"; transcript_id "MSTRG.44165.132"; exon_number "19";
chr12	StringTie	exon	57205351	57205485	1000	+	.	gene_id "MSTRG.44165"; transcript_id "MSTRG.44165.132"; exon_number "20";
chr12	StringTie	exon	57205558	57205677	1000	+	.	gene_id "MSTRG.44165"; transcript_id "MSTRG.44165.132"; exon_number "21";
chr12	StringTie	exon	57206473	57206741	1000	+	.	gene_id "MSTRG.44165"; transcript_id "MSTRG.44165.132"; exon_number "22";
chr12	StringTie	exon	57208038	57208216	1000	+	.	gene_id "MSTRG.44165"; transcript_id "MSTRG.44165.132"; exon_number "23";
chr12	StringTie	exon	57208711	57208817	1000	+	.	gene_id "MSTRG.44165"; transcript_id "MSTRG.44165.132"; exon_number "24";
chr12	StringTie	exon	57209083	57209199	1000	+	.	gene_id "MSTRG.44165"; transcript_id "MSTRG.44165.132"; exon_number "25";
chr12	StringTie	exon	57209692	57209868	1000	+	.	gene_id "MSTRG.44165"; transcript_id "MSTRG.44165.132"; exon_number "26";
chr12	StringTie	exon	57210029	57210169	1000	+	.	gene_id "MSTRG.44165"; transcript_id "MSTRG.44165.132"; exon_number "27";
chr12	StringTie	exon	57210307	57210480	1000	+	.	gene_id "MSTRG.44165"; transcript_id "MSTRG.44165.132"; exon_number "28";
chr12	StringTie	exon	57210718	57210879	1000	+	.	gene_id "MSTRG.44165"; transcript_id "MSTRG.44165.132"; exon_number "29";
chr12	StringTie	exon	57211176	57211350	1000	+	.	gene_id "MSTRG.44165"; transcript_id "MSTRG.44165.132"; exon_number "30";
chr12	StringTie	exon	57211487	57211588	1000	+	.	gene_id "MSTRG.44165"; transcript_id "MSTRG.44165.132"; exon_number "31";
chr12	StringTie	exon	57211750	57211818	1000	+	.	gene_id "MSTRG.44165"; transcript_id "MSTRG.44165.132"; exon_number "32";
chr12	StringTie	exon	57211933	57212017	1000	+	.	gene_id "MSTRG.44165"; transcript_id "MSTRG.44165.132"; exon_number "33";
chr12	StringTie	exon	57212117	57212261	1000	+	.	gene_id "MSTRG.44165"; transcript_id "MSTRG.44165.132"; exon_number "34";
chr12	StringTie	exon	57212415	57213484	1000	+	.	gene_id "MSTRG.44165"; transcript_id "MSTRG.44165.132"; exon_number "35";
chr12	StringTie	transcript	57196084	57213373	1000	+	.	gene_id "MSTRG.44165"; transcript_id "MSTRG.44165.133";
chr12	StringTie	exon	57196084	57196277	1000	+	.	gene_id "MSTRG.44165"; transcript_id "MSTRG.44165.133"; exon_number "1";
chr12	StringTie	exon	57196982	57197165	1000	+	.	gene_id "MSTRG.44165"; transcript_id "MSTRG.44165.133"; exon_number "2";
chr12	StringTie	exon	57197299	57197384	1000	+	.	gene_id "MSTRG.44165"; transcript_id "MSTRG.44165.133"; exon_number "3";
chr12	StringTie	exon	57197545	57197664	1000	+	.	gene_id "MSTRG.44165"; transcript_id "MSTRG.44165.133"; exon_number "4";
chr12	StringTie	exon	57198156	57198343	1000	+	.	gene_id "MSTRG.44165"; transcript_id "MSTRG.44165.133"; exon_number "5";
chr12	StringTie	exon	57198465	57198670	1000	+	.	gene_id "MSTRG.44165"; transcript_id "MSTRG.44165.133"; exon_number "6";
chr12	StringTie	exon	57199212	57199400	1000	+	.	gene_id "MSTRG.44165"; transcript_id "MSTRG.44165.133"; exon_number "7";
chr12	StringTie	exon	57199877	57200025	1000	+	.	gene_id "MSTRG.44165"; transcript_id "MSTRG.44165.133"; exon_number "8";
chr12	StringTie	exon	57200442	57200535	1000	+	.	gene_id "MSTRG.44165"; transcript_id "MSTRG.44165.133"; exon_number "9";
chr12	StringTie	exon	57200699	57200815	1000	+	.	gene_id "MSTRG.44165"; transcript_id "MSTRG.44165.133"; exon_number "10";
chr12	StringTie	exon	57201034	57201153	1000	+	.	gene_id "MSTRG.44165"; transcript_id "MSTRG.44165.133"; exon_number "11";
chr12	StringTie	exon	57201497	57201619	1000	+	.	gene_id "MSTRG.44165"; transcript_id "MSTRG.44165.133"; exon_number "12";
chr12	StringTie	exon	57201780	57201905	1000	+	.	gene_id "MSTRG.44165"; transcript_id "MSTRG.44165.133"; exon_number "13";
chr12	StringTie	exon	57202421	57202763	1000	+	.	gene_id "MSTRG.44165"; transcript_id "MSTRG.44165.133"; exon_number "14";
chr12	StringTie	exon	57203181	57203287	1000	+	.	gene_id "MSTRG.44165"; transcript_id "MSTRG.44165.133"; exon_number "15";
chr12	StringTie	exon	57203389	57203521	1000	+	.	gene_id "MSTRG.44165"; transcript_id "MSTRG.44165.133"; exon_number "16";
chr12	StringTie	exon	57204410	57204529	1000	+	.	gene_id "MSTRG.44165"; transcript_id "MSTRG.44165.133"; exon_number "17";
chr12	StringTie	exon	57204627	57204749	1000	+	.	gene_id "MSTRG.44165"; transcript_id "MSTRG.44165.133"; exon_number "18";
chr12	StringTie	exon	57205109	57205249	1000	+	.	gene_id "MSTRG.44165"; transcript_id "MSTRG.44165.133"; exon_number "19";
chr12	StringTie	exon	57205351	57205485	1000	+	.	gene_id "MSTRG.44165"; transcript_id "MSTRG.44165.133"; exon_number "20";
chr12	StringTie	exon	57205558	57205677	1000	+	.	gene_id "MSTRG.44165"; transcript_id "MSTRG.44165.133"; exon_number "21";
chr12	StringTie	exon	57206473	57206741	1000	+	.	gene_id "MSTRG.44165"; transcript_id "MSTRG.44165.133"; exon_number "22";
chr12	StringTie	exon	57208038	57208216	1000	+	.	gene_id "MSTRG.44165"; transcript_id "MSTRG.44165.133"; exon_number "23";
chr12	StringTie	exon	57208711	57208817	1000	+	.	gene_id "MSTRG.44165"; transcript_id "MSTRG.44165.133"; exon_number "24";
chr12	StringTie	exon	57209083	57209199	1000	+	.	gene_id "MSTRG.44165"; transcript_id "MSTRG.44165.133"; exon_number "25";
chr12	StringTie	exon	57209692	57209868	1000	+	.	gene_id "MSTRG.44165"; transcript_id "MSTRG.44165.133"; exon_number "26";
chr12	StringTie	exon	57210029	57210169	1000	+	.	gene_id "MSTRG.44165"; transcript_id "MSTRG.44165.133"; exon_number "27";
chr12	StringTie	exon	57210307	57210480	1000	+	.	gene_id "MSTRG.44165"; transcript_id "MSTRG.44165.133"; exon_number "28";
chr12	StringTie	exon	57210718	57210879	1000	+	.	gene_id "MSTRG.44165"; transcript_id "MSTRG.44165.133"; exon_number "29";
chr12	StringTie	exon	57211176	57211350	1000	+	.	gene_id "MSTRG.44165"; transcript_id "MSTRG.44165.133"; exon_number "30";
chr12	StringTie	exon	57211487	57211588	1000	+	.	gene_id "MSTRG.44165"; transcript_id "MSTRG.44165.133"; exon_number "31";
chr12	StringTie	exon	57211750	57211814	1000	+	.	gene_id "MSTRG.44165"; transcript_id "MSTRG.44165.133"; exon_number "32";
chr12	StringTie	exon	57211927	57212017	1000	+	.	gene_id "MSTRG.44165"; transcript_id "MSTRG.44165.133"; exon_number "33";
chr12	StringTie	exon	57212117	57212261	1000	+	.	gene_id "MSTRG.44165"; transcript_id "MSTRG.44165.133"; exon_number "34";
chr12	StringTie	exon	57212415	57213373	1000	+	.	gene_id "MSTRG.44165"; transcript_id "MSTRG.44165.133"; exon_number "35";
chr12	StringTie	transcript	57196084	57213390	1000	+	.	gene_id "MSTRG.44165"; transcript_id "MSTRG.44165.134";
chr12	StringTie	exon	57196084	57196277	1000	+	.	gene_id "MSTRG.44165"; transcript_id "MSTRG.44165.134"; exon_number "1";
chr12	StringTie	exon	57196982	57197165	1000	+	.	gene_id "MSTRG.44165"; transcript_id "MSTRG.44165.134"; exon_number "2";
chr12	StringTie	exon	57197299	57197384	1000	+	.	gene_id "MSTRG.44165"; transcript_id "MSTRG.44165.134"; exon_number "3";
chr12	StringTie	exon	57197545	57197664	1000	+	.	gene_id "MSTRG.44165"; transcript_id "MSTRG.44165.134"; exon_number "4";
chr12	StringTie	exon	57198156	57198343	1000	+	.	gene_id "MSTRG.44165"; transcript_id "MSTRG.44165.134"; exon_number "5";
chr12	StringTie	exon	57198465	57198670	1000	+	.	gene_id "MSTRG.44165"; transcript_id "MSTRG.44165.134"; exon_number "6";
chr12	StringTie	exon	57199212	57199400	1000	+	.	gene_id "MSTRG.44165"; transcript_id "MSTRG.44165.134"; exon_number "7";
chr12	StringTie	exon	57199877	57200025	1000	+	.	gene_id "MSTRG.44165"; transcript_id "MSTRG.44165.134"; exon_number "8";
chr12	StringTie	exon	57200442	57200535	1000	+	.	gene_id "MSTRG.44165"; transcript_id "MSTRG.44165.134"; exon_number "9";
chr12	StringTie	exon	57200699	57200815	1000	+	.	gene_id "MSTRG.44165"; transcript_id "MSTRG.44165.134"; exon_number "10";
chr12	StringTie	exon	57201034	57201153	1000	+	.	gene_id "MSTRG.44165"; transcript_id "MSTRG.44165.134"; exon_number "11";
chr12	StringTie	exon	57201497	57201619	1000	+	.	gene_id "MSTRG.44165"; transcript_id "MSTRG.44165.134"; exon_number "12";
chr12	StringTie	exon	57201785	57201905	1000	+	.	gene_id "MSTRG.44165"; transcript_id "MSTRG.44165.134"; exon_number "13";
chr12	StringTie	exon	57202421	57202537	1000	+	.	gene_id "MSTRG.44165"; transcript_id "MSTRG.44165.134"; exon_number "14";
chr12	StringTie	exon	57203181	57203287	1000	+	.	gene_id "MSTRG.44165"; transcript_id "MSTRG.44165.134"; exon_number "15";
chr12	StringTie	exon	57203389	57203521	1000	+	.	gene_id "MSTRG.44165"; transcript_id "MSTRG.44165.134"; exon_number "16";
chr12	StringTie	exon	57204410	57204529	1000	+	.	gene_id "MSTRG.44165"; transcript_id "MSTRG.44165.134"; exon_number "17";
chr12	StringTie	exon	57204627	57204749	1000	+	.	gene_id "MSTRG.44165"; transcript_id "MSTRG.44165.134"; exon_number "18";
chr12	StringTie	exon	57205121	57205249	1000	+	.	gene_id "MSTRG.44165"; transcript_id "MSTRG.44165.134"; exon_number "19";
chr12	StringTie	exon	57205351	57205485	1000	+	.	gene_id "MSTRG.44165"; transcript_id "MSTRG.44165.134"; exon_number "20";
chr12	StringTie	exon	57205558	57205677	1000	+	.	gene_id "MSTRG.44165"; transcript_id "MSTRG.44165.134"; exon_number "21";
chr12	StringTie	exon	57206473	57206741	1000	+	.	gene_id "MSTRG.44165"; transcript_id "MSTRG.44165.134"; exon_number "22";
chr12	StringTie	exon	57208038	57208216	1000	+	.	gene_id "MSTRG.44165"; transcript_id "MSTRG.44165.134"; exon_number "23";
chr12	StringTie	exon	57208711	57208817	1000	+	.	gene_id "MSTRG.44165"; transcript_id "MSTRG.44165.134"; exon_number "24";
chr12	StringTie	exon	57209083	57209199	1000	+	.	gene_id "MSTRG.44165"; transcript_id "MSTRG.44165.134"; exon_number "25";
chr12	StringTie	exon	57209692	57209868	1000	+	.	gene_id "MSTRG.44165"; transcript_id "MSTRG.44165.134"; exon_number "26";
chr12	StringTie	exon	57210029	57210169	1000	+	.	gene_id "MSTRG.44165"; transcript_id "MSTRG.44165.134"; exon_number "27";
chr12	StringTie	exon	57210307	57210480	1000	+	.	gene_id "MSTRG.44165"; transcript_id "MSTRG.44165.134"; exon_number "28";
chr12	StringTie	exon	57210718	57210879	1000	+	.	gene_id "MSTRG.44165"; transcript_id "MSTRG.44165.134"; exon_number "29";
chr12	StringTie	exon	57211176	57211350	1000	+	.	gene_id "MSTRG.44165"; transcript_id "MSTRG.44165.134"; exon_number "30";
chr12	StringTie	exon	57211487	57211588	1000	+	.	gene_id "MSTRG.44165"; transcript_id "MSTRG.44165.134"; exon_number "31";
chr12	StringTie	exon	57211750	57211814	1000	+	.	gene_id "MSTRG.44165"; transcript_id "MSTRG.44165.134"; exon_number "32";
chr12	StringTie	exon	57211927	57212017	1000	+	.	gene_id "MSTRG.44165"; transcript_id "MSTRG.44165.134"; exon_number "33";
chr12	StringTie	exon	57212117	57212261	1000	+	.	gene_id "MSTRG.44165"; transcript_id "MSTRG.44165.134"; exon_number "34";
chr12	StringTie	exon	57212415	57213390	1000	+	.	gene_id "MSTRG.44165"; transcript_id "MSTRG.44165.134"; exon_number "35";
chr12	StringTie	transcript	57198139	57213441	1000	+	.	gene_id "MSTRG.44165"; transcript_id "MSTRG.44165.135";
chr12	StringTie	exon	57198139	57198343	1000	+	.	gene_id "MSTRG.44165"; transcript_id "MSTRG.44165.135"; exon_number "1";
chr12	StringTie	exon	57198465	57198670	1000	+	.	gene_id "MSTRG.44165"; transcript_id "MSTRG.44165.135"; exon_number "2";
chr12	StringTie	exon	57199212	57199372	1000	+	.	gene_id "MSTRG.44165"; transcript_id "MSTRG.44165.135"; exon_number "3";
chr12	StringTie	exon	57199877	57200025	1000	+	.	gene_id "MSTRG.44165"; transcript_id "MSTRG.44165.135"; exon_number "4";
chr12	StringTie	exon	57200442	57200535	1000	+	.	gene_id "MSTRG.44165"; transcript_id "MSTRG.44165.135"; exon_number "5";
chr12	StringTie	exon	57200699	57200815	1000	+	.	gene_id "MSTRG.44165"; transcript_id "MSTRG.44165.135"; exon_number "6";
chr12	StringTie	exon	57201034	57201153	1000	+	.	gene_id "MSTRG.44165"; transcript_id "MSTRG.44165.135"; exon_number "7";
chr12	StringTie	exon	57201497	57201619	1000	+	.	gene_id "MSTRG.44165"; transcript_id "MSTRG.44165.135"; exon_number "8";
chr12	StringTie	exon	57201780	57201905	1000	+	.	gene_id "MSTRG.44165"; transcript_id "MSTRG.44165.135"; exon_number "9";
chr12	StringTie	exon	57202421	57203287	1000	+	.	gene_id "MSTRG.44165"; transcript_id "MSTRG.44165.135"; exon_number "10";
chr12	StringTie	exon	57203389	57204529	1000	+	.	gene_id "MSTRG.44165"; transcript_id "MSTRG.44165.135"; exon_number "11";
chr12	StringTie	exon	57204627	57205249	1000	+	.	gene_id "MSTRG.44165"; transcript_id "MSTRG.44165.135"; exon_number "12";
chr12	StringTie	exon	57205351	57205485	1000	+	.	gene_id "MSTRG.44165"; transcript_id "MSTRG.44165.135"; exon_number "13";
chr12	StringTie	exon	57205558	57205677	1000	+	.	gene_id "MSTRG.44165"; transcript_id "MSTRG.44165.135"; exon_number "14";
chr12	StringTie	exon	57206473	57206741	1000	+	.	gene_id "MSTRG.44165"; transcript_id "MSTRG.44165.135"; exon_number "15";
chr12	StringTie	exon	57208038	57208216	1000	+	.	gene_id "MSTRG.44165"; transcript_id "MSTRG.44165.135"; exon_number "16";
chr12	StringTie	exon	57208711	57208817	1000	+	.	gene_id "MSTRG.44165"; transcript_id "MSTRG.44165.135"; exon_number "17";
chr12	StringTie	exon	57209083	57209199	1000	+	.	gene_id "MSTRG.44165"; transcript_id "MSTRG.44165.135"; exon_number "18";
chr12	StringTie	exon	57209692	57209868	1000	+	.	gene_id "MSTRG.44165"; transcript_id "MSTRG.44165.135"; exon_number "19";
chr12	StringTie	exon	57210029	57210169	1000	+	.	gene_id "MSTRG.44165"; transcript_id "MSTRG.44165.135"; exon_number "20";
chr12	StringTie	exon	57210307	57210480	1000	+	.	gene_id "MSTRG.44165"; transcript_id "MSTRG.44165.135"; exon_number "21";
chr12	StringTie	exon	57210718	57210879	1000	+	.	gene_id "MSTRG.44165"; transcript_id "MSTRG.44165.135"; exon_number "22";
chr12	StringTie	exon	57211176	57211350	1000	+	.	gene_id "MSTRG.44165"; transcript_id "MSTRG.44165.135"; exon_number "23";
chr12	StringTie	exon	57211487	57211588	1000	+	.	gene_id "MSTRG.44165"; transcript_id "MSTRG.44165.135"; exon_number "24";
chr12	StringTie	exon	57211750	57211814	1000	+	.	gene_id "MSTRG.44165"; transcript_id "MSTRG.44165.135"; exon_number "25";
chr12	StringTie	exon	57211927	57212017	1000	+	.	gene_id "MSTRG.44165"; transcript_id "MSTRG.44165.135"; exon_number "26";
chr12	StringTie	exon	57212117	57212261	1000	+	.	gene_id "MSTRG.44165"; transcript_id "MSTRG.44165.135"; exon_number "27";
chr12	StringTie	exon	57212415	57213441	1000	+	.	gene_id "MSTRG.44165"; transcript_id "MSTRG.44165.135"; exon_number "28";
chr12	StringTie	transcript	57201108	57213420	1000	+	.	gene_id "MSTRG.44165"; transcript_id "MSTRG.44165.137";
chr12	StringTie	exon	57201108	57201153	1000	+	.	gene_id "MSTRG.44165"; transcript_id "MSTRG.44165.137"; exon_number "1";
chr12	StringTie	exon	57201497	57201619	1000	+	.	gene_id "MSTRG.44165"; transcript_id "MSTRG.44165.137"; exon_number "2";
chr12	StringTie	exon	57201780	57201947	1000	+	.	gene_id "MSTRG.44165"; transcript_id "MSTRG.44165.137"; exon_number "3";
chr12	StringTie	exon	57202421	57202537	1000	+	.	gene_id "MSTRG.44165"; transcript_id "MSTRG.44165.137"; exon_number "4";
chr12	StringTie	exon	57203181	57203287	1000	+	.	gene_id "MSTRG.44165"; transcript_id "MSTRG.44165.137"; exon_number "5";
chr12	StringTie	exon	57203389	57203521	1000	+	.	gene_id "MSTRG.44165"; transcript_id "MSTRG.44165.137"; exon_number "6";
chr12	StringTie	exon	57204410	57204529	1000	+	.	gene_id "MSTRG.44165"; transcript_id "MSTRG.44165.137"; exon_number "7";
chr12	StringTie	exon	57204627	57204749	1000	+	.	gene_id "MSTRG.44165"; transcript_id "MSTRG.44165.137"; exon_number "8";
chr12	StringTie	exon	57205109	57205249	1000	+	.	gene_id "MSTRG.44165"; transcript_id "MSTRG.44165.137"; exon_number "9";
chr12	StringTie	exon	57205351	57205485	1000	+	.	gene_id "MSTRG.44165"; transcript_id "MSTRG.44165.137"; exon_number "10";
chr12	StringTie	exon	57205558	57205677	1000	+	.	gene_id "MSTRG.44165"; transcript_id "MSTRG.44165.137"; exon_number "11";
chr12	StringTie	exon	57206473	57206741	1000	+	.	gene_id "MSTRG.44165"; transcript_id "MSTRG.44165.137"; exon_number "12";
chr12	StringTie	exon	57208038	57208216	1000	+	.	gene_id "MSTRG.44165"; transcript_id "MSTRG.44165.137"; exon_number "13";
chr12	StringTie	exon	57208711	57208817	1000	+	.	gene_id "MSTRG.44165"; transcript_id "MSTRG.44165.137"; exon_number "14";
chr12	StringTie	exon	57209083	57209199	1000	+	.	gene_id "MSTRG.44165"; transcript_id "MSTRG.44165.137"; exon_number "15";
chr12	StringTie	exon	57209692	57209868	1000	+	.	gene_id "MSTRG.44165"; transcript_id "MSTRG.44165.137"; exon_number "16";
chr12	StringTie	exon	57210029	57210169	1000	+	.	gene_id "MSTRG.44165"; transcript_id "MSTRG.44165.137"; exon_number "17";
chr12	StringTie	exon	57210307	57210480	1000	+	.	gene_id "MSTRG.44165"; transcript_id "MSTRG.44165.137"; exon_number "18";
chr12	StringTie	exon	57210774	57210879	1000	+	.	gene_id "MSTRG.44165"; transcript_id "MSTRG.44165.137"; exon_number "19";
chr12	StringTie	exon	57211176	57211350	1000	+	.	gene_id "MSTRG.44165"; transcript_id "MSTRG.44165.137"; exon_number "20";
chr12	StringTie	exon	57211487	57211588	1000	+	.	gene_id "MSTRG.44165"; transcript_id "MSTRG.44165.137"; exon_number "21";
chr12	StringTie	exon	57211750	57211814	1000	+	.	gene_id "MSTRG.44165"; transcript_id "MSTRG.44165.137"; exon_number "22";
chr12	StringTie	exon	57211927	57212017	1000	+	.	gene_id "MSTRG.44165"; transcript_id "MSTRG.44165.137"; exon_number "23";
chr12	StringTie	exon	57212117	57212261	1000	+	.	gene_id "MSTRG.44165"; transcript_id "MSTRG.44165.137"; exon_number "24";
chr12	StringTie	exon	57212415	57213420	1000	+	.	gene_id "MSTRG.44165"; transcript_id "MSTRG.44165.137"; exon_number "25";
chr12	StringTie	transcript	57202419	57213374	1000	+	.	gene_id "MSTRG.44165"; transcript_id "MSTRG.44165.139";
chr12	StringTie	exon	57202419	57202537	1000	+	.	gene_id "MSTRG.44165"; transcript_id "MSTRG.44165.139"; exon_number "1";
chr12	StringTie	exon	57203181	57203287	1000	+	.	gene_id "MSTRG.44165"; transcript_id "MSTRG.44165.139"; exon_number "2";
chr12	StringTie	exon	57203393	57204529	1000	+	.	gene_id "MSTRG.44165"; transcript_id "MSTRG.44165.139"; exon_number "3";
chr12	StringTie	exon	57204627	57205249	1000	+	.	gene_id "MSTRG.44165"; transcript_id "MSTRG.44165.139"; exon_number "4";
chr12	StringTie	exon	57205351	57205485	1000	+	.	gene_id "MSTRG.44165"; transcript_id "MSTRG.44165.139"; exon_number "5";
chr12	StringTie	exon	57205558	57206340	1000	+	.	gene_id "MSTRG.44165"; transcript_id "MSTRG.44165.139"; exon_number "6";
chr12	StringTie	exon	57206473	57206741	1000	+	.	gene_id "MSTRG.44165"; transcript_id "MSTRG.44165.139"; exon_number "7";
chr12	StringTie	exon	57208038	57208216	1000	+	.	gene_id "MSTRG.44165"; transcript_id "MSTRG.44165.139"; exon_number "8";
chr12	StringTie	exon	57208711	57208820	1000	+	.	gene_id "MSTRG.44165"; transcript_id "MSTRG.44165.139"; exon_number "9";
chr12	StringTie	exon	57209086	57209199	1000	+	.	gene_id "MSTRG.44165"; transcript_id "MSTRG.44165.139"; exon_number "10";
chr12	StringTie	exon	57209692	57209868	1000	+	.	gene_id "MSTRG.44165"; transcript_id "MSTRG.44165.139"; exon_number "11";
chr12	StringTie	exon	57210029	57210169	1000	+	.	gene_id "MSTRG.44165"; transcript_id "MSTRG.44165.139"; exon_number "12";
chr12	StringTie	exon	57210307	57210480	1000	+	.	gene_id "MSTRG.44165"; transcript_id "MSTRG.44165.139"; exon_number "13";
chr12	StringTie	exon	57210718	57210883	1000	+	.	gene_id "MSTRG.44165"; transcript_id "MSTRG.44165.139"; exon_number "14";
chr12	StringTie	exon	57211176	57211350	1000	+	.	gene_id "MSTRG.44165"; transcript_id "MSTRG.44165.139"; exon_number "15";
chr12	StringTie	exon	57211487	57211814	1000	+	.	gene_id "MSTRG.44165"; transcript_id "MSTRG.44165.139"; exon_number "16";
chr12	StringTie	exon	57211927	57212017	1000	+	.	gene_id "MSTRG.44165"; transcript_id "MSTRG.44165.139"; exon_number "17";
chr12	StringTie	exon	57212117	57212261	1000	+	.	gene_id "MSTRG.44165"; transcript_id "MSTRG.44165.139"; exon_number "18";
chr12	StringTie	exon	57212415	57213374	1000	+	.	gene_id "MSTRG.44165"; transcript_id "MSTRG.44165.139"; exon_number "19";
chr12	StringTie	transcript	57128434	57213411	1000	+	.	gene_id "MSTRG.44165"; transcript_id "MSTRG.44165.14";
chr12	StringTie	exon	57128434	57129031	1000	+	.	gene_id "MSTRG.44165"; transcript_id "MSTRG.44165.14"; exon_number "1";
chr12	StringTie	exon	57138459	57138491	1000	+	.	gene_id "MSTRG.44165"; transcript_id "MSTRG.44165.14"; exon_number "2";
chr12	StringTie	exon	57196083	57196277	1000	+	.	gene_id "MSTRG.44165"; transcript_id "MSTRG.44165.14"; exon_number "3";
chr12	StringTie	exon	57196982	57197165	1000	+	.	gene_id "MSTRG.44165"; transcript_id "MSTRG.44165.14"; exon_number "4";
chr12	StringTie	exon	57197299	57197384	1000	+	.	gene_id "MSTRG.44165"; transcript_id "MSTRG.44165.14"; exon_number "5";
chr12	StringTie	exon	57197545	57197664	1000	+	.	gene_id "MSTRG.44165"; transcript_id "MSTRG.44165.14"; exon_number "6";
chr12	StringTie	exon	57198156	57198343	1000	+	.	gene_id "MSTRG.44165"; transcript_id "MSTRG.44165.14"; exon_number "7";
chr12	StringTie	exon	57198465	57198670	1000	+	.	gene_id "MSTRG.44165"; transcript_id "MSTRG.44165.14"; exon_number "8";
chr12	StringTie	exon	57199212	57199400	1000	+	.	gene_id "MSTRG.44165"; transcript_id "MSTRG.44165.14"; exon_number "9";
chr12	StringTie	exon	57199877	57200025	1000	+	.	gene_id "MSTRG.44165"; transcript_id "MSTRG.44165.14"; exon_number "10";
chr12	StringTie	exon	57200442	57200535	1000	+	.	gene_id "MSTRG.44165"; transcript_id "MSTRG.44165.14"; exon_number "11";
chr12	StringTie	exon	57200699	57200815	1000	+	.	gene_id "MSTRG.44165"; transcript_id "MSTRG.44165.14"; exon_number "12";
chr12	StringTie	exon	57201034	57201153	1000	+	.	gene_id "MSTRG.44165"; transcript_id "MSTRG.44165.14"; exon_number "13";
chr12	StringTie	exon	57201497	57201619	1000	+	.	gene_id "MSTRG.44165"; transcript_id "MSTRG.44165.14"; exon_number "14";
chr12	StringTie	exon	57201780	57201905	1000	+	.	gene_id "MSTRG.44165"; transcript_id "MSTRG.44165.14"; exon_number "15";
chr12	StringTie	exon	57202421	57202537	1000	+	.	gene_id "MSTRG.44165"; transcript_id "MSTRG.44165.14"; exon_number "16";
chr12	StringTie	exon	57203181	57203287	1000	+	.	gene_id "MSTRG.44165"; transcript_id "MSTRG.44165.14"; exon_number "17";
chr12	StringTie	exon	57203389	57203521	1000	+	.	gene_id "MSTRG.44165"; transcript_id "MSTRG.44165.14"; exon_number "18";
chr12	StringTie	exon	57204410	57204529	1000	+	.	gene_id "MSTRG.44165"; transcript_id "MSTRG.44165.14"; exon_number "19";
chr12	StringTie	exon	57204627	57204749	1000	+	.	gene_id "MSTRG.44165"; transcript_id "MSTRG.44165.14"; exon_number "20";
chr12	StringTie	exon	57205109	57205249	1000	+	.	gene_id "MSTRG.44165"; transcript_id "MSTRG.44165.14"; exon_number "21";
chr12	StringTie	exon	57205351	57205485	1000	+	.	gene_id "MSTRG.44165"; transcript_id "MSTRG.44165.14"; exon_number "22";
chr12	StringTie	exon	57205558	57205677	1000	+	.	gene_id "MSTRG.44165"; transcript_id "MSTRG.44165.14"; exon_number "23";
chr12	StringTie	exon	57206473	57206741	1000	+	.	gene_id "MSTRG.44165"; transcript_id "MSTRG.44165.14"; exon_number "24";
chr12	StringTie	exon	57208038	57208216	1000	+	.	gene_id "MSTRG.44165"; transcript_id "MSTRG.44165.14"; exon_number "25";
chr12	StringTie	exon	57208711	57208817	1000	+	.	gene_id "MSTRG.44165"; transcript_id "MSTRG.44165.14"; exon_number "26";
chr12	StringTie	exon	57209083	57209199	1000	+	.	gene_id "MSTRG.44165"; transcript_id "MSTRG.44165.14"; exon_number "27";
chr12	StringTie	exon	57209692	57209868	1000	+	.	gene_id "MSTRG.44165"; transcript_id "MSTRG.44165.14"; exon_number "28";
chr12	StringTie	exon	57210029	57210169	1000	+	.	gene_id "MSTRG.44165"; transcript_id "MSTRG.44165.14"; exon_number "29";
chr12	StringTie	exon	57210307	57210480	1000	+	.	gene_id "MSTRG.44165"; transcript_id "MSTRG.44165.14"; exon_number "30";
chr12	StringTie	exon	57210638	57210879	1000	+	.	gene_id "MSTRG.44165"; transcript_id "MSTRG.44165.14"; exon_number "31";
chr12	StringTie	exon	57211176	57211350	1000	+	.	gene_id "MSTRG.44165"; transcript_id "MSTRG.44165.14"; exon_number "32";
chr12	StringTie	exon	57211487	57211588	1000	+	.	gene_id "MSTRG.44165"; transcript_id "MSTRG.44165.14"; exon_number "33";
chr12	StringTie	exon	57211750	57211814	1000	+	.	gene_id "MSTRG.44165"; transcript_id "MSTRG.44165.14"; exon_number "34";
chr12	StringTie	exon	57211927	57212017	1000	+	.	gene_id "MSTRG.44165"; transcript_id "MSTRG.44165.14"; exon_number "35";
chr12	StringTie	exon	57212117	57212261	1000	+	.	gene_id "MSTRG.44165"; transcript_id "MSTRG.44165.14"; exon_number "36";
chr12	StringTie	exon	57212415	57213411	1000	+	.	gene_id "MSTRG.44165"; transcript_id "MSTRG.44165.14"; exon_number "37";
chr12	StringTie	transcript	57203181	57213397	1000	+	.	gene_id "MSTRG.44165"; transcript_id "MSTRG.44165.141";
chr12	StringTie	exon	57203181	57203287	1000	+	.	gene_id "MSTRG.44165"; transcript_id "MSTRG.44165.141"; exon_number "1";
chr12	StringTie	exon	57203389	57203521	1000	+	.	gene_id "MSTRG.44165"; transcript_id "MSTRG.44165.141"; exon_number "2";
chr12	StringTie	exon	57204410	57204524	1000	+	.	gene_id "MSTRG.44165"; transcript_id "MSTRG.44165.141"; exon_number "3";
chr12	StringTie	exon	57204635	57204749	1000	+	.	gene_id "MSTRG.44165"; transcript_id "MSTRG.44165.141"; exon_number "4";
chr12	StringTie	exon	57205109	57205249	1000	+	.	gene_id "MSTRG.44165"; transcript_id "MSTRG.44165.141"; exon_number "5";
chr12	StringTie	exon	57205351	57205485	1000	+	.	gene_id "MSTRG.44165"; transcript_id "MSTRG.44165.141"; exon_number "6";
chr12	StringTie	exon	57205558	57205677	1000	+	.	gene_id "MSTRG.44165"; transcript_id "MSTRG.44165.141"; exon_number "7";
chr12	StringTie	exon	57206473	57206741	1000	+	.	gene_id "MSTRG.44165"; transcript_id "MSTRG.44165.141"; exon_number "8";
chr12	StringTie	exon	57208038	57208216	1000	+	.	gene_id "MSTRG.44165"; transcript_id "MSTRG.44165.141"; exon_number "9";
chr12	StringTie	exon	57208711	57208817	1000	+	.	gene_id "MSTRG.44165"; transcript_id "MSTRG.44165.141"; exon_number "10";
chr12	StringTie	exon	57209083	57209199	1000	+	.	gene_id "MSTRG.44165"; transcript_id "MSTRG.44165.141"; exon_number "11";
chr12	StringTie	exon	57209692	57209868	1000	+	.	gene_id "MSTRG.44165"; transcript_id "MSTRG.44165.141"; exon_number "12";
chr12	StringTie	exon	57210029	57210169	1000	+	.	gene_id "MSTRG.44165"; transcript_id "MSTRG.44165.141"; exon_number "13";
chr12	StringTie	exon	57210307	57210480	1000	+	.	gene_id "MSTRG.44165"; transcript_id "MSTRG.44165.141"; exon_number "14";
chr12	StringTie	exon	57210718	57210879	1000	+	.	gene_id "MSTRG.44165"; transcript_id "MSTRG.44165.141"; exon_number "15";
chr12	StringTie	exon	57211176	57211350	1000	+	.	gene_id "MSTRG.44165"; transcript_id "MSTRG.44165.141"; exon_number "16";
chr12	StringTie	exon	57211487	57211588	1000	+	.	gene_id "MSTRG.44165"; transcript_id "MSTRG.44165.141"; exon_number "17";
chr12	StringTie	exon	57211750	57211814	1000	+	.	gene_id "MSTRG.44165"; transcript_id "MSTRG.44165.141"; exon_number "18";
chr12	StringTie	exon	57211927	57212017	1000	+	.	gene_id "MSTRG.44165"; transcript_id "MSTRG.44165.141"; exon_number "19";
chr12	StringTie	exon	57212117	57212261	1000	+	.	gene_id "MSTRG.44165"; transcript_id "MSTRG.44165.141"; exon_number "20";
chr12	StringTie	exon	57212415	57213397	1000	+	.	gene_id "MSTRG.44165"; transcript_id "MSTRG.44165.141"; exon_number "21";
chr12	StringTie	transcript	57212116	57235136	1000	+	.	gene_id "MSTRG.44165"; transcript_id "MSTRG.44165.144";
chr12	StringTie	exon	57212116	57212261	1000	+	.	gene_id "MSTRG.44165"; transcript_id "MSTRG.44165.144"; exon_number "1";
chr12	StringTie	exon	57216796	57217026	1000	+	.	gene_id "MSTRG.44165"; transcript_id "MSTRG.44165.144"; exon_number "2";
chr12	StringTie	exon	57224878	57225798	1000	+	.	gene_id "MSTRG.44165"; transcript_id "MSTRG.44165.144"; exon_number "3";
chr12	StringTie	exon	57229536	57229811	1000	+	.	gene_id "MSTRG.44165"; transcript_id "MSTRG.44165.144"; exon_number "4";
chr12	StringTie	exon	57230803	57231000	1000	+	.	gene_id "MSTRG.44165"; transcript_id "MSTRG.44165.144"; exon_number "5";
chr12	StringTie	exon	57231481	57231560	1000	+	.	gene_id "MSTRG.44165"; transcript_id "MSTRG.44165.144"; exon_number "6";
chr12	StringTie	exon	57231713	57231913	1000	+	.	gene_id "MSTRG.44165"; transcript_id "MSTRG.44165.144"; exon_number "7";
chr12	StringTie	exon	57232211	57232292	1000	+	.	gene_id "MSTRG.44165"; transcript_id "MSTRG.44165.144"; exon_number "8";
chr12	StringTie	exon	57232453	57232575	1000	+	.	gene_id "MSTRG.44165"; transcript_id "MSTRG.44165.144"; exon_number "9";
chr12	StringTie	exon	57232704	57232843	1000	+	.	gene_id "MSTRG.44165"; transcript_id "MSTRG.44165.144"; exon_number "10";
chr12	StringTie	exon	57233180	57233345	1000	+	.	gene_id "MSTRG.44165"; transcript_id "MSTRG.44165.144"; exon_number "11";
chr12	StringTie	exon	57233563	57233662	1000	+	.	gene_id "MSTRG.44165"; transcript_id "MSTRG.44165.144"; exon_number "12";
chr12	StringTie	exon	57233749	57233904	1000	+	.	gene_id "MSTRG.44165"; transcript_id "MSTRG.44165.144"; exon_number "13";
chr12	StringTie	exon	57234003	57234110	1000	+	.	gene_id "MSTRG.44165"; transcript_id "MSTRG.44165.144"; exon_number "14";
chr12	StringTie	exon	57234234	57234997	1000	+	.	gene_id "MSTRG.44165"; transcript_id "MSTRG.44165.144"; exon_number "15";
chr12	StringTie	exon	57235062	57235136	1000	+	.	gene_id "MSTRG.44165"; transcript_id "MSTRG.44165.144"; exon_number "16";
chr12	StringTie	transcript	57216404	57235515	1000	+	.	gene_id "MSTRG.44165"; transcript_id "MSTRG.44165.145";
chr12	StringTie	exon	57216404	57217026	1000	+	.	gene_id "MSTRG.44165"; transcript_id "MSTRG.44165.145"; exon_number "1";
chr12	StringTie	exon	57229536	57229587	1000	+	.	gene_id "MSTRG.44165"; transcript_id "MSTRG.44165.145"; exon_number "2";
chr12	StringTie	exon	57229724	57229811	1000	+	.	gene_id "MSTRG.44165"; transcript_id "MSTRG.44165.145"; exon_number "3";
chr12	StringTie	exon	57230803	57231000	1000	+	.	gene_id "MSTRG.44165"; transcript_id "MSTRG.44165.145"; exon_number "4";
chr12	StringTie	exon	57231481	57231560	1000	+	.	gene_id "MSTRG.44165"; transcript_id "MSTRG.44165.145"; exon_number "5";
chr12	StringTie	exon	57231713	57231913	1000	+	.	gene_id "MSTRG.44165"; transcript_id "MSTRG.44165.145"; exon_number "6";
chr12	StringTie	exon	57232211	57232292	1000	+	.	gene_id "MSTRG.44165"; transcript_id "MSTRG.44165.145"; exon_number "7";
chr12	StringTie	exon	57232453	57232575	1000	+	.	gene_id "MSTRG.44165"; transcript_id "MSTRG.44165.145"; exon_number "8";
chr12	StringTie	exon	57232704	57232843	1000	+	.	gene_id "MSTRG.44165"; transcript_id "MSTRG.44165.145"; exon_number "9";
chr12	StringTie	exon	57233180	57233345	1000	+	.	gene_id "MSTRG.44165"; transcript_id "MSTRG.44165.145"; exon_number "10";
chr12	StringTie	exon	57233563	57233662	1000	+	.	gene_id "MSTRG.44165"; transcript_id "MSTRG.44165.145"; exon_number "11";
chr12	StringTie	exon	57233749	57233904	1000	+	.	gene_id "MSTRG.44165"; transcript_id "MSTRG.44165.145"; exon_number "12";
chr12	StringTie	exon	57234003	57234110	1000	+	.	gene_id "MSTRG.44165"; transcript_id "MSTRG.44165.145"; exon_number "13";
chr12	StringTie	exon	57234234	57235201	1000	+	.	gene_id "MSTRG.44165"; transcript_id "MSTRG.44165.145"; exon_number "14";
chr12	StringTie	exon	57235267	57235515	1000	+	.	gene_id "MSTRG.44165"; transcript_id "MSTRG.44165.145"; exon_number "15";
chr12	StringTie	transcript	57216441	57235625	1000	+	.	gene_id "MSTRG.44165"; transcript_id "MSTRG.44165.146";
chr12	StringTie	exon	57216441	57217026	1000	+	.	gene_id "MSTRG.44165"; transcript_id "MSTRG.44165.146"; exon_number "1";
chr12	StringTie	exon	57224878	57225220	1000	+	.	gene_id "MSTRG.44165"; transcript_id "MSTRG.44165.146"; exon_number "2";
chr12	StringTie	exon	57225675	57229811	1000	+	.	gene_id "MSTRG.44165"; transcript_id "MSTRG.44165.146"; exon_number "3";
chr12	StringTie	exon	57230803	57231000	1000	+	.	gene_id "MSTRG.44165"; transcript_id "MSTRG.44165.146"; exon_number "4";
chr12	StringTie	exon	57231481	57231560	1000	+	.	gene_id "MSTRG.44165"; transcript_id "MSTRG.44165.146"; exon_number "5";
chr12	StringTie	exon	57231713	57231913	1000	+	.	gene_id "MSTRG.44165"; transcript_id "MSTRG.44165.146"; exon_number "6";
chr12	StringTie	exon	57232211	57232292	1000	+	.	gene_id "MSTRG.44165"; transcript_id "MSTRG.44165.146"; exon_number "7";
chr12	StringTie	exon	57232453	57232575	1000	+	.	gene_id "MSTRG.44165"; transcript_id "MSTRG.44165.146"; exon_number "8";
chr12	StringTie	exon	57232704	57232843	1000	+	.	gene_id "MSTRG.44165"; transcript_id "MSTRG.44165.146"; exon_number "9";
chr12	StringTie	exon	57233180	57233345	1000	+	.	gene_id "MSTRG.44165"; transcript_id "MSTRG.44165.146"; exon_number "10";
chr12	StringTie	exon	57233563	57233662	1000	+	.	gene_id "MSTRG.44165"; transcript_id "MSTRG.44165.146"; exon_number "11";
chr12	StringTie	exon	57233749	57233904	1000	+	.	gene_id "MSTRG.44165"; transcript_id "MSTRG.44165.146"; exon_number "12";
chr12	StringTie	exon	57234003	57234110	1000	+	.	gene_id "MSTRG.44165"; transcript_id "MSTRG.44165.146"; exon_number "13";
chr12	StringTie	exon	57234234	57235003	1000	+	.	gene_id "MSTRG.44165"; transcript_id "MSTRG.44165.146"; exon_number "14";
chr12	StringTie	exon	57235057	57235292	1000	+	.	gene_id "MSTRG.44165"; transcript_id "MSTRG.44165.146"; exon_number "15";
chr12	StringTie	exon	57235500	57235625	1000	+	.	gene_id "MSTRG.44165"; transcript_id "MSTRG.44165.146"; exon_number "16";
chr12	StringTie	transcript	57216449	57235584	1000	+	.	gene_id "MSTRG.44165"; transcript_id "MSTRG.44165.147";
chr12	StringTie	exon	57216449	57217026	1000	+	.	gene_id "MSTRG.44165"; transcript_id "MSTRG.44165.147"; exon_number "1";
chr12	StringTie	exon	57224878	57225220	1000	+	.	gene_id "MSTRG.44165"; transcript_id "MSTRG.44165.147"; exon_number "2";
chr12	StringTie	exon	57225675	57226646	1000	+	.	gene_id "MSTRG.44165"; transcript_id "MSTRG.44165.147"; exon_number "3";
chr12	StringTie	exon	57229536	57229587	1000	+	.	gene_id "MSTRG.44165"; transcript_id "MSTRG.44165.147"; exon_number "4";
chr12	StringTie	exon	57229724	57229811	1000	+	.	gene_id "MSTRG.44165"; transcript_id "MSTRG.44165.147"; exon_number "5";
chr12	StringTie	exon	57230803	57231000	1000	+	.	gene_id "MSTRG.44165"; transcript_id "MSTRG.44165.147"; exon_number "6";
chr12	StringTie	exon	57231481	57231560	1000	+	.	gene_id "MSTRG.44165"; transcript_id "MSTRG.44165.147"; exon_number "7";
chr12	StringTie	exon	57231713	57231913	1000	+	.	gene_id "MSTRG.44165"; transcript_id "MSTRG.44165.147"; exon_number "8";
chr12	StringTie	exon	57232211	57232292	1000	+	.	gene_id "MSTRG.44165"; transcript_id "MSTRG.44165.147"; exon_number "9";
chr12	StringTie	exon	57232453	57232575	1000	+	.	gene_id "MSTRG.44165"; transcript_id "MSTRG.44165.147"; exon_number "10";
chr12	StringTie	exon	57232704	57232843	1000	+	.	gene_id "MSTRG.44165"; transcript_id "MSTRG.44165.147"; exon_number "11";
chr12	StringTie	exon	57233180	57233345	1000	+	.	gene_id "MSTRG.44165"; transcript_id "MSTRG.44165.147"; exon_number "12";
chr12	StringTie	exon	57233563	57233662	1000	+	.	gene_id "MSTRG.44165"; transcript_id "MSTRG.44165.147"; exon_number "13";
chr12	StringTie	exon	57233749	57233904	1000	+	.	gene_id "MSTRG.44165"; transcript_id "MSTRG.44165.147"; exon_number "14";
chr12	StringTie	exon	57234003	57234110	1000	+	.	gene_id "MSTRG.44165"; transcript_id "MSTRG.44165.147"; exon_number "15";
chr12	StringTie	exon	57234234	57235046	1000	+	.	gene_id "MSTRG.44165"; transcript_id "MSTRG.44165.147"; exon_number "16";
chr12	StringTie	exon	57235277	57235584	1000	+	.	gene_id "MSTRG.44165"; transcript_id "MSTRG.44165.147"; exon_number "17";
chr12	StringTie	transcript	57216480	57235625	1000	+	.	gene_id "MSTRG.44165"; transcript_id "MSTRG.44165.148";
chr12	StringTie	exon	57216480	57217026	1000	+	.	gene_id "MSTRG.44165"; transcript_id "MSTRG.44165.148"; exon_number "1";
chr12	StringTie	exon	57229536	57229587	1000	+	.	gene_id "MSTRG.44165"; transcript_id "MSTRG.44165.148"; exon_number "2";
chr12	StringTie	exon	57229724	57229811	1000	+	.	gene_id "MSTRG.44165"; transcript_id "MSTRG.44165.148"; exon_number "3";
chr12	StringTie	exon	57230803	57231000	1000	+	.	gene_id "MSTRG.44165"; transcript_id "MSTRG.44165.148"; exon_number "4";
chr12	StringTie	exon	57231481	57231560	1000	+	.	gene_id "MSTRG.44165"; transcript_id "MSTRG.44165.148"; exon_number "5";
chr12	StringTie	exon	57231713	57231913	1000	+	.	gene_id "MSTRG.44165"; transcript_id "MSTRG.44165.148"; exon_number "6";
chr12	StringTie	exon	57232211	57232292	1000	+	.	gene_id "MSTRG.44165"; transcript_id "MSTRG.44165.148"; exon_number "7";
chr12	StringTie	exon	57232453	57232575	1000	+	.	gene_id "MSTRG.44165"; transcript_id "MSTRG.44165.148"; exon_number "8";
chr12	StringTie	exon	57232704	57232843	1000	+	.	gene_id "MSTRG.44165"; transcript_id "MSTRG.44165.148"; exon_number "9";
chr12	StringTie	exon	57233180	57233345	1000	+	.	gene_id "MSTRG.44165"; transcript_id "MSTRG.44165.148"; exon_number "10";
chr12	StringTie	exon	57233563	57233662	1000	+	.	gene_id "MSTRG.44165"; transcript_id "MSTRG.44165.148"; exon_number "11";
chr12	StringTie	exon	57233749	57233904	1000	+	.	gene_id "MSTRG.44165"; transcript_id "MSTRG.44165.148"; exon_number "12";
chr12	StringTie	exon	57234003	57234110	1000	+	.	gene_id "MSTRG.44165"; transcript_id "MSTRG.44165.148"; exon_number "13";
chr12	StringTie	exon	57234234	57234997	1000	+	.	gene_id "MSTRG.44165"; transcript_id "MSTRG.44165.148"; exon_number "14";
chr12	StringTie	exon	57235398	57235625	1000	+	.	gene_id "MSTRG.44165"; transcript_id "MSTRG.44165.148"; exon_number "15";
chr12	StringTie	transcript	57216734	57235859	1000	+	.	gene_id "MSTRG.44165"; transcript_id "MSTRG.44165.149";
chr12	StringTie	exon	57216734	57217026	1000	+	.	gene_id "MSTRG.44165"; transcript_id "MSTRG.44165.149"; exon_number "1";
chr12	StringTie	exon	57229536	57229587	1000	+	.	gene_id "MSTRG.44165"; transcript_id "MSTRG.44165.149"; exon_number "2";
chr12	StringTie	exon	57229724	57229811	1000	+	.	gene_id "MSTRG.44165"; transcript_id "MSTRG.44165.149"; exon_number "3";
chr12	StringTie	exon	57230803	57231000	1000	+	.	gene_id "MSTRG.44165"; transcript_id "MSTRG.44165.149"; exon_number "4";
chr12	StringTie	exon	57231481	57231560	1000	+	.	gene_id "MSTRG.44165"; transcript_id "MSTRG.44165.149"; exon_number "5";
chr12	StringTie	exon	57231713	57231913	1000	+	.	gene_id "MSTRG.44165"; transcript_id "MSTRG.44165.149"; exon_number "6";
chr12	StringTie	exon	57232211	57232292	1000	+	.	gene_id "MSTRG.44165"; transcript_id "MSTRG.44165.149"; exon_number "7";
chr12	StringTie	exon	57232453	57232575	1000	+	.	gene_id "MSTRG.44165"; transcript_id "MSTRG.44165.149"; exon_number "8";
chr12	StringTie	exon	57232704	57232843	1000	+	.	gene_id "MSTRG.44165"; transcript_id "MSTRG.44165.149"; exon_number "9";
chr12	StringTie	exon	57233180	57233345	1000	+	.	gene_id "MSTRG.44165"; transcript_id "MSTRG.44165.149"; exon_number "10";
chr12	StringTie	exon	57233563	57233662	1000	+	.	gene_id "MSTRG.44165"; transcript_id "MSTRG.44165.149"; exon_number "11";
chr12	StringTie	exon	57233749	57233904	1000	+	.	gene_id "MSTRG.44165"; transcript_id "MSTRG.44165.149"; exon_number "12";
chr12	StringTie	exon	57234003	57234110	1000	+	.	gene_id "MSTRG.44165"; transcript_id "MSTRG.44165.149"; exon_number "13";
chr12	StringTie	exon	57234234	57235577	1000	+	.	gene_id "MSTRG.44165"; transcript_id "MSTRG.44165.149"; exon_number "14";
chr12	StringTie	exon	57235745	57235859	1000	+	.	gene_id "MSTRG.44165"; transcript_id "MSTRG.44165.149"; exon_number "15";
chr12	StringTie	transcript	57128438	57213454	1000	+	.	gene_id "MSTRG.44165"; transcript_id "MSTRG.44165.15";
chr12	StringTie	exon	57128438	57129031	1000	+	.	gene_id "MSTRG.44165"; transcript_id "MSTRG.44165.15"; exon_number "1";
chr12	StringTie	exon	57138459	57138581	1000	+	.	gene_id "MSTRG.44165"; transcript_id "MSTRG.44165.15"; exon_number "2";
chr12	StringTie	exon	57141374	57141511	1000	+	.	gene_id "MSTRG.44165"; transcript_id "MSTRG.44165.15"; exon_number "3";
chr12	StringTie	exon	57143679	57143798	1000	+	.	gene_id "MSTRG.44165"; transcript_id "MSTRG.44165.15"; exon_number "4";
chr12	StringTie	exon	57144972	57145100	1000	+	.	gene_id "MSTRG.44165"; transcript_id "MSTRG.44165.15"; exon_number "5";
chr12	StringTie	exon	57145227	57145490	1000	+	.	gene_id "MSTRG.44165"; transcript_id "MSTRG.44165.15"; exon_number "6";
chr12	StringTie	exon	57154208	57154370	1000	+	.	gene_id "MSTRG.44165"; transcript_id "MSTRG.44165.15"; exon_number "7";
chr12	StringTie	exon	57154479	57154701	1000	+	.	gene_id "MSTRG.44165"; transcript_id "MSTRG.44165.15"; exon_number "8";
chr12	StringTie	exon	57156094	57156283	1000	+	.	gene_id "MSTRG.44165"; transcript_id "MSTRG.44165.15"; exon_number "9";
chr12	StringTie	exon	57156777	57156920	1000	+	.	gene_id "MSTRG.44165"; transcript_id "MSTRG.44165.15"; exon_number "10";
chr12	StringTie	exon	57158402	57158638	1000	+	.	gene_id "MSTRG.44165"; transcript_id "MSTRG.44165.15"; exon_number "11";
chr12	StringTie	exon	57159825	57160005	1000	+	.	gene_id "MSTRG.44165"; transcript_id "MSTRG.44165.15"; exon_number "12";
chr12	StringTie	exon	57160893	57161115	1000	+	.	gene_id "MSTRG.44165"; transcript_id "MSTRG.44165.15"; exon_number "13";
chr12	StringTie	exon	57162317	57162518	1000	+	.	gene_id "MSTRG.44165"; transcript_id "MSTRG.44165.15"; exon_number "14";
chr12	StringTie	exon	57162858	57162983	1000	+	.	gene_id "MSTRG.44165"; transcript_id "MSTRG.44165.15"; exon_number "15";
chr12	StringTie	exon	57165834	57165945	1000	+	.	gene_id "MSTRG.44165"; transcript_id "MSTRG.44165.15"; exon_number "16";
chr12	StringTie	exon	57166084	57166209	1000	+	.	gene_id "MSTRG.44165"; transcript_id "MSTRG.44165.15"; exon_number "17";
chr12	StringTie	exon	57166930	57167046	1000	+	.	gene_id "MSTRG.44165"; transcript_id "MSTRG.44165.15"; exon_number "18";
chr12	StringTie	exon	57167444	57167524	1000	+	.	gene_id "MSTRG.44165"; transcript_id "MSTRG.44165.15"; exon_number "19";
chr12	StringTie	exon	57169140	57169307	1000	+	.	gene_id "MSTRG.44165"; transcript_id "MSTRG.44165.15"; exon_number "20";
chr12	StringTie	exon	57173168	57173350	1000	+	.	gene_id "MSTRG.44165"; transcript_id "MSTRG.44165.15"; exon_number "21";
chr12	StringTie	exon	57173780	57173980	1000	+	.	gene_id "MSTRG.44165"; transcript_id "MSTRG.44165.15"; exon_number "22";
chr12	StringTie	exon	57175460	57175705	1000	+	.	gene_id "MSTRG.44165"; transcript_id "MSTRG.44165.15"; exon_number "23";
chr12	StringTie	exon	57175909	57176106	1000	+	.	gene_id "MSTRG.44165"; transcript_id "MSTRG.44165.15"; exon_number "24";
chr12	StringTie	exon	57177041	57177245	1000	+	.	gene_id "MSTRG.44165"; transcript_id "MSTRG.44165.15"; exon_number "25";
chr12	StringTie	exon	57177427	57177591	1000	+	.	gene_id "MSTRG.44165"; transcript_id "MSTRG.44165.15"; exon_number "26";
chr12	StringTie	exon	57178359	57178603	1000	+	.	gene_id "MSTRG.44165"; transcript_id "MSTRG.44165.15"; exon_number "27";
chr12	StringTie	exon	57178890	57179021	1000	+	.	gene_id "MSTRG.44165"; transcript_id "MSTRG.44165.15"; exon_number "28";
chr12	StringTie	exon	57179329	57179556	1000	+	.	gene_id "MSTRG.44165"; transcript_id "MSTRG.44165.15"; exon_number "29";
chr12	StringTie	exon	57179782	57179956	1000	+	.	gene_id "MSTRG.44165"; transcript_id "MSTRG.44165.15"; exon_number "30";
chr12	StringTie	exon	57180047	57180141	1000	+	.	gene_id "MSTRG.44165"; transcript_id "MSTRG.44165.15"; exon_number "31";
chr12	StringTie	exon	57180330	57180479	1000	+	.	gene_id "MSTRG.44165"; transcript_id "MSTRG.44165.15"; exon_number "32";
chr12	StringTie	exon	57180675	57180807	1000	+	.	gene_id "MSTRG.44165"; transcript_id "MSTRG.44165.15"; exon_number "33";
chr12	StringTie	exon	57181157	57181291	1000	+	.	gene_id "MSTRG.44165"; transcript_id "MSTRG.44165.15"; exon_number "34";
chr12	StringTie	exon	57183379	57183510	1000	+	.	gene_id "MSTRG.44165"; transcript_id "MSTRG.44165.15"; exon_number "35";
chr12	StringTie	exon	57183775	57183909	1000	+	.	gene_id "MSTRG.44165"; transcript_id "MSTRG.44165.15"; exon_number "36";
chr12	StringTie	exon	57184085	57184214	1000	+	.	gene_id "MSTRG.44165"; transcript_id "MSTRG.44165.15"; exon_number "37";
chr12	StringTie	exon	57184326	57184452	1000	+	.	gene_id "MSTRG.44165"; transcript_id "MSTRG.44165.15"; exon_number "38";
chr12	StringTie	exon	57184839	57184990	1000	+	.	gene_id "MSTRG.44165"; transcript_id "MSTRG.44165.15"; exon_number "39";
chr12	StringTie	exon	57185081	57185205	1000	+	.	gene_id "MSTRG.44165"; transcript_id "MSTRG.44165.15"; exon_number "40";
chr12	StringTie	exon	57185531	57185908	1000	+	.	gene_id "MSTRG.44165"; transcript_id "MSTRG.44165.15"; exon_number "41";
chr12	StringTie	exon	57187267	57187456	1000	+	.	gene_id "MSTRG.44165"; transcript_id "MSTRG.44165.15"; exon_number "42";
chr12	StringTie	exon	57190805	57191009	1000	+	.	gene_id "MSTRG.44165"; transcript_id "MSTRG.44165.15"; exon_number "43";
chr12	StringTie	exon	57191320	57191512	1000	+	.	gene_id "MSTRG.44165"; transcript_id "MSTRG.44165.15"; exon_number "44";
chr12	StringTie	exon	57192845	57192970	1000	+	.	gene_id "MSTRG.44165"; transcript_id "MSTRG.44165.15"; exon_number "45";
chr12	StringTie	exon	57193176	57193304	1000	+	.	gene_id "MSTRG.44165"; transcript_id "MSTRG.44165.15"; exon_number "46";
chr12	StringTie	exon	57193566	57193685	1000	+	.	gene_id "MSTRG.44165"; transcript_id "MSTRG.44165.15"; exon_number "47";
chr12	StringTie	exon	57193899	57194012	1000	+	.	gene_id "MSTRG.44165"; transcript_id "MSTRG.44165.15"; exon_number "48";
chr12	StringTie	exon	57194354	57194503	1000	+	.	gene_id "MSTRG.44165"; transcript_id "MSTRG.44165.15"; exon_number "49";
chr12	StringTie	exon	57194577	57194699	1000	+	.	gene_id "MSTRG.44165"; transcript_id "MSTRG.44165.15"; exon_number "50";
chr12	StringTie	exon	57194985	57195101	1000	+	.	gene_id "MSTRG.44165"; transcript_id "MSTRG.44165.15"; exon_number "51";
chr12	StringTie	exon	57195271	57195399	1000	+	.	gene_id "MSTRG.44165"; transcript_id "MSTRG.44165.15"; exon_number "52";
chr12	StringTie	exon	57195658	57195780	1000	+	.	gene_id "MSTRG.44165"; transcript_id "MSTRG.44165.15"; exon_number "53";
chr12	StringTie	exon	57195863	57196277	1000	+	.	gene_id "MSTRG.44165"; transcript_id "MSTRG.44165.15"; exon_number "54";
chr12	StringTie	exon	57196982	57197165	1000	+	.	gene_id "MSTRG.44165"; transcript_id "MSTRG.44165.15"; exon_number "55";
chr12	StringTie	exon	57197299	57197384	1000	+	.	gene_id "MSTRG.44165"; transcript_id "MSTRG.44165.15"; exon_number "56";
chr12	StringTie	exon	57197545	57197664	1000	+	.	gene_id "MSTRG.44165"; transcript_id "MSTRG.44165.15"; exon_number "57";
chr12	StringTie	exon	57198156	57198343	1000	+	.	gene_id "MSTRG.44165"; transcript_id "MSTRG.44165.15"; exon_number "58";
chr12	StringTie	exon	57198465	57198670	1000	+	.	gene_id "MSTRG.44165"; transcript_id "MSTRG.44165.15"; exon_number "59";
chr12	StringTie	exon	57199212	57199400	1000	+	.	gene_id "MSTRG.44165"; transcript_id "MSTRG.44165.15"; exon_number "60";
chr12	StringTie	exon	57199877	57200025	1000	+	.	gene_id "MSTRG.44165"; transcript_id "MSTRG.44165.15"; exon_number "61";
chr12	StringTie	exon	57200442	57200535	1000	+	.	gene_id "MSTRG.44165"; transcript_id "MSTRG.44165.15"; exon_number "62";
chr12	StringTie	exon	57200699	57200812	1000	+	.	gene_id "MSTRG.44165"; transcript_id "MSTRG.44165.15"; exon_number "63";
chr12	StringTie	exon	57201034	57201153	1000	+	.	gene_id "MSTRG.44165"; transcript_id "MSTRG.44165.15"; exon_number "64";
chr12	StringTie	exon	57201497	57201619	1000	+	.	gene_id "MSTRG.44165"; transcript_id "MSTRG.44165.15"; exon_number "65";
chr12	StringTie	exon	57201780	57201905	1000	+	.	gene_id "MSTRG.44165"; transcript_id "MSTRG.44165.15"; exon_number "66";
chr12	StringTie	exon	57202421	57202537	1000	+	.	gene_id "MSTRG.44165"; transcript_id "MSTRG.44165.15"; exon_number "67";
chr12	StringTie	exon	57203181	57203287	1000	+	.	gene_id "MSTRG.44165"; transcript_id "MSTRG.44165.15"; exon_number "68";
chr12	StringTie	exon	57203389	57203521	1000	+	.	gene_id "MSTRG.44165"; transcript_id "MSTRG.44165.15"; exon_number "69";
chr12	StringTie	exon	57204410	57204529	1000	+	.	gene_id "MSTRG.44165"; transcript_id "MSTRG.44165.15"; exon_number "70";
chr12	StringTie	exon	57204627	57204746	1000	+	.	gene_id "MSTRG.44165"; transcript_id "MSTRG.44165.15"; exon_number "71";
chr12	StringTie	exon	57205109	57205249	1000	+	.	gene_id "MSTRG.44165"; transcript_id "MSTRG.44165.15"; exon_number "72";
chr12	StringTie	exon	57205351	57205485	1000	+	.	gene_id "MSTRG.44165"; transcript_id "MSTRG.44165.15"; exon_number "73";
chr12	StringTie	exon	57205558	57205677	1000	+	.	gene_id "MSTRG.44165"; transcript_id "MSTRG.44165.15"; exon_number "74";
chr12	StringTie	exon	57206473	57206741	1000	+	.	gene_id "MSTRG.44165"; transcript_id "MSTRG.44165.15"; exon_number "75";
chr12	StringTie	exon	57208038	57208216	1000	+	.	gene_id "MSTRG.44165"; transcript_id "MSTRG.44165.15"; exon_number "76";
chr12	StringTie	exon	57208711	57208817	1000	+	.	gene_id "MSTRG.44165"; transcript_id "MSTRG.44165.15"; exon_number "77";
chr12	StringTie	exon	57209083	57209199	1000	+	.	gene_id "MSTRG.44165"; transcript_id "MSTRG.44165.15"; exon_number "78";
chr12	StringTie	exon	57209692	57209868	1000	+	.	gene_id "MSTRG.44165"; transcript_id "MSTRG.44165.15"; exon_number "79";
chr12	StringTie	exon	57210029	57210169	1000	+	.	gene_id "MSTRG.44165"; transcript_id "MSTRG.44165.15"; exon_number "80";
chr12	StringTie	exon	57210307	57210480	1000	+	.	gene_id "MSTRG.44165"; transcript_id "MSTRG.44165.15"; exon_number "81";
chr12	StringTie	exon	57210718	57210879	1000	+	.	gene_id "MSTRG.44165"; transcript_id "MSTRG.44165.15"; exon_number "82";
chr12	StringTie	exon	57211176	57211350	1000	+	.	gene_id "MSTRG.44165"; transcript_id "MSTRG.44165.15"; exon_number "83";
chr12	StringTie	exon	57211487	57211588	1000	+	.	gene_id "MSTRG.44165"; transcript_id "MSTRG.44165.15"; exon_number "84";
chr12	StringTie	exon	57211750	57211814	1000	+	.	gene_id "MSTRG.44165"; transcript_id "MSTRG.44165.15"; exon_number "85";
chr12	StringTie	exon	57211927	57212017	1000	+	.	gene_id "MSTRG.44165"; transcript_id "MSTRG.44165.15"; exon_number "86";
chr12	StringTie	exon	57212117	57212261	1000	+	.	gene_id "MSTRG.44165"; transcript_id "MSTRG.44165.15"; exon_number "87";
chr12	StringTie	exon	57212415	57213454	1000	+	.	gene_id "MSTRG.44165"; transcript_id "MSTRG.44165.15"; exon_number "88";
chr12	StringTie	transcript	57216734	57235621	1000	+	.	gene_id "MSTRG.44165"; transcript_id "MSTRG.44165.150";
chr12	StringTie	exon	57216734	57217026	1000	+	.	gene_id "MSTRG.44165"; transcript_id "MSTRG.44165.150"; exon_number "1";
chr12	StringTie	exon	57224878	57225220	1000	+	.	gene_id "MSTRG.44165"; transcript_id "MSTRG.44165.150"; exon_number "2";
chr12	StringTie	exon	57225675	57225798	1000	+	.	gene_id "MSTRG.44165"; transcript_id "MSTRG.44165.150"; exon_number "3";
chr12	StringTie	exon	57229536	57229587	1000	+	.	gene_id "MSTRG.44165"; transcript_id "MSTRG.44165.150"; exon_number "4";
chr12	StringTie	exon	57229724	57229811	1000	+	.	gene_id "MSTRG.44165"; transcript_id "MSTRG.44165.150"; exon_number "5";
chr12	StringTie	exon	57230803	57231000	1000	+	.	gene_id "MSTRG.44165"; transcript_id "MSTRG.44165.150"; exon_number "6";
chr12	StringTie	exon	57231481	57231560	1000	+	.	gene_id "MSTRG.44165"; transcript_id "MSTRG.44165.150"; exon_number "7";
chr12	StringTie	exon	57231713	57231913	1000	+	.	gene_id "MSTRG.44165"; transcript_id "MSTRG.44165.150"; exon_number "8";
chr12	StringTie	exon	57232211	57232292	1000	+	.	gene_id "MSTRG.44165"; transcript_id "MSTRG.44165.150"; exon_number "9";
chr12	StringTie	exon	57232453	57232575	1000	+	.	gene_id "MSTRG.44165"; transcript_id "MSTRG.44165.150"; exon_number "10";
chr12	StringTie	exon	57232704	57232843	1000	+	.	gene_id "MSTRG.44165"; transcript_id "MSTRG.44165.150"; exon_number "11";
chr12	StringTie	exon	57233180	57233345	1000	+	.	gene_id "MSTRG.44165"; transcript_id "MSTRG.44165.150"; exon_number "12";
chr12	StringTie	exon	57233563	57233662	1000	+	.	gene_id "MSTRG.44165"; transcript_id "MSTRG.44165.150"; exon_number "13";
chr12	StringTie	exon	57233749	57233904	1000	+	.	gene_id "MSTRG.44165"; transcript_id "MSTRG.44165.150"; exon_number "14";
chr12	StringTie	exon	57234003	57234110	1000	+	.	gene_id "MSTRG.44165"; transcript_id "MSTRG.44165.150"; exon_number "15";
chr12	StringTie	exon	57234234	57235039	1000	+	.	gene_id "MSTRG.44165"; transcript_id "MSTRG.44165.150"; exon_number "16";
chr12	StringTie	exon	57235083	57235201	1000	+	.	gene_id "MSTRG.44165"; transcript_id "MSTRG.44165.150"; exon_number "17";
chr12	StringTie	exon	57235267	57235621	1000	+	.	gene_id "MSTRG.44165"; transcript_id "MSTRG.44165.150"; exon_number "18";
chr12	StringTie	transcript	57216761	57236659	1000	+	.	gene_id "MSTRG.44165"; transcript_id "MSTRG.44165.151";
chr12	StringTie	exon	57216761	57217026	1000	+	.	gene_id "MSTRG.44165"; transcript_id "MSTRG.44165.151"; exon_number "1";
chr12	StringTie	exon	57224878	57225220	1000	+	.	gene_id "MSTRG.44165"; transcript_id "MSTRG.44165.151"; exon_number "2";
chr12	StringTie	exon	57225675	57225798	1000	+	.	gene_id "MSTRG.44165"; transcript_id "MSTRG.44165.151"; exon_number "3";
chr12	StringTie	exon	57229536	57229811	1000	+	.	gene_id "MSTRG.44165"; transcript_id "MSTRG.44165.151"; exon_number "4";
chr12	StringTie	exon	57230803	57231000	1000	+	.	gene_id "MSTRG.44165"; transcript_id "MSTRG.44165.151"; exon_number "5";
chr12	StringTie	exon	57231481	57231560	1000	+	.	gene_id "MSTRG.44165"; transcript_id "MSTRG.44165.151"; exon_number "6";
chr12	StringTie	exon	57231713	57231913	1000	+	.	gene_id "MSTRG.44165"; transcript_id "MSTRG.44165.151"; exon_number "7";
chr12	StringTie	exon	57232211	57232292	1000	+	.	gene_id "MSTRG.44165"; transcript_id "MSTRG.44165.151"; exon_number "8";
chr12	StringTie	exon	57232453	57232575	1000	+	.	gene_id "MSTRG.44165"; transcript_id "MSTRG.44165.151"; exon_number "9";
chr12	StringTie	exon	57232704	57232843	1000	+	.	gene_id "MSTRG.44165"; transcript_id "MSTRG.44165.151"; exon_number "10";
chr12	StringTie	exon	57233180	57233345	1000	+	.	gene_id "MSTRG.44165"; transcript_id "MSTRG.44165.151"; exon_number "11";
chr12	StringTie	exon	57233563	57233662	1000	+	.	gene_id "MSTRG.44165"; transcript_id "MSTRG.44165.151"; exon_number "12";
chr12	StringTie	exon	57233749	57233904	1000	+	.	gene_id "MSTRG.44165"; transcript_id "MSTRG.44165.151"; exon_number "13";
chr12	StringTie	exon	57234003	57234110	1000	+	.	gene_id "MSTRG.44165"; transcript_id "MSTRG.44165.151"; exon_number "14";
chr12	StringTie	exon	57234234	57234997	1000	+	.	gene_id "MSTRG.44165"; transcript_id "MSTRG.44165.151"; exon_number "15";
chr12	StringTie	exon	57235040	57235547	1000	+	.	gene_id "MSTRG.44165"; transcript_id "MSTRG.44165.151"; exon_number "16";
chr12	StringTie	exon	57236613	57236659	1000	+	.	gene_id "MSTRG.44165"; transcript_id "MSTRG.44165.151"; exon_number "17";
chr12	StringTie	transcript	57216783	57235575	1000	+	.	gene_id "MSTRG.44165"; transcript_id "MSTRG.44165.152";
chr12	StringTie	exon	57216783	57217026	1000	+	.	gene_id "MSTRG.44165"; transcript_id "MSTRG.44165.152"; exon_number "1";
chr12	StringTie	exon	57224878	57225220	1000	+	.	gene_id "MSTRG.44165"; transcript_id "MSTRG.44165.152"; exon_number "2";
chr12	StringTie	exon	57229536	57229587	1000	+	.	gene_id "MSTRG.44165"; transcript_id "MSTRG.44165.152"; exon_number "3";
chr12	StringTie	exon	57229724	57229811	1000	+	.	gene_id "MSTRG.44165"; transcript_id "MSTRG.44165.152"; exon_number "4";
chr12	StringTie	exon	57230803	57231000	1000	+	.	gene_id "MSTRG.44165"; transcript_id "MSTRG.44165.152"; exon_number "5";
chr12	StringTie	exon	57231481	57231560	1000	+	.	gene_id "MSTRG.44165"; transcript_id "MSTRG.44165.152"; exon_number "6";
chr12	StringTie	exon	57231713	57231913	1000	+	.	gene_id "MSTRG.44165"; transcript_id "MSTRG.44165.152"; exon_number "7";
chr12	StringTie	exon	57232211	57232292	1000	+	.	gene_id "MSTRG.44165"; transcript_id "MSTRG.44165.152"; exon_number "8";
chr12	StringTie	exon	57232453	57232575	1000	+	.	gene_id "MSTRG.44165"; transcript_id "MSTRG.44165.152"; exon_number "9";
chr12	StringTie	exon	57232704	57232843	1000	+	.	gene_id "MSTRG.44165"; transcript_id "MSTRG.44165.152"; exon_number "10";
chr12	StringTie	exon	57233180	57233345	1000	+	.	gene_id "MSTRG.44165"; transcript_id "MSTRG.44165.152"; exon_number "11";
chr12	StringTie	exon	57233563	57233662	1000	+	.	gene_id "MSTRG.44165"; transcript_id "MSTRG.44165.152"; exon_number "12";
chr12	StringTie	exon	57233749	57233904	1000	+	.	gene_id "MSTRG.44165"; transcript_id "MSTRG.44165.152"; exon_number "13";
chr12	StringTie	exon	57234003	57234110	1000	+	.	gene_id "MSTRG.44165"; transcript_id "MSTRG.44165.152"; exon_number "14";
chr12	StringTie	exon	57234234	57235026	1000	+	.	gene_id "MSTRG.44165"; transcript_id "MSTRG.44165.152"; exon_number "15";
chr12	StringTie	exon	57235371	57235575	1000	+	.	gene_id "MSTRG.44165"; transcript_id "MSTRG.44165.152"; exon_number "16";
chr12	StringTie	transcript	57216784	57243430	1000	+	.	gene_id "MSTRG.44165"; transcript_id "MSTRG.44165.153";
chr12	StringTie	exon	57216784	57217026	1000	+	.	gene_id "MSTRG.44165"; transcript_id "MSTRG.44165.153"; exon_number "1";
chr12	StringTie	exon	57224878	57225220	1000	+	.	gene_id "MSTRG.44165"; transcript_id "MSTRG.44165.153"; exon_number "2";
chr12	StringTie	exon	57225675	57225798	1000	+	.	gene_id "MSTRG.44165"; transcript_id "MSTRG.44165.153"; exon_number "3";
chr12	StringTie	exon	57229536	57229811	1000	+	.	gene_id "MSTRG.44165"; transcript_id "MSTRG.44165.153"; exon_number "4";
chr12	StringTie	exon	57230803	57231000	1000	+	.	gene_id "MSTRG.44165"; transcript_id "MSTRG.44165.153"; exon_number "5";
chr12	StringTie	exon	57231481	57231560	1000	+	.	gene_id "MSTRG.44165"; transcript_id "MSTRG.44165.153"; exon_number "6";
chr12	StringTie	exon	57231713	57231913	1000	+	.	gene_id "MSTRG.44165"; transcript_id "MSTRG.44165.153"; exon_number "7";
chr12	StringTie	exon	57232211	57232292	1000	+	.	gene_id "MSTRG.44165"; transcript_id "MSTRG.44165.153"; exon_number "8";
chr12	StringTie	exon	57232453	57232575	1000	+	.	gene_id "MSTRG.44165"; transcript_id "MSTRG.44165.153"; exon_number "9";
chr12	StringTie	exon	57232704	57232843	1000	+	.	gene_id "MSTRG.44165"; transcript_id "MSTRG.44165.153"; exon_number "10";
chr12	StringTie	exon	57233180	57233345	1000	+	.	gene_id "MSTRG.44165"; transcript_id "MSTRG.44165.153"; exon_number "11";
chr12	StringTie	exon	57233563	57233662	1000	+	.	gene_id "MSTRG.44165"; transcript_id "MSTRG.44165.153"; exon_number "12";
chr12	StringTie	exon	57233749	57233904	1000	+	.	gene_id "MSTRG.44165"; transcript_id "MSTRG.44165.153"; exon_number "13";
chr12	StringTie	exon	57234003	57234110	1000	+	.	gene_id "MSTRG.44165"; transcript_id "MSTRG.44165.153"; exon_number "14";
chr12	StringTie	exon	57234234	57235039	1000	+	.	gene_id "MSTRG.44165"; transcript_id "MSTRG.44165.153"; exon_number "15";
chr12	StringTie	exon	57235083	57235445	1000	+	.	gene_id "MSTRG.44165"; transcript_id "MSTRG.44165.153"; exon_number "16";
chr12	StringTie	exon	57242518	57243430	1000	+	.	gene_id "MSTRG.44165"; transcript_id "MSTRG.44165.153"; exon_number "17";
chr12	StringTie	transcript	57216787	57235600	1000	+	.	gene_id "MSTRG.44165"; transcript_id "MSTRG.44165.154";
chr12	StringTie	exon	57216787	57217026	1000	+	.	gene_id "MSTRG.44165"; transcript_id "MSTRG.44165.154"; exon_number "1";
chr12	StringTie	exon	57224878	57225220	1000	+	.	gene_id "MSTRG.44165"; transcript_id "MSTRG.44165.154"; exon_number "2";
chr12	StringTie	exon	57225675	57225699	1000	+	.	gene_id "MSTRG.44165"; transcript_id "MSTRG.44165.154"; exon_number "3";
chr12	StringTie	exon	57229536	57229587	1000	+	.	gene_id "MSTRG.44165"; transcript_id "MSTRG.44165.154"; exon_number "4";
chr12	StringTie	exon	57229724	57229811	1000	+	.	gene_id "MSTRG.44165"; transcript_id "MSTRG.44165.154"; exon_number "5";
chr12	StringTie	exon	57230803	57231000	1000	+	.	gene_id "MSTRG.44165"; transcript_id "MSTRG.44165.154"; exon_number "6";
chr12	StringTie	exon	57231481	57231560	1000	+	.	gene_id "MSTRG.44165"; transcript_id "MSTRG.44165.154"; exon_number "7";
chr12	StringTie	exon	57231713	57231913	1000	+	.	gene_id "MSTRG.44165"; transcript_id "MSTRG.44165.154"; exon_number "8";
chr12	StringTie	exon	57232211	57232292	1000	+	.	gene_id "MSTRG.44165"; transcript_id "MSTRG.44165.154"; exon_number "9";
chr12	StringTie	exon	57232453	57232575	1000	+	.	gene_id "MSTRG.44165"; transcript_id "MSTRG.44165.154"; exon_number "10";
chr12	StringTie	exon	57232704	57232843	1000	+	.	gene_id "MSTRG.44165"; transcript_id "MSTRG.44165.154"; exon_number "11";
chr12	StringTie	exon	57233180	57233345	1000	+	.	gene_id "MSTRG.44165"; transcript_id "MSTRG.44165.154"; exon_number "12";
chr12	StringTie	exon	57233563	57233662	1000	+	.	gene_id "MSTRG.44165"; transcript_id "MSTRG.44165.154"; exon_number "13";
chr12	StringTie	exon	57233749	57233904	1000	+	.	gene_id "MSTRG.44165"; transcript_id "MSTRG.44165.154"; exon_number "14";
chr12	StringTie	exon	57234003	57234110	1000	+	.	gene_id "MSTRG.44165"; transcript_id "MSTRG.44165.154"; exon_number "15";
chr12	StringTie	exon	57234234	57235003	1000	+	.	gene_id "MSTRG.44165"; transcript_id "MSTRG.44165.154"; exon_number "16";
chr12	StringTie	exon	57235406	57235600	1000	+	.	gene_id "MSTRG.44165"; transcript_id "MSTRG.44165.154"; exon_number "17";
chr12	StringTie	transcript	57216787	57243117	1000	+	.	gene_id "MSTRG.44165"; transcript_id "MSTRG.44165.155";
chr12	StringTie	exon	57216787	57217026	1000	+	.	gene_id "MSTRG.44165"; transcript_id "MSTRG.44165.155"; exon_number "1";
chr12	StringTie	exon	57224878	57225220	1000	+	.	gene_id "MSTRG.44165"; transcript_id "MSTRG.44165.155"; exon_number "2";
chr12	StringTie	exon	57225675	57225699	1000	+	.	gene_id "MSTRG.44165"; transcript_id "MSTRG.44165.155"; exon_number "3";
chr12	StringTie	exon	57229536	57229811	1000	+	.	gene_id "MSTRG.44165"; transcript_id "MSTRG.44165.155"; exon_number "4";
chr12	StringTie	exon	57230803	57231000	1000	+	.	gene_id "MSTRG.44165"; transcript_id "MSTRG.44165.155"; exon_number "5";
chr12	StringTie	exon	57231481	57231560	1000	+	.	gene_id "MSTRG.44165"; transcript_id "MSTRG.44165.155"; exon_number "6";
chr12	StringTie	exon	57231713	57231913	1000	+	.	gene_id "MSTRG.44165"; transcript_id "MSTRG.44165.155"; exon_number "7";
chr12	StringTie	exon	57232211	57232292	1000	+	.	gene_id "MSTRG.44165"; transcript_id "MSTRG.44165.155"; exon_number "8";
chr12	StringTie	exon	57232453	57232575	1000	+	.	gene_id "MSTRG.44165"; transcript_id "MSTRG.44165.155"; exon_number "9";
chr12	StringTie	exon	57232704	57232843	1000	+	.	gene_id "MSTRG.44165"; transcript_id "MSTRG.44165.155"; exon_number "10";
chr12	StringTie	exon	57233180	57233345	1000	+	.	gene_id "MSTRG.44165"; transcript_id "MSTRG.44165.155"; exon_number "11";
chr12	StringTie	exon	57233563	57233662	1000	+	.	gene_id "MSTRG.44165"; transcript_id "MSTRG.44165.155"; exon_number "12";
chr12	StringTie	exon	57233749	57233904	1000	+	.	gene_id "MSTRG.44165"; transcript_id "MSTRG.44165.155"; exon_number "13";
chr12	StringTie	exon	57234003	57234110	1000	+	.	gene_id "MSTRG.44165"; transcript_id "MSTRG.44165.155"; exon_number "14";
chr12	StringTie	exon	57234234	57234997	1000	+	.	gene_id "MSTRG.44165"; transcript_id "MSTRG.44165.155"; exon_number "15";
chr12	StringTie	exon	57235107	57235445	1000	+	.	gene_id "MSTRG.44165"; transcript_id "MSTRG.44165.155"; exon_number "16";
chr12	StringTie	exon	57242518	57243117	1000	+	.	gene_id "MSTRG.44165"; transcript_id "MSTRG.44165.155"; exon_number "17";
chr12	StringTie	transcript	57216788	57235620	1000	+	.	gene_id "MSTRG.44165"; transcript_id "MSTRG.44165.156";
chr12	StringTie	exon	57216788	57217026	1000	+	.	gene_id "MSTRG.44165"; transcript_id "MSTRG.44165.156"; exon_number "1";
chr12	StringTie	exon	57224878	57225220	1000	+	.	gene_id "MSTRG.44165"; transcript_id "MSTRG.44165.156"; exon_number "2";
chr12	StringTie	exon	57225675	57225798	1000	+	.	gene_id "MSTRG.44165"; transcript_id "MSTRG.44165.156"; exon_number "3";
chr12	StringTie	exon	57229536	57229587	1000	+	.	gene_id "MSTRG.44165"; transcript_id "MSTRG.44165.156"; exon_number "4";
chr12	StringTie	exon	57229724	57229811	1000	+	.	gene_id "MSTRG.44165"; transcript_id "MSTRG.44165.156"; exon_number "5";
chr12	StringTie	exon	57230803	57231000	1000	+	.	gene_id "MSTRG.44165"; transcript_id "MSTRG.44165.156"; exon_number "6";
chr12	StringTie	exon	57231481	57231560	1000	+	.	gene_id "MSTRG.44165"; transcript_id "MSTRG.44165.156"; exon_number "7";
chr12	StringTie	exon	57231713	57231913	1000	+	.	gene_id "MSTRG.44165"; transcript_id "MSTRG.44165.156"; exon_number "8";
chr12	StringTie	exon	57232211	57232292	1000	+	.	gene_id "MSTRG.44165"; transcript_id "MSTRG.44165.156"; exon_number "9";
chr12	StringTie	exon	57232453	57232575	1000	+	.	gene_id "MSTRG.44165"; transcript_id "MSTRG.44165.156"; exon_number "10";
chr12	StringTie	exon	57232704	57232843	1000	+	.	gene_id "MSTRG.44165"; transcript_id "MSTRG.44165.156"; exon_number "11";
chr12	StringTie	exon	57233180	57233345	1000	+	.	gene_id "MSTRG.44165"; transcript_id "MSTRG.44165.156"; exon_number "12";
chr12	StringTie	exon	57233563	57233662	1000	+	.	gene_id "MSTRG.44165"; transcript_id "MSTRG.44165.156"; exon_number "13";
chr12	StringTie	exon	57233749	57233904	1000	+	.	gene_id "MSTRG.44165"; transcript_id "MSTRG.44165.156"; exon_number "14";
chr12	StringTie	exon	57234003	57234110	1000	+	.	gene_id "MSTRG.44165"; transcript_id "MSTRG.44165.156"; exon_number "15";
chr12	StringTie	exon	57234234	57235106	1000	+	.	gene_id "MSTRG.44165"; transcript_id "MSTRG.44165.156"; exon_number "16";
chr12	StringTie	exon	57235133	57235620	1000	+	.	gene_id "MSTRG.44165"; transcript_id "MSTRG.44165.156"; exon_number "17";
chr12	StringTie	transcript	57216791	57235625	1000	+	.	gene_id "MSTRG.44165"; transcript_id "MSTRG.44165.157";
chr12	StringTie	exon	57216791	57217026	1000	+	.	gene_id "MSTRG.44165"; transcript_id "MSTRG.44165.157"; exon_number "1";
chr12	StringTie	exon	57224878	57225220	1000	+	.	gene_id "MSTRG.44165"; transcript_id "MSTRG.44165.157"; exon_number "2";
chr12	StringTie	exon	57225675	57225798	1000	+	.	gene_id "MSTRG.44165"; transcript_id "MSTRG.44165.157"; exon_number "3";
chr12	StringTie	exon	57229536	57229587	1000	+	.	gene_id "MSTRG.44165"; transcript_id "MSTRG.44165.157"; exon_number "4";
chr12	StringTie	exon	57229724	57229811	1000	+	.	gene_id "MSTRG.44165"; transcript_id "MSTRG.44165.157"; exon_number "5";
chr12	StringTie	exon	57230803	57231000	1000	+	.	gene_id "MSTRG.44165"; transcript_id "MSTRG.44165.157"; exon_number "6";
chr12	StringTie	exon	57231481	57231560	1000	+	.	gene_id "MSTRG.44165"; transcript_id "MSTRG.44165.157"; exon_number "7";
chr12	StringTie	exon	57231713	57231913	1000	+	.	gene_id "MSTRG.44165"; transcript_id "MSTRG.44165.157"; exon_number "8";
chr12	StringTie	exon	57232211	57232292	1000	+	.	gene_id "MSTRG.44165"; transcript_id "MSTRG.44165.157"; exon_number "9";
chr12	StringTie	exon	57232453	57232575	1000	+	.	gene_id "MSTRG.44165"; transcript_id "MSTRG.44165.157"; exon_number "10";
chr12	StringTie	exon	57232704	57232843	1000	+	.	gene_id "MSTRG.44165"; transcript_id "MSTRG.44165.157"; exon_number "11";
chr12	StringTie	exon	57233180	57233345	1000	+	.	gene_id "MSTRG.44165"; transcript_id "MSTRG.44165.157"; exon_number "12";
chr12	StringTie	exon	57233563	57233662	1000	+	.	gene_id "MSTRG.44165"; transcript_id "MSTRG.44165.157"; exon_number "13";
chr12	StringTie	exon	57233749	57233904	1000	+	.	gene_id "MSTRG.44165"; transcript_id "MSTRG.44165.157"; exon_number "14";
chr12	StringTie	exon	57234003	57234110	1000	+	.	gene_id "MSTRG.44165"; transcript_id "MSTRG.44165.157"; exon_number "15";
chr12	StringTie	exon	57234234	57235088	1000	+	.	gene_id "MSTRG.44165"; transcript_id "MSTRG.44165.157"; exon_number "16";
chr12	StringTie	exon	57235363	57235625	1000	+	.	gene_id "MSTRG.44165"; transcript_id "MSTRG.44165.157"; exon_number "17";
chr12	StringTie	transcript	57216795	57235617	1000	+	.	gene_id "MSTRG.44165"; transcript_id "MSTRG.44165.158";
chr12	StringTie	exon	57216795	57217026	1000	+	.	gene_id "MSTRG.44165"; transcript_id "MSTRG.44165.158"; exon_number "1";
chr12	StringTie	exon	57224878	57225798	1000	+	.	gene_id "MSTRG.44165"; transcript_id "MSTRG.44165.158"; exon_number "2";
chr12	StringTie	exon	57229536	57229811	1000	+	.	gene_id "MSTRG.44165"; transcript_id "MSTRG.44165.158"; exon_number "3";
chr12	StringTie	exon	57230803	57231000	1000	+	.	gene_id "MSTRG.44165"; transcript_id "MSTRG.44165.158"; exon_number "4";
chr12	StringTie	exon	57231481	57231560	1000	+	.	gene_id "MSTRG.44165"; transcript_id "MSTRG.44165.158"; exon_number "5";
chr12	StringTie	exon	57231713	57231913	1000	+	.	gene_id "MSTRG.44165"; transcript_id "MSTRG.44165.158"; exon_number "6";
chr12	StringTie	exon	57232211	57232292	1000	+	.	gene_id "MSTRG.44165"; transcript_id "MSTRG.44165.158"; exon_number "7";
chr12	StringTie	exon	57232453	57232575	1000	+	.	gene_id "MSTRG.44165"; transcript_id "MSTRG.44165.158"; exon_number "8";
chr12	StringTie	exon	57232704	57232858	1000	+	.	gene_id "MSTRG.44165"; transcript_id "MSTRG.44165.158"; exon_number "9";
chr12	StringTie	exon	57233180	57233345	1000	+	.	gene_id "MSTRG.44165"; transcript_id "MSTRG.44165.158"; exon_number "10";
chr12	StringTie	exon	57233563	57233662	1000	+	.	gene_id "MSTRG.44165"; transcript_id "MSTRG.44165.158"; exon_number "11";
chr12	StringTie	exon	57233749	57233904	1000	+	.	gene_id "MSTRG.44165"; transcript_id "MSTRG.44165.158"; exon_number "12";
chr12	StringTie	exon	57234003	57234110	1000	+	.	gene_id "MSTRG.44165"; transcript_id "MSTRG.44165.158"; exon_number "13";
chr12	StringTie	exon	57234234	57235201	1000	+	.	gene_id "MSTRG.44165"; transcript_id "MSTRG.44165.158"; exon_number "14";
chr12	StringTie	exon	57235500	57235617	1000	+	.	gene_id "MSTRG.44165"; transcript_id "MSTRG.44165.158"; exon_number "15";
chr12	StringTie	transcript	57216795	57235621	1000	+	.	gene_id "MSTRG.44165"; transcript_id "MSTRG.44165.159";
chr12	StringTie	exon	57216795	57217026	1000	+	.	gene_id "MSTRG.44165"; transcript_id "MSTRG.44165.159"; exon_number "1";
chr12	StringTie	exon	57224878	57225798	1000	+	.	gene_id "MSTRG.44165"; transcript_id "MSTRG.44165.159"; exon_number "2";
chr12	StringTie	exon	57229536	57229811	1000	+	.	gene_id "MSTRG.44165"; transcript_id "MSTRG.44165.159"; exon_number "3";
chr12	StringTie	exon	57230803	57231000	1000	+	.	gene_id "MSTRG.44165"; transcript_id "MSTRG.44165.159"; exon_number "4";
chr12	StringTie	exon	57231481	57231560	1000	+	.	gene_id "MSTRG.44165"; transcript_id "MSTRG.44165.159"; exon_number "5";
chr12	StringTie	exon	57231713	57231913	1000	+	.	gene_id "MSTRG.44165"; transcript_id "MSTRG.44165.159"; exon_number "6";
chr12	StringTie	exon	57232211	57232292	1000	+	.	gene_id "MSTRG.44165"; transcript_id "MSTRG.44165.159"; exon_number "7";
chr12	StringTie	exon	57232453	57232575	1000	+	.	gene_id "MSTRG.44165"; transcript_id "MSTRG.44165.159"; exon_number "8";
chr12	StringTie	exon	57232704	57232843	1000	+	.	gene_id "MSTRG.44165"; transcript_id "MSTRG.44165.159"; exon_number "9";
chr12	StringTie	exon	57233180	57233345	1000	+	.	gene_id "MSTRG.44165"; transcript_id "MSTRG.44165.159"; exon_number "10";
chr12	StringTie	exon	57233563	57233662	1000	+	.	gene_id "MSTRG.44165"; transcript_id "MSTRG.44165.159"; exon_number "11";
chr12	StringTie	exon	57233749	57233904	1000	+	.	gene_id "MSTRG.44165"; transcript_id "MSTRG.44165.159"; exon_number "12";
chr12	StringTie	exon	57234003	57234110	1000	+	.	gene_id "MSTRG.44165"; transcript_id "MSTRG.44165.159"; exon_number "13";
chr12	StringTie	exon	57234234	57234997	1000	+	.	gene_id "MSTRG.44165"; transcript_id "MSTRG.44165.159"; exon_number "14";
chr12	StringTie	exon	57235040	57235201	1000	+	.	gene_id "MSTRG.44165"; transcript_id "MSTRG.44165.159"; exon_number "15";
chr12	StringTie	exon	57235371	57235621	1000	+	.	gene_id "MSTRG.44165"; transcript_id "MSTRG.44165.159"; exon_number "16";
chr12	StringTie	transcript	57128442	57213530	1000	+	.	gene_id "MSTRG.44165"; transcript_id "MSTRG.44165.16";
chr12	StringTie	exon	57128442	57129031	1000	+	.	gene_id "MSTRG.44165"; transcript_id "MSTRG.44165.16"; exon_number "1";
chr12	StringTie	exon	57138459	57138581	1000	+	.	gene_id "MSTRG.44165"; transcript_id "MSTRG.44165.16"; exon_number "2";
chr12	StringTie	exon	57141374	57141511	1000	+	.	gene_id "MSTRG.44165"; transcript_id "MSTRG.44165.16"; exon_number "3";
chr12	StringTie	exon	57143679	57143798	1000	+	.	gene_id "MSTRG.44165"; transcript_id "MSTRG.44165.16"; exon_number "4";
chr12	StringTie	exon	57144972	57145100	1000	+	.	gene_id "MSTRG.44165"; transcript_id "MSTRG.44165.16"; exon_number "5";
chr12	StringTie	exon	57145227	57145490	1000	+	.	gene_id "MSTRG.44165"; transcript_id "MSTRG.44165.16"; exon_number "6";
chr12	StringTie	exon	57154208	57154370	1000	+	.	gene_id "MSTRG.44165"; transcript_id "MSTRG.44165.16"; exon_number "7";
chr12	StringTie	exon	57154479	57154701	1000	+	.	gene_id "MSTRG.44165"; transcript_id "MSTRG.44165.16"; exon_number "8";
chr12	StringTie	exon	57156094	57156283	1000	+	.	gene_id "MSTRG.44165"; transcript_id "MSTRG.44165.16"; exon_number "9";
chr12	StringTie	exon	57156777	57156920	1000	+	.	gene_id "MSTRG.44165"; transcript_id "MSTRG.44165.16"; exon_number "10";
chr12	StringTie	exon	57158402	57158638	1000	+	.	gene_id "MSTRG.44165"; transcript_id "MSTRG.44165.16"; exon_number "11";
chr12	StringTie	exon	57159825	57160005	1000	+	.	gene_id "MSTRG.44165"; transcript_id "MSTRG.44165.16"; exon_number "12";
chr12	StringTie	exon	57160893	57161115	1000	+	.	gene_id "MSTRG.44165"; transcript_id "MSTRG.44165.16"; exon_number "13";
chr12	StringTie	exon	57162317	57162518	1000	+	.	gene_id "MSTRG.44165"; transcript_id "MSTRG.44165.16"; exon_number "14";
chr12	StringTie	exon	57162858	57162983	1000	+	.	gene_id "MSTRG.44165"; transcript_id "MSTRG.44165.16"; exon_number "15";
chr12	StringTie	exon	57165805	57165945	1000	+	.	gene_id "MSTRG.44165"; transcript_id "MSTRG.44165.16"; exon_number "16";
chr12	StringTie	exon	57166084	57166209	1000	+	.	gene_id "MSTRG.44165"; transcript_id "MSTRG.44165.16"; exon_number "17";
chr12	StringTie	exon	57166930	57167046	1000	+	.	gene_id "MSTRG.44165"; transcript_id "MSTRG.44165.16"; exon_number "18";
chr12	StringTie	exon	57167444	57167524	1000	+	.	gene_id "MSTRG.44165"; transcript_id "MSTRG.44165.16"; exon_number "19";
chr12	StringTie	exon	57168185	57168235	1000	+	.	gene_id "MSTRG.44165"; transcript_id "MSTRG.44165.16"; exon_number "20";
chr12	StringTie	exon	57169140	57169307	1000	+	.	gene_id "MSTRG.44165"; transcript_id "MSTRG.44165.16"; exon_number "21";
chr12	StringTie	exon	57173168	57173350	1000	+	.	gene_id "MSTRG.44165"; transcript_id "MSTRG.44165.16"; exon_number "22";
chr12	StringTie	exon	57173780	57173980	1000	+	.	gene_id "MSTRG.44165"; transcript_id "MSTRG.44165.16"; exon_number "23";
chr12	StringTie	exon	57175460	57175705	1000	+	.	gene_id "MSTRG.44165"; transcript_id "MSTRG.44165.16"; exon_number "24";
chr12	StringTie	exon	57175909	57176106	1000	+	.	gene_id "MSTRG.44165"; transcript_id "MSTRG.44165.16"; exon_number "25";
chr12	StringTie	exon	57177041	57177245	1000	+	.	gene_id "MSTRG.44165"; transcript_id "MSTRG.44165.16"; exon_number "26";
chr12	StringTie	exon	57177427	57177591	1000	+	.	gene_id "MSTRG.44165"; transcript_id "MSTRG.44165.16"; exon_number "27";
chr12	StringTie	exon	57178359	57178603	1000	+	.	gene_id "MSTRG.44165"; transcript_id "MSTRG.44165.16"; exon_number "28";
chr12	StringTie	exon	57178890	57179021	1000	+	.	gene_id "MSTRG.44165"; transcript_id "MSTRG.44165.16"; exon_number "29";
chr12	StringTie	exon	57179329	57179556	1000	+	.	gene_id "MSTRG.44165"; transcript_id "MSTRG.44165.16"; exon_number "30";
chr12	StringTie	exon	57179782	57179956	1000	+	.	gene_id "MSTRG.44165"; transcript_id "MSTRG.44165.16"; exon_number "31";
chr12	StringTie	exon	57180047	57180141	1000	+	.	gene_id "MSTRG.44165"; transcript_id "MSTRG.44165.16"; exon_number "32";
chr12	StringTie	exon	57180330	57180479	1000	+	.	gene_id "MSTRG.44165"; transcript_id "MSTRG.44165.16"; exon_number "33";
chr12	StringTie	exon	57180667	57180807	1000	+	.	gene_id "MSTRG.44165"; transcript_id "MSTRG.44165.16"; exon_number "34";
chr12	StringTie	exon	57181157	57181291	1000	+	.	gene_id "MSTRG.44165"; transcript_id "MSTRG.44165.16"; exon_number "35";
chr12	StringTie	exon	57183379	57183510	1000	+	.	gene_id "MSTRG.44165"; transcript_id "MSTRG.44165.16"; exon_number "36";
chr12	StringTie	exon	57183775	57183909	1000	+	.	gene_id "MSTRG.44165"; transcript_id "MSTRG.44165.16"; exon_number "37";
chr12	StringTie	exon	57184085	57184214	1000	+	.	gene_id "MSTRG.44165"; transcript_id "MSTRG.44165.16"; exon_number "38";
chr12	StringTie	exon	57184326	57184452	1000	+	.	gene_id "MSTRG.44165"; transcript_id "MSTRG.44165.16"; exon_number "39";
chr12	StringTie	exon	57184839	57184990	1000	+	.	gene_id "MSTRG.44165"; transcript_id "MSTRG.44165.16"; exon_number "40";
chr12	StringTie	exon	57185081	57185205	1000	+	.	gene_id "MSTRG.44165"; transcript_id "MSTRG.44165.16"; exon_number "41";
chr12	StringTie	exon	57185531	57185908	1000	+	.	gene_id "MSTRG.44165"; transcript_id "MSTRG.44165.16"; exon_number "42";
chr12	StringTie	exon	57187267	57187456	1000	+	.	gene_id "MSTRG.44165"; transcript_id "MSTRG.44165.16"; exon_number "43";
chr12	StringTie	exon	57190805	57191009	1000	+	.	gene_id "MSTRG.44165"; transcript_id "MSTRG.44165.16"; exon_number "44";
chr12	StringTie	exon	57191320	57191512	1000	+	.	gene_id "MSTRG.44165"; transcript_id "MSTRG.44165.16"; exon_number "45";
chr12	StringTie	exon	57192845	57192970	1000	+	.	gene_id "MSTRG.44165"; transcript_id "MSTRG.44165.16"; exon_number "46";
chr12	StringTie	exon	57193176	57193304	1000	+	.	gene_id "MSTRG.44165"; transcript_id "MSTRG.44165.16"; exon_number "47";
chr12	StringTie	exon	57193566	57193685	1000	+	.	gene_id "MSTRG.44165"; transcript_id "MSTRG.44165.16"; exon_number "48";
chr12	StringTie	exon	57193899	57194012	1000	+	.	gene_id "MSTRG.44165"; transcript_id "MSTRG.44165.16"; exon_number "49";
chr12	StringTie	exon	57194354	57194503	1000	+	.	gene_id "MSTRG.44165"; transcript_id "MSTRG.44165.16"; exon_number "50";
chr12	StringTie	exon	57194577	57194699	1000	+	.	gene_id "MSTRG.44165"; transcript_id "MSTRG.44165.16"; exon_number "51";
chr12	StringTie	exon	57194985	57195101	1000	+	.	gene_id "MSTRG.44165"; transcript_id "MSTRG.44165.16"; exon_number "52";
chr12	StringTie	exon	57195271	57195399	1000	+	.	gene_id "MSTRG.44165"; transcript_id "MSTRG.44165.16"; exon_number "53";
chr12	StringTie	exon	57195658	57195780	1000	+	.	gene_id "MSTRG.44165"; transcript_id "MSTRG.44165.16"; exon_number "54";
chr12	StringTie	exon	57195863	57196003	1000	+	.	gene_id "MSTRG.44165"; transcript_id "MSTRG.44165.16"; exon_number "55";
chr12	StringTie	exon	57196087	57196277	1000	+	.	gene_id "MSTRG.44165"; transcript_id "MSTRG.44165.16"; exon_number "56";
chr12	StringTie	exon	57196982	57197165	1000	+	.	gene_id "MSTRG.44165"; transcript_id "MSTRG.44165.16"; exon_number "57";
chr12	StringTie	exon	57197299	57197384	1000	+	.	gene_id "MSTRG.44165"; transcript_id "MSTRG.44165.16"; exon_number "58";
chr12	StringTie	exon	57197545	57197664	1000	+	.	gene_id "MSTRG.44165"; transcript_id "MSTRG.44165.16"; exon_number "59";
chr12	StringTie	exon	57198156	57198343	1000	+	.	gene_id "MSTRG.44165"; transcript_id "MSTRG.44165.16"; exon_number "60";
chr12	StringTie	exon	57198465	57198670	1000	+	.	gene_id "MSTRG.44165"; transcript_id "MSTRG.44165.16"; exon_number "61";
chr12	StringTie	exon	57199212	57199400	1000	+	.	gene_id "MSTRG.44165"; transcript_id "MSTRG.44165.16"; exon_number "62";
chr12	StringTie	exon	57199877	57200025	1000	+	.	gene_id "MSTRG.44165"; transcript_id "MSTRG.44165.16"; exon_number "63";
chr12	StringTie	exon	57200442	57200535	1000	+	.	gene_id "MSTRG.44165"; transcript_id "MSTRG.44165.16"; exon_number "64";
chr12	StringTie	exon	57200699	57200815	1000	+	.	gene_id "MSTRG.44165"; transcript_id "MSTRG.44165.16"; exon_number "65";
chr12	StringTie	exon	57201034	57201153	1000	+	.	gene_id "MSTRG.44165"; transcript_id "MSTRG.44165.16"; exon_number "66";
chr12	StringTie	exon	57201497	57201619	1000	+	.	gene_id "MSTRG.44165"; transcript_id "MSTRG.44165.16"; exon_number "67";
chr12	StringTie	exon	57201780	57201905	1000	+	.	gene_id "MSTRG.44165"; transcript_id "MSTRG.44165.16"; exon_number "68";
chr12	StringTie	exon	57202421	57202537	1000	+	.	gene_id "MSTRG.44165"; transcript_id "MSTRG.44165.16"; exon_number "69";
chr12	StringTie	exon	57203181	57203287	1000	+	.	gene_id "MSTRG.44165"; transcript_id "MSTRG.44165.16"; exon_number "70";
chr12	StringTie	exon	57203389	57203521	1000	+	.	gene_id "MSTRG.44165"; transcript_id "MSTRG.44165.16"; exon_number "71";
chr12	StringTie	exon	57204410	57204529	1000	+	.	gene_id "MSTRG.44165"; transcript_id "MSTRG.44165.16"; exon_number "72";
chr12	StringTie	exon	57204627	57204749	1000	+	.	gene_id "MSTRG.44165"; transcript_id "MSTRG.44165.16"; exon_number "73";
chr12	StringTie	exon	57205109	57205249	1000	+	.	gene_id "MSTRG.44165"; transcript_id "MSTRG.44165.16"; exon_number "74";
chr12	StringTie	exon	57205351	57205485	1000	+	.	gene_id "MSTRG.44165"; transcript_id "MSTRG.44165.16"; exon_number "75";
chr12	StringTie	exon	57205558	57205677	1000	+	.	gene_id "MSTRG.44165"; transcript_id "MSTRG.44165.16"; exon_number "76";
chr12	StringTie	exon	57206473	57206741	1000	+	.	gene_id "MSTRG.44165"; transcript_id "MSTRG.44165.16"; exon_number "77";
chr12	StringTie	exon	57208045	57208216	1000	+	.	gene_id "MSTRG.44165"; transcript_id "MSTRG.44165.16"; exon_number "78";
chr12	StringTie	exon	57208711	57208817	1000	+	.	gene_id "MSTRG.44165"; transcript_id "MSTRG.44165.16"; exon_number "79";
chr12	StringTie	exon	57209083	57209199	1000	+	.	gene_id "MSTRG.44165"; transcript_id "MSTRG.44165.16"; exon_number "80";
chr12	StringTie	exon	57209692	57209868	1000	+	.	gene_id "MSTRG.44165"; transcript_id "MSTRG.44165.16"; exon_number "81";
chr12	StringTie	exon	57210029	57210169	1000	+	.	gene_id "MSTRG.44165"; transcript_id "MSTRG.44165.16"; exon_number "82";
chr12	StringTie	exon	57210307	57210480	1000	+	.	gene_id "MSTRG.44165"; transcript_id "MSTRG.44165.16"; exon_number "83";
chr12	StringTie	exon	57210718	57210879	1000	+	.	gene_id "MSTRG.44165"; transcript_id "MSTRG.44165.16"; exon_number "84";
chr12	StringTie	exon	57211176	57211350	1000	+	.	gene_id "MSTRG.44165"; transcript_id "MSTRG.44165.16"; exon_number "85";
chr12	StringTie	exon	57211487	57211588	1000	+	.	gene_id "MSTRG.44165"; transcript_id "MSTRG.44165.16"; exon_number "86";
chr12	StringTie	exon	57211750	57211814	1000	+	.	gene_id "MSTRG.44165"; transcript_id "MSTRG.44165.16"; exon_number "87";
chr12	StringTie	exon	57211927	57212017	1000	+	.	gene_id "MSTRG.44165"; transcript_id "MSTRG.44165.16"; exon_number "88";
chr12	StringTie	exon	57212117	57212261	1000	+	.	gene_id "MSTRG.44165"; transcript_id "MSTRG.44165.16"; exon_number "89";
chr12	StringTie	exon	57212415	57213530	1000	+	.	gene_id "MSTRG.44165"; transcript_id "MSTRG.44165.16"; exon_number "90";
chr12	StringTie	transcript	57216795	57243440	1000	+	.	gene_id "MSTRG.44165"; transcript_id "MSTRG.44165.160";
chr12	StringTie	exon	57216795	57217026	1000	+	.	gene_id "MSTRG.44165"; transcript_id "MSTRG.44165.160"; exon_number "1";
chr12	StringTie	exon	57224878	57225220	1000	+	.	gene_id "MSTRG.44165"; transcript_id "MSTRG.44165.160"; exon_number "2";
chr12	StringTie	exon	57225675	57225798	1000	+	.	gene_id "MSTRG.44165"; transcript_id "MSTRG.44165.160"; exon_number "3";
chr12	StringTie	exon	57229536	57229811	1000	+	.	gene_id "MSTRG.44165"; transcript_id "MSTRG.44165.160"; exon_number "4";
chr12	StringTie	exon	57230803	57231000	1000	+	.	gene_id "MSTRG.44165"; transcript_id "MSTRG.44165.160"; exon_number "5";
chr12	StringTie	exon	57231481	57231560	1000	+	.	gene_id "MSTRG.44165"; transcript_id "MSTRG.44165.160"; exon_number "6";
chr12	StringTie	exon	57231713	57231913	1000	+	.	gene_id "MSTRG.44165"; transcript_id "MSTRG.44165.160"; exon_number "7";
chr12	StringTie	exon	57232211	57232292	1000	+	.	gene_id "MSTRG.44165"; transcript_id "MSTRG.44165.160"; exon_number "8";
chr12	StringTie	exon	57232453	57232575	1000	+	.	gene_id "MSTRG.44165"; transcript_id "MSTRG.44165.160"; exon_number "9";
chr12	StringTie	exon	57232704	57232843	1000	+	.	gene_id "MSTRG.44165"; transcript_id "MSTRG.44165.160"; exon_number "10";
chr12	StringTie	exon	57233180	57233345	1000	+	.	gene_id "MSTRG.44165"; transcript_id "MSTRG.44165.160"; exon_number "11";
chr12	StringTie	exon	57233563	57233662	1000	+	.	gene_id "MSTRG.44165"; transcript_id "MSTRG.44165.160"; exon_number "12";
chr12	StringTie	exon	57233749	57233904	1000	+	.	gene_id "MSTRG.44165"; transcript_id "MSTRG.44165.160"; exon_number "13";
chr12	StringTie	exon	57234003	57234110	1000	+	.	gene_id "MSTRG.44165"; transcript_id "MSTRG.44165.160"; exon_number "14";
chr12	StringTie	exon	57234234	57235106	1000	+	.	gene_id "MSTRG.44165"; transcript_id "MSTRG.44165.160"; exon_number "15";
chr12	StringTie	exon	57235133	57235445	1000	+	.	gene_id "MSTRG.44165"; transcript_id "MSTRG.44165.160"; exon_number "16";
chr12	StringTie	exon	57242515	57243440	1000	+	.	gene_id "MSTRG.44165"; transcript_id "MSTRG.44165.160"; exon_number "17";
chr12	StringTie	transcript	57216795	57235364	1000	+	.	gene_id "MSTRG.44165"; transcript_id "MSTRG.44165.161";
chr12	StringTie	exon	57216795	57217026	1000	+	.	gene_id "MSTRG.44165"; transcript_id "MSTRG.44165.161"; exon_number "1";
chr12	StringTie	exon	57224878	57225798	1000	+	.	gene_id "MSTRG.44165"; transcript_id "MSTRG.44165.161"; exon_number "2";
chr12	StringTie	exon	57229536	57229811	1000	+	.	gene_id "MSTRG.44165"; transcript_id "MSTRG.44165.161"; exon_number "3";
chr12	StringTie	exon	57230803	57231000	1000	+	.	gene_id "MSTRG.44165"; transcript_id "MSTRG.44165.161"; exon_number "4";
chr12	StringTie	exon	57231481	57231560	1000	+	.	gene_id "MSTRG.44165"; transcript_id "MSTRG.44165.161"; exon_number "5";
chr12	StringTie	exon	57231713	57231913	1000	+	.	gene_id "MSTRG.44165"; transcript_id "MSTRG.44165.161"; exon_number "6";
chr12	StringTie	exon	57232211	57232292	1000	+	.	gene_id "MSTRG.44165"; transcript_id "MSTRG.44165.161"; exon_number "7";
chr12	StringTie	exon	57232453	57232575	1000	+	.	gene_id "MSTRG.44165"; transcript_id "MSTRG.44165.161"; exon_number "8";
chr12	StringTie	exon	57232704	57232843	1000	+	.	gene_id "MSTRG.44165"; transcript_id "MSTRG.44165.161"; exon_number "9";
chr12	StringTie	exon	57233180	57233345	1000	+	.	gene_id "MSTRG.44165"; transcript_id "MSTRG.44165.161"; exon_number "10";
chr12	StringTie	exon	57233563	57233662	1000	+	.	gene_id "MSTRG.44165"; transcript_id "MSTRG.44165.161"; exon_number "11";
chr12	StringTie	exon	57233749	57233904	1000	+	.	gene_id "MSTRG.44165"; transcript_id "MSTRG.44165.161"; exon_number "12";
chr12	StringTie	exon	57234003	57234110	1000	+	.	gene_id "MSTRG.44165"; transcript_id "MSTRG.44165.161"; exon_number "13";
chr12	StringTie	exon	57234234	57235106	1000	+	.	gene_id "MSTRG.44165"; transcript_id "MSTRG.44165.161"; exon_number "14";
chr12	StringTie	exon	57235202	57235364	1000	+	.	gene_id "MSTRG.44165"; transcript_id "MSTRG.44165.161"; exon_number "15";
chr12	StringTie	transcript	57216795	57235515	1000	+	.	gene_id "MSTRG.44165"; transcript_id "MSTRG.44165.162";
chr12	StringTie	exon	57216795	57217026	1000	+	.	gene_id "MSTRG.44165"; transcript_id "MSTRG.44165.162"; exon_number "1";
chr12	StringTie	exon	57224878	57225798	1000	+	.	gene_id "MSTRG.44165"; transcript_id "MSTRG.44165.162"; exon_number "2";
chr12	StringTie	exon	57229536	57229587	1000	+	.	gene_id "MSTRG.44165"; transcript_id "MSTRG.44165.162"; exon_number "3";
chr12	StringTie	exon	57229724	57229811	1000	+	.	gene_id "MSTRG.44165"; transcript_id "MSTRG.44165.162"; exon_number "4";
chr12	StringTie	exon	57230803	57231000	1000	+	.	gene_id "MSTRG.44165"; transcript_id "MSTRG.44165.162"; exon_number "5";
chr12	StringTie	exon	57231481	57231560	1000	+	.	gene_id "MSTRG.44165"; transcript_id "MSTRG.44165.162"; exon_number "6";
chr12	StringTie	exon	57231713	57231913	1000	+	.	gene_id "MSTRG.44165"; transcript_id "MSTRG.44165.162"; exon_number "7";
chr12	StringTie	exon	57232211	57232292	1000	+	.	gene_id "MSTRG.44165"; transcript_id "MSTRG.44165.162"; exon_number "8";
chr12	StringTie	exon	57232453	57232575	1000	+	.	gene_id "MSTRG.44165"; transcript_id "MSTRG.44165.162"; exon_number "9";
chr12	StringTie	exon	57232704	57232843	1000	+	.	gene_id "MSTRG.44165"; transcript_id "MSTRG.44165.162"; exon_number "10";
chr12	StringTie	exon	57233180	57233345	1000	+	.	gene_id "MSTRG.44165"; transcript_id "MSTRG.44165.162"; exon_number "11";
chr12	StringTie	exon	57233563	57233662	1000	+	.	gene_id "MSTRG.44165"; transcript_id "MSTRG.44165.162"; exon_number "12";
chr12	StringTie	exon	57233749	57233904	1000	+	.	gene_id "MSTRG.44165"; transcript_id "MSTRG.44165.162"; exon_number "13";
chr12	StringTie	exon	57234003	57234110	1000	+	.	gene_id "MSTRG.44165"; transcript_id "MSTRG.44165.162"; exon_number "14";
chr12	StringTie	exon	57234234	57235029	1000	+	.	gene_id "MSTRG.44165"; transcript_id "MSTRG.44165.162"; exon_number "15";
chr12	StringTie	exon	57235083	57235515	1000	+	.	gene_id "MSTRG.44165"; transcript_id "MSTRG.44165.162"; exon_number "16";
chr12	StringTie	transcript	57216795	57235426	1000	+	.	gene_id "MSTRG.44165"; transcript_id "MSTRG.44165.163";
chr12	StringTie	exon	57216795	57217026	1000	+	.	gene_id "MSTRG.44165"; transcript_id "MSTRG.44165.163"; exon_number "1";
chr12	StringTie	exon	57224878	57225229	1000	+	.	gene_id "MSTRG.44165"; transcript_id "MSTRG.44165.163"; exon_number "2";
chr12	StringTie	exon	57229536	57229811	1000	+	.	gene_id "MSTRG.44165"; transcript_id "MSTRG.44165.163"; exon_number "3";
chr12	StringTie	exon	57230803	57231000	1000	+	.	gene_id "MSTRG.44165"; transcript_id "MSTRG.44165.163"; exon_number "4";
chr12	StringTie	exon	57231481	57231560	1000	+	.	gene_id "MSTRG.44165"; transcript_id "MSTRG.44165.163"; exon_number "5";
chr12	StringTie	exon	57231713	57231913	1000	+	.	gene_id "MSTRG.44165"; transcript_id "MSTRG.44165.163"; exon_number "6";
chr12	StringTie	exon	57232211	57232292	1000	+	.	gene_id "MSTRG.44165"; transcript_id "MSTRG.44165.163"; exon_number "7";
chr12	StringTie	exon	57232453	57232575	1000	+	.	gene_id "MSTRG.44165"; transcript_id "MSTRG.44165.163"; exon_number "8";
chr12	StringTie	exon	57232704	57233345	1000	+	.	gene_id "MSTRG.44165"; transcript_id "MSTRG.44165.163"; exon_number "9";
chr12	StringTie	exon	57233563	57233662	1000	+	.	gene_id "MSTRG.44165"; transcript_id "MSTRG.44165.163"; exon_number "10";
chr12	StringTie	exon	57233749	57233904	1000	+	.	gene_id "MSTRG.44165"; transcript_id "MSTRG.44165.163"; exon_number "11";
chr12	StringTie	exon	57234003	57234110	1000	+	.	gene_id "MSTRG.44165"; transcript_id "MSTRG.44165.163"; exon_number "12";
chr12	StringTie	exon	57234234	57235106	1000	+	.	gene_id "MSTRG.44165"; transcript_id "MSTRG.44165.163"; exon_number "13";
chr12	StringTie	exon	57235267	57235426	1000	+	.	gene_id "MSTRG.44165"; transcript_id "MSTRG.44165.163"; exon_number "14";
chr12	StringTie	transcript	57216795	57235619	1000	+	.	gene_id "MSTRG.44165"; transcript_id "MSTRG.44165.164";
chr12	StringTie	exon	57216795	57217026	1000	+	.	gene_id "MSTRG.44165"; transcript_id "MSTRG.44165.164"; exon_number "1";
chr12	StringTie	exon	57224878	57225798	1000	+	.	gene_id "MSTRG.44165"; transcript_id "MSTRG.44165.164"; exon_number "2";
chr12	StringTie	exon	57229536	57229811	1000	+	.	gene_id "MSTRG.44165"; transcript_id "MSTRG.44165.164"; exon_number "3";
chr12	StringTie	exon	57230803	57231000	1000	+	.	gene_id "MSTRG.44165"; transcript_id "MSTRG.44165.164"; exon_number "4";
chr12	StringTie	exon	57231481	57231560	1000	+	.	gene_id "MSTRG.44165"; transcript_id "MSTRG.44165.164"; exon_number "5";
chr12	StringTie	exon	57231713	57231913	1000	+	.	gene_id "MSTRG.44165"; transcript_id "MSTRG.44165.164"; exon_number "6";
chr12	StringTie	exon	57232211	57232292	1000	+	.	gene_id "MSTRG.44165"; transcript_id "MSTRG.44165.164"; exon_number "7";
chr12	StringTie	exon	57232453	57232575	1000	+	.	gene_id "MSTRG.44165"; transcript_id "MSTRG.44165.164"; exon_number "8";
chr12	StringTie	exon	57232704	57232843	1000	+	.	gene_id "MSTRG.44165"; transcript_id "MSTRG.44165.164"; exon_number "9";
chr12	StringTie	exon	57233180	57233345	1000	+	.	gene_id "MSTRG.44165"; transcript_id "MSTRG.44165.164"; exon_number "10";
chr12	StringTie	exon	57233563	57233662	1000	+	.	gene_id "MSTRG.44165"; transcript_id "MSTRG.44165.164"; exon_number "11";
chr12	StringTie	exon	57233749	57233904	1000	+	.	gene_id "MSTRG.44165"; transcript_id "MSTRG.44165.164"; exon_number "12";
chr12	StringTie	exon	57234003	57234110	1000	+	.	gene_id "MSTRG.44165"; transcript_id "MSTRG.44165.164"; exon_number "13";
chr12	StringTie	exon	57234234	57234997	1000	+	.	gene_id "MSTRG.44165"; transcript_id "MSTRG.44165.164"; exon_number "14";
chr12	StringTie	exon	57235107	57235319	1000	+	.	gene_id "MSTRG.44165"; transcript_id "MSTRG.44165.164"; exon_number "15";
chr12	StringTie	exon	57235371	57235619	1000	+	.	gene_id "MSTRG.44165"; transcript_id "MSTRG.44165.164"; exon_number "16";
chr12	StringTie	transcript	57216795	57235810	1000	+	.	gene_id "MSTRG.44165"; transcript_id "MSTRG.44165.165";
chr12	StringTie	exon	57216795	57217026	1000	+	.	gene_id "MSTRG.44165"; transcript_id "MSTRG.44165.165"; exon_number "1";
chr12	StringTie	exon	57224878	57225724	1000	+	.	gene_id "MSTRG.44165"; transcript_id "MSTRG.44165.165"; exon_number "2";
chr12	StringTie	exon	57229536	57229811	1000	+	.	gene_id "MSTRG.44165"; transcript_id "MSTRG.44165.165"; exon_number "3";
chr12	StringTie	exon	57230803	57231000	1000	+	.	gene_id "MSTRG.44165"; transcript_id "MSTRG.44165.165"; exon_number "4";
chr12	StringTie	exon	57231481	57231560	1000	+	.	gene_id "MSTRG.44165"; transcript_id "MSTRG.44165.165"; exon_number "5";
chr12	StringTie	exon	57231713	57231913	1000	+	.	gene_id "MSTRG.44165"; transcript_id "MSTRG.44165.165"; exon_number "6";
chr12	StringTie	exon	57232211	57232292	1000	+	.	gene_id "MSTRG.44165"; transcript_id "MSTRG.44165.165"; exon_number "7";
chr12	StringTie	exon	57232453	57232575	1000	+	.	gene_id "MSTRG.44165"; transcript_id "MSTRG.44165.165"; exon_number "8";
chr12	StringTie	exon	57232704	57232843	1000	+	.	gene_id "MSTRG.44165"; transcript_id "MSTRG.44165.165"; exon_number "9";
chr12	StringTie	exon	57233180	57233345	1000	+	.	gene_id "MSTRG.44165"; transcript_id "MSTRG.44165.165"; exon_number "10";
chr12	StringTie	exon	57233563	57233662	1000	+	.	gene_id "MSTRG.44165"; transcript_id "MSTRG.44165.165"; exon_number "11";
chr12	StringTie	exon	57233749	57233904	1000	+	.	gene_id "MSTRG.44165"; transcript_id "MSTRG.44165.165"; exon_number "12";
chr12	StringTie	exon	57234003	57234110	1000	+	.	gene_id "MSTRG.44165"; transcript_id "MSTRG.44165.165"; exon_number "13";
chr12	StringTie	exon	57234234	57235003	1000	+	.	gene_id "MSTRG.44165"; transcript_id "MSTRG.44165.165"; exon_number "14";
chr12	StringTie	exon	57235089	57235602	1000	+	.	gene_id "MSTRG.44165"; transcript_id "MSTRG.44165.165"; exon_number "15";
chr12	StringTie	exon	57235745	57235810	1000	+	.	gene_id "MSTRG.44165"; transcript_id "MSTRG.44165.165"; exon_number "16";
chr12	StringTie	transcript	57216795	57235809	1000	+	.	gene_id "MSTRG.44165"; transcript_id "MSTRG.44165.166";
chr12	StringTie	exon	57216795	57217026	1000	+	.	gene_id "MSTRG.44165"; transcript_id "MSTRG.44165.166"; exon_number "1";
chr12	StringTie	exon	57224878	57225220	1000	+	.	gene_id "MSTRG.44165"; transcript_id "MSTRG.44165.166"; exon_number "2";
chr12	StringTie	exon	57229536	57229811	1000	+	.	gene_id "MSTRG.44165"; transcript_id "MSTRG.44165.166"; exon_number "3";
chr12	StringTie	exon	57230803	57231000	1000	+	.	gene_id "MSTRG.44165"; transcript_id "MSTRG.44165.166"; exon_number "4";
chr12	StringTie	exon	57231481	57231560	1000	+	.	gene_id "MSTRG.44165"; transcript_id "MSTRG.44165.166"; exon_number "5";
chr12	StringTie	exon	57231713	57231913	1000	+	.	gene_id "MSTRG.44165"; transcript_id "MSTRG.44165.166"; exon_number "6";
chr12	StringTie	exon	57232211	57232292	1000	+	.	gene_id "MSTRG.44165"; transcript_id "MSTRG.44165.166"; exon_number "7";
chr12	StringTie	exon	57232453	57232575	1000	+	.	gene_id "MSTRG.44165"; transcript_id "MSTRG.44165.166"; exon_number "8";
chr12	StringTie	exon	57232704	57232843	1000	+	.	gene_id "MSTRG.44165"; transcript_id "MSTRG.44165.166"; exon_number "9";
chr12	StringTie	exon	57233180	57233345	1000	+	.	gene_id "MSTRG.44165"; transcript_id "MSTRG.44165.166"; exon_number "10";
chr12	StringTie	exon	57233563	57233662	1000	+	.	gene_id "MSTRG.44165"; transcript_id "MSTRG.44165.166"; exon_number "11";
chr12	StringTie	exon	57233749	57233904	1000	+	.	gene_id "MSTRG.44165"; transcript_id "MSTRG.44165.166"; exon_number "12";
chr12	StringTie	exon	57234003	57234110	1000	+	.	gene_id "MSTRG.44165"; transcript_id "MSTRG.44165.166"; exon_number "13";
chr12	StringTie	exon	57234234	57235039	1000	+	.	gene_id "MSTRG.44165"; transcript_id "MSTRG.44165.166"; exon_number "14";
chr12	StringTie	exon	57235083	57235598	1000	+	.	gene_id "MSTRG.44165"; transcript_id "MSTRG.44165.166"; exon_number "15";
chr12	StringTie	exon	57235745	57235809	1000	+	.	gene_id "MSTRG.44165"; transcript_id "MSTRG.44165.166"; exon_number "16";
chr12	StringTie	transcript	57216795	57235593	1000	+	.	gene_id "MSTRG.44165"; transcript_id "MSTRG.44165.167";
chr12	StringTie	exon	57216795	57217026	1000	+	.	gene_id "MSTRG.44165"; transcript_id "MSTRG.44165.167"; exon_number "1";
chr12	StringTie	exon	57224878	57225229	1000	+	.	gene_id "MSTRG.44165"; transcript_id "MSTRG.44165.167"; exon_number "2";
chr12	StringTie	exon	57229536	57229587	1000	+	.	gene_id "MSTRG.44165"; transcript_id "MSTRG.44165.167"; exon_number "3";
chr12	StringTie	exon	57229724	57229811	1000	+	.	gene_id "MSTRG.44165"; transcript_id "MSTRG.44165.167"; exon_number "4";
chr12	StringTie	exon	57230803	57231000	1000	+	.	gene_id "MSTRG.44165"; transcript_id "MSTRG.44165.167"; exon_number "5";
chr12	StringTie	exon	57231481	57231560	1000	+	.	gene_id "MSTRG.44165"; transcript_id "MSTRG.44165.167"; exon_number "6";
chr12	StringTie	exon	57231713	57231913	1000	+	.	gene_id "MSTRG.44165"; transcript_id "MSTRG.44165.167"; exon_number "7";
chr12	StringTie	exon	57232211	57232292	1000	+	.	gene_id "MSTRG.44165"; transcript_id "MSTRG.44165.167"; exon_number "8";
chr12	StringTie	exon	57232453	57232575	1000	+	.	gene_id "MSTRG.44165"; transcript_id "MSTRG.44165.167"; exon_number "9";
chr12	StringTie	exon	57232704	57232843	1000	+	.	gene_id "MSTRG.44165"; transcript_id "MSTRG.44165.167"; exon_number "10";
chr12	StringTie	exon	57233180	57233345	1000	+	.	gene_id "MSTRG.44165"; transcript_id "MSTRG.44165.167"; exon_number "11";
chr12	StringTie	exon	57233563	57233662	1000	+	.	gene_id "MSTRG.44165"; transcript_id "MSTRG.44165.167"; exon_number "12";
chr12	StringTie	exon	57233749	57233904	1000	+	.	gene_id "MSTRG.44165"; transcript_id "MSTRG.44165.167"; exon_number "13";
chr12	StringTie	exon	57234003	57234110	1000	+	.	gene_id "MSTRG.44165"; transcript_id "MSTRG.44165.167"; exon_number "14";
chr12	StringTie	exon	57234234	57234997	1000	+	.	gene_id "MSTRG.44165"; transcript_id "MSTRG.44165.167"; exon_number "15";
chr12	StringTie	exon	57235202	57235305	1000	+	.	gene_id "MSTRG.44165"; transcript_id "MSTRG.44165.167"; exon_number "16";
chr12	StringTie	exon	57235394	57235593	1000	+	.	gene_id "MSTRG.44165"; transcript_id "MSTRG.44165.167"; exon_number "17";
chr12	StringTie	transcript	57216795	57300088	1000	+	.	gene_id "MSTRG.44165"; transcript_id "MSTRG.44165.168";
chr12	StringTie	exon	57216795	57217026	1000	+	.	gene_id "MSTRG.44165"; transcript_id "MSTRG.44165.168"; exon_number "1";
chr12	StringTie	exon	57224878	57225798	1000	+	.	gene_id "MSTRG.44165"; transcript_id "MSTRG.44165.168"; exon_number "2";
chr12	StringTie	exon	57229536	57229811	1000	+	.	gene_id "MSTRG.44165"; transcript_id "MSTRG.44165.168"; exon_number "3";
chr12	StringTie	exon	57230803	57231000	1000	+	.	gene_id "MSTRG.44165"; transcript_id "MSTRG.44165.168"; exon_number "4";
chr12	StringTie	exon	57231481	57231560	1000	+	.	gene_id "MSTRG.44165"; transcript_id "MSTRG.44165.168"; exon_number "5";
chr12	StringTie	exon	57231713	57231913	1000	+	.	gene_id "MSTRG.44165"; transcript_id "MSTRG.44165.168"; exon_number "6";
chr12	StringTie	exon	57232211	57232292	1000	+	.	gene_id "MSTRG.44165"; transcript_id "MSTRG.44165.168"; exon_number "7";
chr12	StringTie	exon	57232453	57232575	1000	+	.	gene_id "MSTRG.44165"; transcript_id "MSTRG.44165.168"; exon_number "8";
chr12	StringTie	exon	57232704	57232843	1000	+	.	gene_id "MSTRG.44165"; transcript_id "MSTRG.44165.168"; exon_number "9";
chr12	StringTie	exon	57233180	57233345	1000	+	.	gene_id "MSTRG.44165"; transcript_id "MSTRG.44165.168"; exon_number "10";
chr12	StringTie	exon	57233563	57233662	1000	+	.	gene_id "MSTRG.44165"; transcript_id "MSTRG.44165.168"; exon_number "11";
chr12	StringTie	exon	57233749	57233904	1000	+	.	gene_id "MSTRG.44165"; transcript_id "MSTRG.44165.168"; exon_number "12";
chr12	StringTie	exon	57234003	57234110	1000	+	.	gene_id "MSTRG.44165"; transcript_id "MSTRG.44165.168"; exon_number "13";
chr12	StringTie	exon	57234234	57235106	1000	+	.	gene_id "MSTRG.44165"; transcript_id "MSTRG.44165.168"; exon_number "14";
chr12	StringTie	exon	57235133	57235445	1000	+	.	gene_id "MSTRG.44165"; transcript_id "MSTRG.44165.168"; exon_number "15";
chr12	StringTie	exon	57283772	57283882	1000	+	.	gene_id "MSTRG.44165"; transcript_id "MSTRG.44165.168"; exon_number "16";
chr12	StringTie	exon	57285534	57285660	1000	+	.	gene_id "MSTRG.44165"; transcript_id "MSTRG.44165.168"; exon_number "17";
chr12	StringTie	exon	57299877	57300088	1000	+	.	gene_id "MSTRG.44165"; transcript_id "MSTRG.44165.168"; exon_number "18";
chr12	StringTie	transcript	57128444	57213449	1000	+	.	gene_id "MSTRG.44165"; transcript_id "MSTRG.44165.17";
chr12	StringTie	exon	57128444	57129031	1000	+	.	gene_id "MSTRG.44165"; transcript_id "MSTRG.44165.17"; exon_number "1";
chr12	StringTie	exon	57138459	57138581	1000	+	.	gene_id "MSTRG.44165"; transcript_id "MSTRG.44165.17"; exon_number "2";
chr12	StringTie	exon	57141374	57141511	1000	+	.	gene_id "MSTRG.44165"; transcript_id "MSTRG.44165.17"; exon_number "3";
chr12	StringTie	exon	57143679	57143798	1000	+	.	gene_id "MSTRG.44165"; transcript_id "MSTRG.44165.17"; exon_number "4";
chr12	StringTie	exon	57144972	57145100	1000	+	.	gene_id "MSTRG.44165"; transcript_id "MSTRG.44165.17"; exon_number "5";
chr12	StringTie	exon	57145227	57145490	1000	+	.	gene_id "MSTRG.44165"; transcript_id "MSTRG.44165.17"; exon_number "6";
chr12	StringTie	exon	57154208	57154370	1000	+	.	gene_id "MSTRG.44165"; transcript_id "MSTRG.44165.17"; exon_number "7";
chr12	StringTie	exon	57154479	57154701	1000	+	.	gene_id "MSTRG.44165"; transcript_id "MSTRG.44165.17"; exon_number "8";
chr12	StringTie	exon	57156094	57156283	1000	+	.	gene_id "MSTRG.44165"; transcript_id "MSTRG.44165.17"; exon_number "9";
chr12	StringTie	exon	57156777	57156920	1000	+	.	gene_id "MSTRG.44165"; transcript_id "MSTRG.44165.17"; exon_number "10";
chr12	StringTie	exon	57158402	57158638	1000	+	.	gene_id "MSTRG.44165"; transcript_id "MSTRG.44165.17"; exon_number "11";
chr12	StringTie	exon	57159825	57160005	1000	+	.	gene_id "MSTRG.44165"; transcript_id "MSTRG.44165.17"; exon_number "12";
chr12	StringTie	exon	57160893	57161123	1000	+	.	gene_id "MSTRG.44165"; transcript_id "MSTRG.44165.17"; exon_number "13";
chr12	StringTie	exon	57162317	57162518	1000	+	.	gene_id "MSTRG.44165"; transcript_id "MSTRG.44165.17"; exon_number "14";
chr12	StringTie	exon	57162858	57162983	1000	+	.	gene_id "MSTRG.44165"; transcript_id "MSTRG.44165.17"; exon_number "15";
chr12	StringTie	exon	57165805	57165945	1000	+	.	gene_id "MSTRG.44165"; transcript_id "MSTRG.44165.17"; exon_number "16";
chr12	StringTie	exon	57166084	57166209	1000	+	.	gene_id "MSTRG.44165"; transcript_id "MSTRG.44165.17"; exon_number "17";
chr12	StringTie	exon	57166930	57167046	1000	+	.	gene_id "MSTRG.44165"; transcript_id "MSTRG.44165.17"; exon_number "18";
chr12	StringTie	exon	57167444	57167524	1000	+	.	gene_id "MSTRG.44165"; transcript_id "MSTRG.44165.17"; exon_number "19";
chr12	StringTie	exon	57169140	57169307	1000	+	.	gene_id "MSTRG.44165"; transcript_id "MSTRG.44165.17"; exon_number "20";
chr12	StringTie	exon	57173168	57173350	1000	+	.	gene_id "MSTRG.44165"; transcript_id "MSTRG.44165.17"; exon_number "21";
chr12	StringTie	exon	57173780	57173980	1000	+	.	gene_id "MSTRG.44165"; transcript_id "MSTRG.44165.17"; exon_number "22";
chr12	StringTie	exon	57175460	57175705	1000	+	.	gene_id "MSTRG.44165"; transcript_id "MSTRG.44165.17"; exon_number "23";
chr12	StringTie	exon	57175909	57176106	1000	+	.	gene_id "MSTRG.44165"; transcript_id "MSTRG.44165.17"; exon_number "24";
chr12	StringTie	exon	57177041	57177245	1000	+	.	gene_id "MSTRG.44165"; transcript_id "MSTRG.44165.17"; exon_number "25";
chr12	StringTie	exon	57177427	57177591	1000	+	.	gene_id "MSTRG.44165"; transcript_id "MSTRG.44165.17"; exon_number "26";
chr12	StringTie	exon	57178359	57178603	1000	+	.	gene_id "MSTRG.44165"; transcript_id "MSTRG.44165.17"; exon_number "27";
chr12	StringTie	exon	57178890	57179021	1000	+	.	gene_id "MSTRG.44165"; transcript_id "MSTRG.44165.17"; exon_number "28";
chr12	StringTie	exon	57179329	57179556	1000	+	.	gene_id "MSTRG.44165"; transcript_id "MSTRG.44165.17"; exon_number "29";
chr12	StringTie	exon	57179782	57179956	1000	+	.	gene_id "MSTRG.44165"; transcript_id "MSTRG.44165.17"; exon_number "30";
chr12	StringTie	exon	57180047	57180141	1000	+	.	gene_id "MSTRG.44165"; transcript_id "MSTRG.44165.17"; exon_number "31";
chr12	StringTie	exon	57180330	57180479	1000	+	.	gene_id "MSTRG.44165"; transcript_id "MSTRG.44165.17"; exon_number "32";
chr12	StringTie	exon	57180667	57180807	1000	+	.	gene_id "MSTRG.44165"; transcript_id "MSTRG.44165.17"; exon_number "33";
chr12	StringTie	exon	57181157	57181291	1000	+	.	gene_id "MSTRG.44165"; transcript_id "MSTRG.44165.17"; exon_number "34";
chr12	StringTie	exon	57183379	57183510	1000	+	.	gene_id "MSTRG.44165"; transcript_id "MSTRG.44165.17"; exon_number "35";
chr12	StringTie	exon	57183775	57183909	1000	+	.	gene_id "MSTRG.44165"; transcript_id "MSTRG.44165.17"; exon_number "36";
chr12	StringTie	exon	57184085	57184214	1000	+	.	gene_id "MSTRG.44165"; transcript_id "MSTRG.44165.17"; exon_number "37";
chr12	StringTie	exon	57184326	57184452	1000	+	.	gene_id "MSTRG.44165"; transcript_id "MSTRG.44165.17"; exon_number "38";
chr12	StringTie	exon	57184839	57184990	1000	+	.	gene_id "MSTRG.44165"; transcript_id "MSTRG.44165.17"; exon_number "39";
chr12	StringTie	exon	57185081	57185205	1000	+	.	gene_id "MSTRG.44165"; transcript_id "MSTRG.44165.17"; exon_number "40";
chr12	StringTie	exon	57185531	57185908	1000	+	.	gene_id "MSTRG.44165"; transcript_id "MSTRG.44165.17"; exon_number "41";
chr12	StringTie	exon	57187267	57187456	1000	+	.	gene_id "MSTRG.44165"; transcript_id "MSTRG.44165.17"; exon_number "42";
chr12	StringTie	exon	57190805	57191009	1000	+	.	gene_id "MSTRG.44165"; transcript_id "MSTRG.44165.17"; exon_number "43";
chr12	StringTie	exon	57191320	57191512	1000	+	.	gene_id "MSTRG.44165"; transcript_id "MSTRG.44165.17"; exon_number "44";
chr12	StringTie	exon	57192845	57192970	1000	+	.	gene_id "MSTRG.44165"; transcript_id "MSTRG.44165.17"; exon_number "45";
chr12	StringTie	exon	57193176	57193304	1000	+	.	gene_id "MSTRG.44165"; transcript_id "MSTRG.44165.17"; exon_number "46";
chr12	StringTie	exon	57193566	57193685	1000	+	.	gene_id "MSTRG.44165"; transcript_id "MSTRG.44165.17"; exon_number "47";
chr12	StringTie	exon	57193899	57194012	1000	+	.	gene_id "MSTRG.44165"; transcript_id "MSTRG.44165.17"; exon_number "48";
chr12	StringTie	exon	57194354	57194503	1000	+	.	gene_id "MSTRG.44165"; transcript_id "MSTRG.44165.17"; exon_number "49";
chr12	StringTie	exon	57194577	57194699	1000	+	.	gene_id "MSTRG.44165"; transcript_id "MSTRG.44165.17"; exon_number "50";
chr12	StringTie	exon	57194985	57195101	1000	+	.	gene_id "MSTRG.44165"; transcript_id "MSTRG.44165.17"; exon_number "51";
chr12	StringTie	exon	57195274	57195399	1000	+	.	gene_id "MSTRG.44165"; transcript_id "MSTRG.44165.17"; exon_number "52";
chr12	StringTie	exon	57195658	57195780	1000	+	.	gene_id "MSTRG.44165"; transcript_id "MSTRG.44165.17"; exon_number "53";
chr12	StringTie	exon	57195863	57196277	1000	+	.	gene_id "MSTRG.44165"; transcript_id "MSTRG.44165.17"; exon_number "54";
chr12	StringTie	exon	57196982	57197165	1000	+	.	gene_id "MSTRG.44165"; transcript_id "MSTRG.44165.17"; exon_number "55";
chr12	StringTie	exon	57197299	57197384	1000	+	.	gene_id "MSTRG.44165"; transcript_id "MSTRG.44165.17"; exon_number "56";
chr12	StringTie	exon	57197545	57197664	1000	+	.	gene_id "MSTRG.44165"; transcript_id "MSTRG.44165.17"; exon_number "57";
chr12	StringTie	exon	57198156	57198343	1000	+	.	gene_id "MSTRG.44165"; transcript_id "MSTRG.44165.17"; exon_number "58";
chr12	StringTie	exon	57198465	57198670	1000	+	.	gene_id "MSTRG.44165"; transcript_id "MSTRG.44165.17"; exon_number "59";
chr12	StringTie	exon	57199212	57199400	1000	+	.	gene_id "MSTRG.44165"; transcript_id "MSTRG.44165.17"; exon_number "60";
chr12	StringTie	exon	57199877	57200025	1000	+	.	gene_id "MSTRG.44165"; transcript_id "MSTRG.44165.17"; exon_number "61";
chr12	StringTie	exon	57200442	57200535	1000	+	.	gene_id "MSTRG.44165"; transcript_id "MSTRG.44165.17"; exon_number "62";
chr12	StringTie	exon	57200699	57200815	1000	+	.	gene_id "MSTRG.44165"; transcript_id "MSTRG.44165.17"; exon_number "63";
chr12	StringTie	exon	57201034	57201153	1000	+	.	gene_id "MSTRG.44165"; transcript_id "MSTRG.44165.17"; exon_number "64";
chr12	StringTie	exon	57201497	57201619	1000	+	.	gene_id "MSTRG.44165"; transcript_id "MSTRG.44165.17"; exon_number "65";
chr12	StringTie	exon	57201780	57201905	1000	+	.	gene_id "MSTRG.44165"; transcript_id "MSTRG.44165.17"; exon_number "66";
chr12	StringTie	exon	57202421	57202537	1000	+	.	gene_id "MSTRG.44165"; transcript_id "MSTRG.44165.17"; exon_number "67";
chr12	StringTie	exon	57203181	57203287	1000	+	.	gene_id "MSTRG.44165"; transcript_id "MSTRG.44165.17"; exon_number "68";
chr12	StringTie	exon	57203389	57203521	1000	+	.	gene_id "MSTRG.44165"; transcript_id "MSTRG.44165.17"; exon_number "69";
chr12	StringTie	exon	57204410	57204529	1000	+	.	gene_id "MSTRG.44165"; transcript_id "MSTRG.44165.17"; exon_number "70";
chr12	StringTie	exon	57204627	57205249	1000	+	.	gene_id "MSTRG.44165"; transcript_id "MSTRG.44165.17"; exon_number "71";
chr12	StringTie	exon	57205351	57205485	1000	+	.	gene_id "MSTRG.44165"; transcript_id "MSTRG.44165.17"; exon_number "72";
chr12	StringTie	exon	57205558	57205677	1000	+	.	gene_id "MSTRG.44165"; transcript_id "MSTRG.44165.17"; exon_number "73";
chr12	StringTie	exon	57206473	57206741	1000	+	.	gene_id "MSTRG.44165"; transcript_id "MSTRG.44165.17"; exon_number "74";
chr12	StringTie	exon	57208038	57208216	1000	+	.	gene_id "MSTRG.44165"; transcript_id "MSTRG.44165.17"; exon_number "75";
chr12	StringTie	exon	57208711	57208817	1000	+	.	gene_id "MSTRG.44165"; transcript_id "MSTRG.44165.17"; exon_number "76";
chr12	StringTie	exon	57209083	57209199	1000	+	.	gene_id "MSTRG.44165"; transcript_id "MSTRG.44165.17"; exon_number "77";
chr12	StringTie	exon	57209692	57209868	1000	+	.	gene_id "MSTRG.44165"; transcript_id "MSTRG.44165.17"; exon_number "78";
chr12	StringTie	exon	57210029	57210169	1000	+	.	gene_id "MSTRG.44165"; transcript_id "MSTRG.44165.17"; exon_number "79";
chr12	StringTie	exon	57210307	57210480	1000	+	.	gene_id "MSTRG.44165"; transcript_id "MSTRG.44165.17"; exon_number "80";
chr12	StringTie	exon	57210718	57210879	1000	+	.	gene_id "MSTRG.44165"; transcript_id "MSTRG.44165.17"; exon_number "81";
chr12	StringTie	exon	57211176	57211350	1000	+	.	gene_id "MSTRG.44165"; transcript_id "MSTRG.44165.17"; exon_number "82";
chr12	StringTie	exon	57211487	57211588	1000	+	.	gene_id "MSTRG.44165"; transcript_id "MSTRG.44165.17"; exon_number "83";
chr12	StringTie	exon	57211750	57211814	1000	+	.	gene_id "MSTRG.44165"; transcript_id "MSTRG.44165.17"; exon_number "84";
chr12	StringTie	exon	57211927	57212017	1000	+	.	gene_id "MSTRG.44165"; transcript_id "MSTRG.44165.17"; exon_number "85";
chr12	StringTie	exon	57212117	57212261	1000	+	.	gene_id "MSTRG.44165"; transcript_id "MSTRG.44165.17"; exon_number "86";
chr12	StringTie	exon	57212415	57213449	1000	+	.	gene_id "MSTRG.44165"; transcript_id "MSTRG.44165.17"; exon_number "87";
chr12	StringTie	transcript	57216798	57235616	1000	+	.	gene_id "MSTRG.44165"; transcript_id "MSTRG.44165.170";
chr12	StringTie	exon	57216798	57217026	1000	+	.	gene_id "MSTRG.44165"; transcript_id "MSTRG.44165.170"; exon_number "1";
chr12	StringTie	exon	57229536	57229587	1000	+	.	gene_id "MSTRG.44165"; transcript_id "MSTRG.44165.170"; exon_number "2";
chr12	StringTie	exon	57229724	57229811	1000	+	.	gene_id "MSTRG.44165"; transcript_id "MSTRG.44165.170"; exon_number "3";
chr12	StringTie	exon	57230803	57231000	1000	+	.	gene_id "MSTRG.44165"; transcript_id "MSTRG.44165.170"; exon_number "4";
chr12	StringTie	exon	57231481	57231560	1000	+	.	gene_id "MSTRG.44165"; transcript_id "MSTRG.44165.170"; exon_number "5";
chr12	StringTie	exon	57231713	57231913	1000	+	.	gene_id "MSTRG.44165"; transcript_id "MSTRG.44165.170"; exon_number "6";
chr12	StringTie	exon	57232211	57232292	1000	+	.	gene_id "MSTRG.44165"; transcript_id "MSTRG.44165.170"; exon_number "7";
chr12	StringTie	exon	57232453	57232575	1000	+	.	gene_id "MSTRG.44165"; transcript_id "MSTRG.44165.170"; exon_number "8";
chr12	StringTie	exon	57232704	57232843	1000	+	.	gene_id "MSTRG.44165"; transcript_id "MSTRG.44165.170"; exon_number "9";
chr12	StringTie	exon	57233180	57233345	1000	+	.	gene_id "MSTRG.44165"; transcript_id "MSTRG.44165.170"; exon_number "10";
chr12	StringTie	exon	57233563	57233662	1000	+	.	gene_id "MSTRG.44165"; transcript_id "MSTRG.44165.170"; exon_number "11";
chr12	StringTie	exon	57233749	57233904	1000	+	.	gene_id "MSTRG.44165"; transcript_id "MSTRG.44165.170"; exon_number "12";
chr12	StringTie	exon	57234003	57234110	1000	+	.	gene_id "MSTRG.44165"; transcript_id "MSTRG.44165.170"; exon_number "13";
chr12	StringTie	exon	57234234	57234997	1000	+	.	gene_id "MSTRG.44165"; transcript_id "MSTRG.44165.170"; exon_number "14";
chr12	StringTie	exon	57235040	57235201	1000	+	.	gene_id "MSTRG.44165"; transcript_id "MSTRG.44165.170"; exon_number "15";
chr12	StringTie	exon	57235371	57235616	1000	+	.	gene_id "MSTRG.44165"; transcript_id "MSTRG.44165.170"; exon_number "16";
chr12	StringTie	transcript	57216802	57235655	1000	+	.	gene_id "MSTRG.44165"; transcript_id "MSTRG.44165.171";
chr12	StringTie	exon	57216802	57217026	1000	+	.	gene_id "MSTRG.44165"; transcript_id "MSTRG.44165.171"; exon_number "1";
chr12	StringTie	exon	57229536	57229811	1000	+	.	gene_id "MSTRG.44165"; transcript_id "MSTRG.44165.171"; exon_number "2";
chr12	StringTie	exon	57230803	57231000	1000	+	.	gene_id "MSTRG.44165"; transcript_id "MSTRG.44165.171"; exon_number "3";
chr12	StringTie	exon	57231481	57231560	1000	+	.	gene_id "MSTRG.44165"; transcript_id "MSTRG.44165.171"; exon_number "4";
chr12	StringTie	exon	57231713	57231913	1000	+	.	gene_id "MSTRG.44165"; transcript_id "MSTRG.44165.171"; exon_number "5";
chr12	StringTie	exon	57232211	57232292	1000	+	.	gene_id "MSTRG.44165"; transcript_id "MSTRG.44165.171"; exon_number "6";
chr12	StringTie	exon	57232453	57232575	1000	+	.	gene_id "MSTRG.44165"; transcript_id "MSTRG.44165.171"; exon_number "7";
chr12	StringTie	exon	57232704	57232843	1000	+	.	gene_id "MSTRG.44165"; transcript_id "MSTRG.44165.171"; exon_number "8";
chr12	StringTie	exon	57233180	57233345	1000	+	.	gene_id "MSTRG.44165"; transcript_id "MSTRG.44165.171"; exon_number "9";
chr12	StringTie	exon	57233563	57233662	1000	+	.	gene_id "MSTRG.44165"; transcript_id "MSTRG.44165.171"; exon_number "10";
chr12	StringTie	exon	57233749	57233904	1000	+	.	gene_id "MSTRG.44165"; transcript_id "MSTRG.44165.171"; exon_number "11";
chr12	StringTie	exon	57234003	57234110	1000	+	.	gene_id "MSTRG.44165"; transcript_id "MSTRG.44165.171"; exon_number "12";
chr12	StringTie	exon	57234234	57235474	1000	+	.	gene_id "MSTRG.44165"; transcript_id "MSTRG.44165.171"; exon_number "13";
chr12	StringTie	exon	57235500	57235655	1000	+	.	gene_id "MSTRG.44165"; transcript_id "MSTRG.44165.171"; exon_number "14";
chr12	StringTie	transcript	57216809	57235378	1000	+	.	gene_id "MSTRG.44165"; transcript_id "MSTRG.44165.172";
chr12	StringTie	exon	57216809	57217026	1000	+	.	gene_id "MSTRG.44165"; transcript_id "MSTRG.44165.172"; exon_number "1";
chr12	StringTie	exon	57224878	57225220	1000	+	.	gene_id "MSTRG.44165"; transcript_id "MSTRG.44165.172"; exon_number "2";
chr12	StringTie	exon	57225675	57225798	1000	+	.	gene_id "MSTRG.44165"; transcript_id "MSTRG.44165.172"; exon_number "3";
chr12	StringTie	exon	57229536	57229587	1000	+	.	gene_id "MSTRG.44165"; transcript_id "MSTRG.44165.172"; exon_number "4";
chr12	StringTie	exon	57229724	57229811	1000	+	.	gene_id "MSTRG.44165"; transcript_id "MSTRG.44165.172"; exon_number "5";
chr12	StringTie	exon	57230803	57231000	1000	+	.	gene_id "MSTRG.44165"; transcript_id "MSTRG.44165.172"; exon_number "6";
chr12	StringTie	exon	57231481	57231560	1000	+	.	gene_id "MSTRG.44165"; transcript_id "MSTRG.44165.172"; exon_number "7";
chr12	StringTie	exon	57231713	57231913	1000	+	.	gene_id "MSTRG.44165"; transcript_id "MSTRG.44165.172"; exon_number "8";
chr12	StringTie	exon	57232211	57232292	1000	+	.	gene_id "MSTRG.44165"; transcript_id "MSTRG.44165.172"; exon_number "9";
chr12	StringTie	exon	57232453	57232575	1000	+	.	gene_id "MSTRG.44165"; transcript_id "MSTRG.44165.172"; exon_number "10";
chr12	StringTie	exon	57232704	57232843	1000	+	.	gene_id "MSTRG.44165"; transcript_id "MSTRG.44165.172"; exon_number "11";
chr12	StringTie	exon	57233180	57233345	1000	+	.	gene_id "MSTRG.44165"; transcript_id "MSTRG.44165.172"; exon_number "12";
chr12	StringTie	exon	57233563	57233662	1000	+	.	gene_id "MSTRG.44165"; transcript_id "MSTRG.44165.172"; exon_number "13";
chr12	StringTie	exon	57233749	57233904	1000	+	.	gene_id "MSTRG.44165"; transcript_id "MSTRG.44165.172"; exon_number "14";
chr12	StringTie	exon	57234003	57234110	1000	+	.	gene_id "MSTRG.44165"; transcript_id "MSTRG.44165.172"; exon_number "15";
chr12	StringTie	exon	57234234	57235039	1000	+	.	gene_id "MSTRG.44165"; transcript_id "MSTRG.44165.172"; exon_number "16";
chr12	StringTie	exon	57235083	57235378	1000	+	.	gene_id "MSTRG.44165"; transcript_id "MSTRG.44165.172"; exon_number "17";
chr12	StringTie	transcript	57216815	57235616	1000	+	.	gene_id "MSTRG.44165"; transcript_id "MSTRG.44165.173";
chr12	StringTie	exon	57216815	57217026	1000	+	.	gene_id "MSTRG.44165"; transcript_id "MSTRG.44165.173"; exon_number "1";
chr12	StringTie	exon	57229536	57229811	1000	+	.	gene_id "MSTRG.44165"; transcript_id "MSTRG.44165.173"; exon_number "2";
chr12	StringTie	exon	57230803	57231000	1000	+	.	gene_id "MSTRG.44165"; transcript_id "MSTRG.44165.173"; exon_number "3";
chr12	StringTie	exon	57231481	57231560	1000	+	.	gene_id "MSTRG.44165"; transcript_id "MSTRG.44165.173"; exon_number "4";
chr12	StringTie	exon	57231713	57231913	1000	+	.	gene_id "MSTRG.44165"; transcript_id "MSTRG.44165.173"; exon_number "5";
chr12	StringTie	exon	57232211	57232292	1000	+	.	gene_id "MSTRG.44165"; transcript_id "MSTRG.44165.173"; exon_number "6";
chr12	StringTie	exon	57232453	57232575	1000	+	.	gene_id "MSTRG.44165"; transcript_id "MSTRG.44165.173"; exon_number "7";
chr12	StringTie	exon	57232704	57232843	1000	+	.	gene_id "MSTRG.44165"; transcript_id "MSTRG.44165.173"; exon_number "8";
chr12	StringTie	exon	57233180	57233345	1000	+	.	gene_id "MSTRG.44165"; transcript_id "MSTRG.44165.173"; exon_number "9";
chr12	StringTie	exon	57233563	57233662	1000	+	.	gene_id "MSTRG.44165"; transcript_id "MSTRG.44165.173"; exon_number "10";
chr12	StringTie	exon	57233749	57233904	1000	+	.	gene_id "MSTRG.44165"; transcript_id "MSTRG.44165.173"; exon_number "11";
chr12	StringTie	exon	57234003	57234110	1000	+	.	gene_id "MSTRG.44165"; transcript_id "MSTRG.44165.173"; exon_number "12";
chr12	StringTie	exon	57234234	57235106	1000	+	.	gene_id "MSTRG.44165"; transcript_id "MSTRG.44165.173"; exon_number "13";
chr12	StringTie	exon	57235133	57235616	1000	+	.	gene_id "MSTRG.44165"; transcript_id "MSTRG.44165.173"; exon_number "14";
chr12	StringTie	transcript	57216815	57235810	1000	+	.	gene_id "MSTRG.44165"; transcript_id "MSTRG.44165.174";
chr12	StringTie	exon	57216815	57217026	1000	+	.	gene_id "MSTRG.44165"; transcript_id "MSTRG.44165.174"; exon_number "1";
chr12	StringTie	exon	57229536	57229811	1000	+	.	gene_id "MSTRG.44165"; transcript_id "MSTRG.44165.174"; exon_number "2";
chr12	StringTie	exon	57230803	57231000	1000	+	.	gene_id "MSTRG.44165"; transcript_id "MSTRG.44165.174"; exon_number "3";
chr12	StringTie	exon	57231481	57231560	1000	+	.	gene_id "MSTRG.44165"; transcript_id "MSTRG.44165.174"; exon_number "4";
chr12	StringTie	exon	57231713	57231913	1000	+	.	gene_id "MSTRG.44165"; transcript_id "MSTRG.44165.174"; exon_number "5";
chr12	StringTie	exon	57232211	57232292	1000	+	.	gene_id "MSTRG.44165"; transcript_id "MSTRG.44165.174"; exon_number "6";
chr12	StringTie	exon	57232453	57232575	1000	+	.	gene_id "MSTRG.44165"; transcript_id "MSTRG.44165.174"; exon_number "7";
chr12	StringTie	exon	57232704	57232843	1000	+	.	gene_id "MSTRG.44165"; transcript_id "MSTRG.44165.174"; exon_number "8";
chr12	StringTie	exon	57233180	57233345	1000	+	.	gene_id "MSTRG.44165"; transcript_id "MSTRG.44165.174"; exon_number "9";
chr12	StringTie	exon	57233563	57233662	1000	+	.	gene_id "MSTRG.44165"; transcript_id "MSTRG.44165.174"; exon_number "10";
chr12	StringTie	exon	57233749	57233904	1000	+	.	gene_id "MSTRG.44165"; transcript_id "MSTRG.44165.174"; exon_number "11";
chr12	StringTie	exon	57234003	57234997	1000	+	.	gene_id "MSTRG.44165"; transcript_id "MSTRG.44165.174"; exon_number "12";
chr12	StringTie	exon	57235040	57235201	1000	+	.	gene_id "MSTRG.44165"; transcript_id "MSTRG.44165.174"; exon_number "13";
chr12	StringTie	exon	57235500	57235810	1000	+	.	gene_id "MSTRG.44165"; transcript_id "MSTRG.44165.174"; exon_number "14";
chr12	StringTie	transcript	57216846	57235660	1000	+	.	gene_id "MSTRG.44165"; transcript_id "MSTRG.44165.176";
chr12	StringTie	exon	57216846	57217026	1000	+	.	gene_id "MSTRG.44165"; transcript_id "MSTRG.44165.176"; exon_number "1";
chr12	StringTie	exon	57229536	57229587	1000	+	.	gene_id "MSTRG.44165"; transcript_id "MSTRG.44165.176"; exon_number "2";
chr12	StringTie	exon	57229724	57229811	1000	+	.	gene_id "MSTRG.44165"; transcript_id "MSTRG.44165.176"; exon_number "3";
chr12	StringTie	exon	57230803	57231000	1000	+	.	gene_id "MSTRG.44165"; transcript_id "MSTRG.44165.176"; exon_number "4";
chr12	StringTie	exon	57231481	57231560	1000	+	.	gene_id "MSTRG.44165"; transcript_id "MSTRG.44165.176"; exon_number "5";
chr12	StringTie	exon	57231713	57231913	1000	+	.	gene_id "MSTRG.44165"; transcript_id "MSTRG.44165.176"; exon_number "6";
chr12	StringTie	exon	57232211	57232292	1000	+	.	gene_id "MSTRG.44165"; transcript_id "MSTRG.44165.176"; exon_number "7";
chr12	StringTie	exon	57232453	57232575	1000	+	.	gene_id "MSTRG.44165"; transcript_id "MSTRG.44165.176"; exon_number "8";
chr12	StringTie	exon	57232704	57232843	1000	+	.	gene_id "MSTRG.44165"; transcript_id "MSTRG.44165.176"; exon_number "9";
chr12	StringTie	exon	57233180	57233345	1000	+	.	gene_id "MSTRG.44165"; transcript_id "MSTRG.44165.176"; exon_number "10";
chr12	StringTie	exon	57233563	57233662	1000	+	.	gene_id "MSTRG.44165"; transcript_id "MSTRG.44165.176"; exon_number "11";
chr12	StringTie	exon	57233749	57233904	1000	+	.	gene_id "MSTRG.44165"; transcript_id "MSTRG.44165.176"; exon_number "12";
chr12	StringTie	exon	57234003	57234110	1000	+	.	gene_id "MSTRG.44165"; transcript_id "MSTRG.44165.176"; exon_number "13";
chr12	StringTie	exon	57234234	57234997	1000	+	.	gene_id "MSTRG.44165"; transcript_id "MSTRG.44165.176"; exon_number "14";
chr12	StringTie	exon	57235040	57235106	1000	+	.	gene_id "MSTRG.44165"; transcript_id "MSTRG.44165.176"; exon_number "15";
chr12	StringTie	exon	57235133	57235660	1000	+	.	gene_id "MSTRG.44165"; transcript_id "MSTRG.44165.176"; exon_number "16";
chr12	StringTie	transcript	57216852	57283795	1000	+	.	gene_id "MSTRG.44165"; transcript_id "MSTRG.44165.177";
chr12	StringTie	exon	57216852	57217026	1000	+	.	gene_id "MSTRG.44165"; transcript_id "MSTRG.44165.177"; exon_number "1";
chr12	StringTie	exon	57229536	57229811	1000	+	.	gene_id "MSTRG.44165"; transcript_id "MSTRG.44165.177"; exon_number "2";
chr12	StringTie	exon	57230803	57231000	1000	+	.	gene_id "MSTRG.44165"; transcript_id "MSTRG.44165.177"; exon_number "3";
chr12	StringTie	exon	57231481	57231560	1000	+	.	gene_id "MSTRG.44165"; transcript_id "MSTRG.44165.177"; exon_number "4";
chr12	StringTie	exon	57231713	57231913	1000	+	.	gene_id "MSTRG.44165"; transcript_id "MSTRG.44165.177"; exon_number "5";
chr12	StringTie	exon	57232211	57232292	1000	+	.	gene_id "MSTRG.44165"; transcript_id "MSTRG.44165.177"; exon_number "6";
chr12	StringTie	exon	57232453	57232575	1000	+	.	gene_id "MSTRG.44165"; transcript_id "MSTRG.44165.177"; exon_number "7";
chr12	StringTie	exon	57232704	57232843	1000	+	.	gene_id "MSTRG.44165"; transcript_id "MSTRG.44165.177"; exon_number "8";
chr12	StringTie	exon	57233180	57233345	1000	+	.	gene_id "MSTRG.44165"; transcript_id "MSTRG.44165.177"; exon_number "9";
chr12	StringTie	exon	57233563	57233662	1000	+	.	gene_id "MSTRG.44165"; transcript_id "MSTRG.44165.177"; exon_number "10";
chr12	StringTie	exon	57233749	57233904	1000	+	.	gene_id "MSTRG.44165"; transcript_id "MSTRG.44165.177"; exon_number "11";
chr12	StringTie	exon	57234003	57234110	1000	+	.	gene_id "MSTRG.44165"; transcript_id "MSTRG.44165.177"; exon_number "12";
chr12	StringTie	exon	57234234	57234997	1000	+	.	gene_id "MSTRG.44165"; transcript_id "MSTRG.44165.177"; exon_number "13";
chr12	StringTie	exon	57235040	57235445	1000	+	.	gene_id "MSTRG.44165"; transcript_id "MSTRG.44165.177"; exon_number "14";
chr12	StringTie	exon	57283772	57283795	1000	+	.	gene_id "MSTRG.44165"; transcript_id "MSTRG.44165.177"; exon_number "15";
chr12	StringTie	transcript	57216852	57242769	1000	+	.	gene_id "MSTRG.44165"; transcript_id "MSTRG.44165.178";
chr12	StringTie	exon	57216852	57217026	1000	+	.	gene_id "MSTRG.44165"; transcript_id "MSTRG.44165.178"; exon_number "1";
chr12	StringTie	exon	57229536	57229587	1000	+	.	gene_id "MSTRG.44165"; transcript_id "MSTRG.44165.178"; exon_number "2";
chr12	StringTie	exon	57229724	57229811	1000	+	.	gene_id "MSTRG.44165"; transcript_id "MSTRG.44165.178"; exon_number "3";
chr12	StringTie	exon	57230803	57231000	1000	+	.	gene_id "MSTRG.44165"; transcript_id "MSTRG.44165.178"; exon_number "4";
chr12	StringTie	exon	57231481	57231560	1000	+	.	gene_id "MSTRG.44165"; transcript_id "MSTRG.44165.178"; exon_number "5";
chr12	StringTie	exon	57231713	57231913	1000	+	.	gene_id "MSTRG.44165"; transcript_id "MSTRG.44165.178"; exon_number "6";
chr12	StringTie	exon	57232211	57232292	1000	+	.	gene_id "MSTRG.44165"; transcript_id "MSTRG.44165.178"; exon_number "7";
chr12	StringTie	exon	57232453	57232575	1000	+	.	gene_id "MSTRG.44165"; transcript_id "MSTRG.44165.178"; exon_number "8";
chr12	StringTie	exon	57232704	57232843	1000	+	.	gene_id "MSTRG.44165"; transcript_id "MSTRG.44165.178"; exon_number "9";
chr12	StringTie	exon	57233180	57233345	1000	+	.	gene_id "MSTRG.44165"; transcript_id "MSTRG.44165.178"; exon_number "10";
chr12	StringTie	exon	57233563	57233662	1000	+	.	gene_id "MSTRG.44165"; transcript_id "MSTRG.44165.178"; exon_number "11";
chr12	StringTie	exon	57233749	57233904	1000	+	.	gene_id "MSTRG.44165"; transcript_id "MSTRG.44165.178"; exon_number "12";
chr12	StringTie	exon	57234003	57234110	1000	+	.	gene_id "MSTRG.44165"; transcript_id "MSTRG.44165.178"; exon_number "13";
chr12	StringTie	exon	57234234	57235039	1000	+	.	gene_id "MSTRG.44165"; transcript_id "MSTRG.44165.178"; exon_number "14";
chr12	StringTie	exon	57235083	57235445	1000	+	.	gene_id "MSTRG.44165"; transcript_id "MSTRG.44165.178"; exon_number "15";
chr12	StringTie	exon	57242518	57242769	1000	+	.	gene_id "MSTRG.44165"; transcript_id "MSTRG.44165.178"; exon_number "16";
chr12	StringTie	transcript	57216867	57235584	1000	+	.	gene_id "MSTRG.44165"; transcript_id "MSTRG.44165.179";
chr12	StringTie	exon	57216867	57217026	1000	+	.	gene_id "MSTRG.44165"; transcript_id "MSTRG.44165.179"; exon_number "1";
chr12	StringTie	exon	57224878	57225585	1000	+	.	gene_id "MSTRG.44165"; transcript_id "MSTRG.44165.179"; exon_number "2";
chr12	StringTie	exon	57225675	57225798	1000	+	.	gene_id "MSTRG.44165"; transcript_id "MSTRG.44165.179"; exon_number "3";
chr12	StringTie	exon	57229536	57229811	1000	+	.	gene_id "MSTRG.44165"; transcript_id "MSTRG.44165.179"; exon_number "4";
chr12	StringTie	exon	57230803	57231000	1000	+	.	gene_id "MSTRG.44165"; transcript_id "MSTRG.44165.179"; exon_number "5";
chr12	StringTie	exon	57231481	57231560	1000	+	.	gene_id "MSTRG.44165"; transcript_id "MSTRG.44165.179"; exon_number "6";
chr12	StringTie	exon	57231713	57231913	1000	+	.	gene_id "MSTRG.44165"; transcript_id "MSTRG.44165.179"; exon_number "7";
chr12	StringTie	exon	57232211	57232292	1000	+	.	gene_id "MSTRG.44165"; transcript_id "MSTRG.44165.179"; exon_number "8";
chr12	StringTie	exon	57232453	57232575	1000	+	.	gene_id "MSTRG.44165"; transcript_id "MSTRG.44165.179"; exon_number "9";
chr12	StringTie	exon	57232704	57232843	1000	+	.	gene_id "MSTRG.44165"; transcript_id "MSTRG.44165.179"; exon_number "10";
chr12	StringTie	exon	57233180	57233345	1000	+	.	gene_id "MSTRG.44165"; transcript_id "MSTRG.44165.179"; exon_number "11";
chr12	StringTie	exon	57233563	57233662	1000	+	.	gene_id "MSTRG.44165"; transcript_id "MSTRG.44165.179"; exon_number "12";
chr12	StringTie	exon	57233749	57233904	1000	+	.	gene_id "MSTRG.44165"; transcript_id "MSTRG.44165.179"; exon_number "13";
chr12	StringTie	exon	57234003	57234110	1000	+	.	gene_id "MSTRG.44165"; transcript_id "MSTRG.44165.179"; exon_number "14";
chr12	StringTie	exon	57234234	57234997	1000	+	.	gene_id "MSTRG.44165"; transcript_id "MSTRG.44165.179"; exon_number "15";
chr12	StringTie	exon	57235107	57235266	1000	+	.	gene_id "MSTRG.44165"; transcript_id "MSTRG.44165.179"; exon_number "16";
chr12	StringTie	exon	57235398	57235584	1000	+	.	gene_id "MSTRG.44165"; transcript_id "MSTRG.44165.179"; exon_number "17";
chr12	StringTie	transcript	57128444	57213463	1000	+	.	gene_id "MSTRG.44165"; transcript_id "MSTRG.44165.18";
chr12	StringTie	exon	57128444	57129031	1000	+	.	gene_id "MSTRG.44165"; transcript_id "MSTRG.44165.18"; exon_number "1";
chr12	StringTie	exon	57138459	57138581	1000	+	.	gene_id "MSTRG.44165"; transcript_id "MSTRG.44165.18"; exon_number "2";
chr12	StringTie	exon	57141374	57141511	1000	+	.	gene_id "MSTRG.44165"; transcript_id "MSTRG.44165.18"; exon_number "3";
chr12	StringTie	exon	57143679	57143798	1000	+	.	gene_id "MSTRG.44165"; transcript_id "MSTRG.44165.18"; exon_number "4";
chr12	StringTie	exon	57144972	57145100	1000	+	.	gene_id "MSTRG.44165"; transcript_id "MSTRG.44165.18"; exon_number "5";
chr12	StringTie	exon	57145233	57145490	1000	+	.	gene_id "MSTRG.44165"; transcript_id "MSTRG.44165.18"; exon_number "6";
chr12	StringTie	exon	57154208	57154370	1000	+	.	gene_id "MSTRG.44165"; transcript_id "MSTRG.44165.18"; exon_number "7";
chr12	StringTie	exon	57154479	57154701	1000	+	.	gene_id "MSTRG.44165"; transcript_id "MSTRG.44165.18"; exon_number "8";
chr12	StringTie	exon	57156094	57156283	1000	+	.	gene_id "MSTRG.44165"; transcript_id "MSTRG.44165.18"; exon_number "9";
chr12	StringTie	exon	57156777	57156920	1000	+	.	gene_id "MSTRG.44165"; transcript_id "MSTRG.44165.18"; exon_number "10";
chr12	StringTie	exon	57158402	57158638	1000	+	.	gene_id "MSTRG.44165"; transcript_id "MSTRG.44165.18"; exon_number "11";
chr12	StringTie	exon	57159825	57160005	1000	+	.	gene_id "MSTRG.44165"; transcript_id "MSTRG.44165.18"; exon_number "12";
chr12	StringTie	exon	57160893	57161115	1000	+	.	gene_id "MSTRG.44165"; transcript_id "MSTRG.44165.18"; exon_number "13";
chr12	StringTie	exon	57162317	57162518	1000	+	.	gene_id "MSTRG.44165"; transcript_id "MSTRG.44165.18"; exon_number "14";
chr12	StringTie	exon	57162858	57162983	1000	+	.	gene_id "MSTRG.44165"; transcript_id "MSTRG.44165.18"; exon_number "15";
chr12	StringTie	exon	57165834	57165945	1000	+	.	gene_id "MSTRG.44165"; transcript_id "MSTRG.44165.18"; exon_number "16";
chr12	StringTie	exon	57166084	57166209	1000	+	.	gene_id "MSTRG.44165"; transcript_id "MSTRG.44165.18"; exon_number "17";
chr12	StringTie	exon	57166930	57167046	1000	+	.	gene_id "MSTRG.44165"; transcript_id "MSTRG.44165.18"; exon_number "18";
chr12	StringTie	exon	57167444	57167524	1000	+	.	gene_id "MSTRG.44165"; transcript_id "MSTRG.44165.18"; exon_number "19";
chr12	StringTie	exon	57168185	57168235	1000	+	.	gene_id "MSTRG.44165"; transcript_id "MSTRG.44165.18"; exon_number "20";
chr12	StringTie	exon	57169140	57169307	1000	+	.	gene_id "MSTRG.44165"; transcript_id "MSTRG.44165.18"; exon_number "21";
chr12	StringTie	exon	57173168	57173350	1000	+	.	gene_id "MSTRG.44165"; transcript_id "MSTRG.44165.18"; exon_number "22";
chr12	StringTie	exon	57173780	57173980	1000	+	.	gene_id "MSTRG.44165"; transcript_id "MSTRG.44165.18"; exon_number "23";
chr12	StringTie	exon	57175460	57175705	1000	+	.	gene_id "MSTRG.44165"; transcript_id "MSTRG.44165.18"; exon_number "24";
chr12	StringTie	exon	57175909	57176106	1000	+	.	gene_id "MSTRG.44165"; transcript_id "MSTRG.44165.18"; exon_number "25";
chr12	StringTie	exon	57177041	57177245	1000	+	.	gene_id "MSTRG.44165"; transcript_id "MSTRG.44165.18"; exon_number "26";
chr12	StringTie	exon	57177427	57177591	1000	+	.	gene_id "MSTRG.44165"; transcript_id "MSTRG.44165.18"; exon_number "27";
chr12	StringTie	exon	57178359	57178603	1000	+	.	gene_id "MSTRG.44165"; transcript_id "MSTRG.44165.18"; exon_number "28";
chr12	StringTie	exon	57178890	57179021	1000	+	.	gene_id "MSTRG.44165"; transcript_id "MSTRG.44165.18"; exon_number "29";
chr12	StringTie	exon	57179329	57179556	1000	+	.	gene_id "MSTRG.44165"; transcript_id "MSTRG.44165.18"; exon_number "30";
chr12	StringTie	exon	57179782	57179956	1000	+	.	gene_id "MSTRG.44165"; transcript_id "MSTRG.44165.18"; exon_number "31";
chr12	StringTie	exon	57180047	57180141	1000	+	.	gene_id "MSTRG.44165"; transcript_id "MSTRG.44165.18"; exon_number "32";
chr12	StringTie	exon	57180330	57180479	1000	+	.	gene_id "MSTRG.44165"; transcript_id "MSTRG.44165.18"; exon_number "33";
chr12	StringTie	exon	57180667	57180807	1000	+	.	gene_id "MSTRG.44165"; transcript_id "MSTRG.44165.18"; exon_number "34";
chr12	StringTie	exon	57181157	57181291	1000	+	.	gene_id "MSTRG.44165"; transcript_id "MSTRG.44165.18"; exon_number "35";
chr12	StringTie	exon	57183379	57183510	1000	+	.	gene_id "MSTRG.44165"; transcript_id "MSTRG.44165.18"; exon_number "36";
chr12	StringTie	exon	57183775	57183909	1000	+	.	gene_id "MSTRG.44165"; transcript_id "MSTRG.44165.18"; exon_number "37";
chr12	StringTie	exon	57184085	57184214	1000	+	.	gene_id "MSTRG.44165"; transcript_id "MSTRG.44165.18"; exon_number "38";
chr12	StringTie	exon	57184326	57184452	1000	+	.	gene_id "MSTRG.44165"; transcript_id "MSTRG.44165.18"; exon_number "39";
chr12	StringTie	exon	57184839	57184990	1000	+	.	gene_id "MSTRG.44165"; transcript_id "MSTRG.44165.18"; exon_number "40";
chr12	StringTie	exon	57185081	57185205	1000	+	.	gene_id "MSTRG.44165"; transcript_id "MSTRG.44165.18"; exon_number "41";
chr12	StringTie	exon	57185531	57185908	1000	+	.	gene_id "MSTRG.44165"; transcript_id "MSTRG.44165.18"; exon_number "42";
chr12	StringTie	exon	57187267	57187456	1000	+	.	gene_id "MSTRG.44165"; transcript_id "MSTRG.44165.18"; exon_number "43";
chr12	StringTie	exon	57190805	57190981	1000	+	.	gene_id "MSTRG.44165"; transcript_id "MSTRG.44165.18"; exon_number "44";
chr12	StringTie	exon	57191320	57191512	1000	+	.	gene_id "MSTRG.44165"; transcript_id "MSTRG.44165.18"; exon_number "45";
chr12	StringTie	exon	57192845	57192970	1000	+	.	gene_id "MSTRG.44165"; transcript_id "MSTRG.44165.18"; exon_number "46";
chr12	StringTie	exon	57193176	57193304	1000	+	.	gene_id "MSTRG.44165"; transcript_id "MSTRG.44165.18"; exon_number "47";
chr12	StringTie	exon	57193566	57193685	1000	+	.	gene_id "MSTRG.44165"; transcript_id "MSTRG.44165.18"; exon_number "48";
chr12	StringTie	exon	57193899	57194012	1000	+	.	gene_id "MSTRG.44165"; transcript_id "MSTRG.44165.18"; exon_number "49";
chr12	StringTie	exon	57194354	57194503	1000	+	.	gene_id "MSTRG.44165"; transcript_id "MSTRG.44165.18"; exon_number "50";
chr12	StringTie	exon	57194577	57194699	1000	+	.	gene_id "MSTRG.44165"; transcript_id "MSTRG.44165.18"; exon_number "51";
chr12	StringTie	exon	57194985	57195101	1000	+	.	gene_id "MSTRG.44165"; transcript_id "MSTRG.44165.18"; exon_number "52";
chr12	StringTie	exon	57195271	57195399	1000	+	.	gene_id "MSTRG.44165"; transcript_id "MSTRG.44165.18"; exon_number "53";
chr12	StringTie	exon	57195658	57195780	1000	+	.	gene_id "MSTRG.44165"; transcript_id "MSTRG.44165.18"; exon_number "54";
chr12	StringTie	exon	57195863	57196277	1000	+	.	gene_id "MSTRG.44165"; transcript_id "MSTRG.44165.18"; exon_number "55";
chr12	StringTie	exon	57196982	57197165	1000	+	.	gene_id "MSTRG.44165"; transcript_id "MSTRG.44165.18"; exon_number "56";
chr12	StringTie	exon	57197299	57197384	1000	+	.	gene_id "MSTRG.44165"; transcript_id "MSTRG.44165.18"; exon_number "57";
chr12	StringTie	exon	57197545	57197664	1000	+	.	gene_id "MSTRG.44165"; transcript_id "MSTRG.44165.18"; exon_number "58";
chr12	StringTie	exon	57198156	57198343	1000	+	.	gene_id "MSTRG.44165"; transcript_id "MSTRG.44165.18"; exon_number "59";
chr12	StringTie	exon	57198465	57198670	1000	+	.	gene_id "MSTRG.44165"; transcript_id "MSTRG.44165.18"; exon_number "60";
chr12	StringTie	exon	57199212	57199400	1000	+	.	gene_id "MSTRG.44165"; transcript_id "MSTRG.44165.18"; exon_number "61";
chr12	StringTie	exon	57199877	57200025	1000	+	.	gene_id "MSTRG.44165"; transcript_id "MSTRG.44165.18"; exon_number "62";
chr12	StringTie	exon	57200442	57200535	1000	+	.	gene_id "MSTRG.44165"; transcript_id "MSTRG.44165.18"; exon_number "63";
chr12	StringTie	exon	57200699	57200815	1000	+	.	gene_id "MSTRG.44165"; transcript_id "MSTRG.44165.18"; exon_number "64";
chr12	StringTie	exon	57201034	57201153	1000	+	.	gene_id "MSTRG.44165"; transcript_id "MSTRG.44165.18"; exon_number "65";
chr12	StringTie	exon	57201497	57201619	1000	+	.	gene_id "MSTRG.44165"; transcript_id "MSTRG.44165.18"; exon_number "66";
chr12	StringTie	exon	57201780	57201905	1000	+	.	gene_id "MSTRG.44165"; transcript_id "MSTRG.44165.18"; exon_number "67";
chr12	StringTie	exon	57202421	57203287	1000	+	.	gene_id "MSTRG.44165"; transcript_id "MSTRG.44165.18"; exon_number "68";
chr12	StringTie	exon	57203389	57203521	1000	+	.	gene_id "MSTRG.44165"; transcript_id "MSTRG.44165.18"; exon_number "69";
chr12	StringTie	exon	57204410	57204529	1000	+	.	gene_id "MSTRG.44165"; transcript_id "MSTRG.44165.18"; exon_number "70";
chr12	StringTie	exon	57204627	57204749	1000	+	.	gene_id "MSTRG.44165"; transcript_id "MSTRG.44165.18"; exon_number "71";
chr12	StringTie	exon	57205109	57205249	1000	+	.	gene_id "MSTRG.44165"; transcript_id "MSTRG.44165.18"; exon_number "72";
chr12	StringTie	exon	57205351	57205485	1000	+	.	gene_id "MSTRG.44165"; transcript_id "MSTRG.44165.18"; exon_number "73";
chr12	StringTie	exon	57205558	57205677	1000	+	.	gene_id "MSTRG.44165"; transcript_id "MSTRG.44165.18"; exon_number "74";
chr12	StringTie	exon	57206473	57206741	1000	+	.	gene_id "MSTRG.44165"; transcript_id "MSTRG.44165.18"; exon_number "75";
chr12	StringTie	exon	57208038	57208216	1000	+	.	gene_id "MSTRG.44165"; transcript_id "MSTRG.44165.18"; exon_number "76";
chr12	StringTie	exon	57208711	57208817	1000	+	.	gene_id "MSTRG.44165"; transcript_id "MSTRG.44165.18"; exon_number "77";
chr12	StringTie	exon	57209083	57209199	1000	+	.	gene_id "MSTRG.44165"; transcript_id "MSTRG.44165.18"; exon_number "78";
chr12	StringTie	exon	57209692	57209868	1000	+	.	gene_id "MSTRG.44165"; transcript_id "MSTRG.44165.18"; exon_number "79";
chr12	StringTie	exon	57210029	57210169	1000	+	.	gene_id "MSTRG.44165"; transcript_id "MSTRG.44165.18"; exon_number "80";
chr12	StringTie	exon	57210307	57210480	1000	+	.	gene_id "MSTRG.44165"; transcript_id "MSTRG.44165.18"; exon_number "81";
chr12	StringTie	exon	57210718	57210879	1000	+	.	gene_id "MSTRG.44165"; transcript_id "MSTRG.44165.18"; exon_number "82";
chr12	StringTie	exon	57211176	57211350	1000	+	.	gene_id "MSTRG.44165"; transcript_id "MSTRG.44165.18"; exon_number "83";
chr12	StringTie	exon	57211487	57211588	1000	+	.	gene_id "MSTRG.44165"; transcript_id "MSTRG.44165.18"; exon_number "84";
chr12	StringTie	exon	57211750	57211814	1000	+	.	gene_id "MSTRG.44165"; transcript_id "MSTRG.44165.18"; exon_number "85";
chr12	StringTie	exon	57211927	57212017	1000	+	.	gene_id "MSTRG.44165"; transcript_id "MSTRG.44165.18"; exon_number "86";
chr12	StringTie	exon	57212117	57212261	1000	+	.	gene_id "MSTRG.44165"; transcript_id "MSTRG.44165.18"; exon_number "87";
chr12	StringTie	exon	57212415	57213463	1000	+	.	gene_id "MSTRG.44165"; transcript_id "MSTRG.44165.18"; exon_number "88";
chr12	StringTie	transcript	57216871	57235617	1000	+	.	gene_id "MSTRG.44165"; transcript_id "MSTRG.44165.180";
chr12	StringTie	exon	57216871	57217026	1000	+	.	gene_id "MSTRG.44165"; transcript_id "MSTRG.44165.180"; exon_number "1";
chr12	StringTie	exon	57229536	57229811	1000	+	.	gene_id "MSTRG.44165"; transcript_id "MSTRG.44165.180"; exon_number "2";
chr12	StringTie	exon	57230803	57231000	1000	+	.	gene_id "MSTRG.44165"; transcript_id "MSTRG.44165.180"; exon_number "3";
chr12	StringTie	exon	57231713	57231913	1000	+	.	gene_id "MSTRG.44165"; transcript_id "MSTRG.44165.180"; exon_number "4";
chr12	StringTie	exon	57232211	57232292	1000	+	.	gene_id "MSTRG.44165"; transcript_id "MSTRG.44165.180"; exon_number "5";
chr12	StringTie	exon	57232453	57232575	1000	+	.	gene_id "MSTRG.44165"; transcript_id "MSTRG.44165.180"; exon_number "6";
chr12	StringTie	exon	57232704	57232843	1000	+	.	gene_id "MSTRG.44165"; transcript_id "MSTRG.44165.180"; exon_number "7";
chr12	StringTie	exon	57233180	57233345	1000	+	.	gene_id "MSTRG.44165"; transcript_id "MSTRG.44165.180"; exon_number "8";
chr12	StringTie	exon	57233563	57233662	1000	+	.	gene_id "MSTRG.44165"; transcript_id "MSTRG.44165.180"; exon_number "9";
chr12	StringTie	exon	57233749	57233904	1000	+	.	gene_id "MSTRG.44165"; transcript_id "MSTRG.44165.180"; exon_number "10";
chr12	StringTie	exon	57234003	57234110	1000	+	.	gene_id "MSTRG.44165"; transcript_id "MSTRG.44165.180"; exon_number "11";
chr12	StringTie	exon	57234234	57234997	1000	+	.	gene_id "MSTRG.44165"; transcript_id "MSTRG.44165.180"; exon_number "12";
chr12	StringTie	exon	57235040	57235201	1000	+	.	gene_id "MSTRG.44165"; transcript_id "MSTRG.44165.180"; exon_number "13";
chr12	StringTie	exon	57235500	57235617	1000	+	.	gene_id "MSTRG.44165"; transcript_id "MSTRG.44165.180"; exon_number "14";
chr12	StringTie	transcript	57216874	57235576	1000	+	.	gene_id "MSTRG.44165"; transcript_id "MSTRG.44165.181";
chr12	StringTie	exon	57216874	57217026	1000	+	.	gene_id "MSTRG.44165"; transcript_id "MSTRG.44165.181"; exon_number "1";
chr12	StringTie	exon	57224878	57225220	1000	+	.	gene_id "MSTRG.44165"; transcript_id "MSTRG.44165.181"; exon_number "2";
chr12	StringTie	exon	57225675	57225724	1000	+	.	gene_id "MSTRG.44165"; transcript_id "MSTRG.44165.181"; exon_number "3";
chr12	StringTie	exon	57229536	57229587	1000	+	.	gene_id "MSTRG.44165"; transcript_id "MSTRG.44165.181"; exon_number "4";
chr12	StringTie	exon	57229724	57229811	1000	+	.	gene_id "MSTRG.44165"; transcript_id "MSTRG.44165.181"; exon_number "5";
chr12	StringTie	exon	57230803	57231000	1000	+	.	gene_id "MSTRG.44165"; transcript_id "MSTRG.44165.181"; exon_number "6";
chr12	StringTie	exon	57231481	57231560	1000	+	.	gene_id "MSTRG.44165"; transcript_id "MSTRG.44165.181"; exon_number "7";
chr12	StringTie	exon	57231713	57231913	1000	+	.	gene_id "MSTRG.44165"; transcript_id "MSTRG.44165.181"; exon_number "8";
chr12	StringTie	exon	57232211	57232292	1000	+	.	gene_id "MSTRG.44165"; transcript_id "MSTRG.44165.181"; exon_number "9";
chr12	StringTie	exon	57232453	57232575	1000	+	.	gene_id "MSTRG.44165"; transcript_id "MSTRG.44165.181"; exon_number "10";
chr12	StringTie	exon	57232704	57232843	1000	+	.	gene_id "MSTRG.44165"; transcript_id "MSTRG.44165.181"; exon_number "11";
chr12	StringTie	exon	57233180	57233345	1000	+	.	gene_id "MSTRG.44165"; transcript_id "MSTRG.44165.181"; exon_number "12";
chr12	StringTie	exon	57233563	57233662	1000	+	.	gene_id "MSTRG.44165"; transcript_id "MSTRG.44165.181"; exon_number "13";
chr12	StringTie	exon	57233749	57233904	1000	+	.	gene_id "MSTRG.44165"; transcript_id "MSTRG.44165.181"; exon_number "14";
chr12	StringTie	exon	57234003	57234110	1000	+	.	gene_id "MSTRG.44165"; transcript_id "MSTRG.44165.181"; exon_number "15";
chr12	StringTie	exon	57234234	57235106	1000	+	.	gene_id "MSTRG.44165"; transcript_id "MSTRG.44165.181"; exon_number "16";
chr12	StringTie	exon	57235133	57235224	1000	+	.	gene_id "MSTRG.44165"; transcript_id "MSTRG.44165.181"; exon_number "17";
chr12	StringTie	exon	57235277	57235576	1000	+	.	gene_id "MSTRG.44165"; transcript_id "MSTRG.44165.181"; exon_number "18";
chr12	StringTie	transcript	57216879	57235681	1000	+	.	gene_id "MSTRG.44165"; transcript_id "MSTRG.44165.182";
chr12	StringTie	exon	57216879	57217026	1000	+	.	gene_id "MSTRG.44165"; transcript_id "MSTRG.44165.182"; exon_number "1";
chr12	StringTie	exon	57224878	57225300	1000	+	.	gene_id "MSTRG.44165"; transcript_id "MSTRG.44165.182"; exon_number "2";
chr12	StringTie	exon	57225370	57226646	1000	+	.	gene_id "MSTRG.44165"; transcript_id "MSTRG.44165.182"; exon_number "3";
chr12	StringTie	exon	57229536	57229587	1000	+	.	gene_id "MSTRG.44165"; transcript_id "MSTRG.44165.182"; exon_number "4";
chr12	StringTie	exon	57229724	57229811	1000	+	.	gene_id "MSTRG.44165"; transcript_id "MSTRG.44165.182"; exon_number "5";
chr12	StringTie	exon	57230803	57231000	1000	+	.	gene_id "MSTRG.44165"; transcript_id "MSTRG.44165.182"; exon_number "6";
chr12	StringTie	exon	57231481	57231560	1000	+	.	gene_id "MSTRG.44165"; transcript_id "MSTRG.44165.182"; exon_number "7";
chr12	StringTie	exon	57231713	57231913	1000	+	.	gene_id "MSTRG.44165"; transcript_id "MSTRG.44165.182"; exon_number "8";
chr12	StringTie	exon	57232211	57232292	1000	+	.	gene_id "MSTRG.44165"; transcript_id "MSTRG.44165.182"; exon_number "9";
chr12	StringTie	exon	57232453	57232575	1000	+	.	gene_id "MSTRG.44165"; transcript_id "MSTRG.44165.182"; exon_number "10";
chr12	StringTie	exon	57232704	57232843	1000	+	.	gene_id "MSTRG.44165"; transcript_id "MSTRG.44165.182"; exon_number "11";
chr12	StringTie	exon	57233180	57233345	1000	+	.	gene_id "MSTRG.44165"; transcript_id "MSTRG.44165.182"; exon_number "12";
chr12	StringTie	exon	57233563	57233662	1000	+	.	gene_id "MSTRG.44165"; transcript_id "MSTRG.44165.182"; exon_number "13";
chr12	StringTie	exon	57233749	57233904	1000	+	.	gene_id "MSTRG.44165"; transcript_id "MSTRG.44165.182"; exon_number "14";
chr12	StringTie	exon	57234003	57234110	1000	+	.	gene_id "MSTRG.44165"; transcript_id "MSTRG.44165.182"; exon_number "15";
chr12	StringTie	exon	57234234	57234984	1000	+	.	gene_id "MSTRG.44165"; transcript_id "MSTRG.44165.182"; exon_number "16";
chr12	StringTie	exon	57235089	57235106	1000	+	.	gene_id "MSTRG.44165"; transcript_id "MSTRG.44165.182"; exon_number "17";
chr12	StringTie	exon	57235133	57235201	1000	+	.	gene_id "MSTRG.44165"; transcript_id "MSTRG.44165.182"; exon_number "18";
chr12	StringTie	exon	57235267	57235681	1000	+	.	gene_id "MSTRG.44165"; transcript_id "MSTRG.44165.182"; exon_number "19";
chr12	StringTie	transcript	57216879	57235577	1000	+	.	gene_id "MSTRG.44165"; transcript_id "MSTRG.44165.183";
chr12	StringTie	exon	57216879	57217026	1000	+	.	gene_id "MSTRG.44165"; transcript_id "MSTRG.44165.183"; exon_number "1";
chr12	StringTie	exon	57229536	57229811	1000	+	.	gene_id "MSTRG.44165"; transcript_id "MSTRG.44165.183"; exon_number "2";
chr12	StringTie	exon	57230803	57231000	1000	+	.	gene_id "MSTRG.44165"; transcript_id "MSTRG.44165.183"; exon_number "3";
chr12	StringTie	exon	57231481	57231560	1000	+	.	gene_id "MSTRG.44165"; transcript_id "MSTRG.44165.183"; exon_number "4";
chr12	StringTie	exon	57231713	57231913	1000	+	.	gene_id "MSTRG.44165"; transcript_id "MSTRG.44165.183"; exon_number "5";
chr12	StringTie	exon	57232211	57232292	1000	+	.	gene_id "MSTRG.44165"; transcript_id "MSTRG.44165.183"; exon_number "6";
chr12	StringTie	exon	57232453	57232575	1000	+	.	gene_id "MSTRG.44165"; transcript_id "MSTRG.44165.183"; exon_number "7";
chr12	StringTie	exon	57232704	57232843	1000	+	.	gene_id "MSTRG.44165"; transcript_id "MSTRG.44165.183"; exon_number "8";
chr12	StringTie	exon	57233180	57233345	1000	+	.	gene_id "MSTRG.44165"; transcript_id "MSTRG.44165.183"; exon_number "9";
chr12	StringTie	exon	57233563	57233662	1000	+	.	gene_id "MSTRG.44165"; transcript_id "MSTRG.44165.183"; exon_number "10";
chr12	StringTie	exon	57233749	57233904	1000	+	.	gene_id "MSTRG.44165"; transcript_id "MSTRG.44165.183"; exon_number "11";
chr12	StringTie	exon	57234003	57234110	1000	+	.	gene_id "MSTRG.44165"; transcript_id "MSTRG.44165.183"; exon_number "12";
chr12	StringTie	exon	57234234	57235065	1000	+	.	gene_id "MSTRG.44165"; transcript_id "MSTRG.44165.183"; exon_number "13";
chr12	StringTie	exon	57235371	57235577	1000	+	.	gene_id "MSTRG.44165"; transcript_id "MSTRG.44165.183"; exon_number "14";
chr12	StringTie	transcript	57216879	57235587	1000	+	.	gene_id "MSTRG.44165"; transcript_id "MSTRG.44165.184";
chr12	StringTie	exon	57216879	57217026	1000	+	.	gene_id "MSTRG.44165"; transcript_id "MSTRG.44165.184"; exon_number "1";
chr12	StringTie	exon	57224878	57225220	1000	+	.	gene_id "MSTRG.44165"; transcript_id "MSTRG.44165.184"; exon_number "2";
chr12	StringTie	exon	57225675	57225798	1000	+	.	gene_id "MSTRG.44165"; transcript_id "MSTRG.44165.184"; exon_number "3";
chr12	StringTie	exon	57229536	57229587	1000	+	.	gene_id "MSTRG.44165"; transcript_id "MSTRG.44165.184"; exon_number "4";
chr12	StringTie	exon	57229724	57229811	1000	+	.	gene_id "MSTRG.44165"; transcript_id "MSTRG.44165.184"; exon_number "5";
chr12	StringTie	exon	57230803	57231000	1000	+	.	gene_id "MSTRG.44165"; transcript_id "MSTRG.44165.184"; exon_number "6";
chr12	StringTie	exon	57231481	57231560	1000	+	.	gene_id "MSTRG.44165"; transcript_id "MSTRG.44165.184"; exon_number "7";
chr12	StringTie	exon	57231713	57231913	1000	+	.	gene_id "MSTRG.44165"; transcript_id "MSTRG.44165.184"; exon_number "8";
chr12	StringTie	exon	57232211	57232292	1000	+	.	gene_id "MSTRG.44165"; transcript_id "MSTRG.44165.184"; exon_number "9";
chr12	StringTie	exon	57232453	57232575	1000	+	.	gene_id "MSTRG.44165"; transcript_id "MSTRG.44165.184"; exon_number "10";
chr12	StringTie	exon	57232704	57232843	1000	+	.	gene_id "MSTRG.44165"; transcript_id "MSTRG.44165.184"; exon_number "11";
chr12	StringTie	exon	57233180	57233345	1000	+	.	gene_id "MSTRG.44165"; transcript_id "MSTRG.44165.184"; exon_number "12";
chr12	StringTie	exon	57233563	57233662	1000	+	.	gene_id "MSTRG.44165"; transcript_id "MSTRG.44165.184"; exon_number "13";
chr12	StringTie	exon	57233749	57233904	1000	+	.	gene_id "MSTRG.44165"; transcript_id "MSTRG.44165.184"; exon_number "14";
chr12	StringTie	exon	57234003	57234110	1000	+	.	gene_id "MSTRG.44165"; transcript_id "MSTRG.44165.184"; exon_number "15";
chr12	StringTie	exon	57234234	57235063	1000	+	.	gene_id "MSTRG.44165"; transcript_id "MSTRG.44165.184"; exon_number "16";
chr12	StringTie	exon	57235107	57235224	1000	+	.	gene_id "MSTRG.44165"; transcript_id "MSTRG.44165.184"; exon_number "17";
chr12	StringTie	exon	57235363	57235587	1000	+	.	gene_id "MSTRG.44165"; transcript_id "MSTRG.44165.184"; exon_number "18";
chr12	StringTie	transcript	57216881	57235613	1000	+	.	gene_id "MSTRG.44165"; transcript_id "MSTRG.44165.185";
chr12	StringTie	exon	57216881	57217026	1000	+	.	gene_id "MSTRG.44165"; transcript_id "MSTRG.44165.185"; exon_number "1";
chr12	StringTie	exon	57229536	57229587	1000	+	.	gene_id "MSTRG.44165"; transcript_id "MSTRG.44165.185"; exon_number "2";
chr12	StringTie	exon	57229724	57229811	1000	+	.	gene_id "MSTRG.44165"; transcript_id "MSTRG.44165.185"; exon_number "3";
chr12	StringTie	exon	57230803	57231000	1000	+	.	gene_id "MSTRG.44165"; transcript_id "MSTRG.44165.185"; exon_number "4";
chr12	StringTie	exon	57231481	57231560	1000	+	.	gene_id "MSTRG.44165"; transcript_id "MSTRG.44165.185"; exon_number "5";
chr12	StringTie	exon	57231713	57231913	1000	+	.	gene_id "MSTRG.44165"; transcript_id "MSTRG.44165.185"; exon_number "6";
chr12	StringTie	exon	57232211	57232292	1000	+	.	gene_id "MSTRG.44165"; transcript_id "MSTRG.44165.185"; exon_number "7";
chr12	StringTie	exon	57232453	57232575	1000	+	.	gene_id "MSTRG.44165"; transcript_id "MSTRG.44165.185"; exon_number "8";
chr12	StringTie	exon	57232704	57232843	1000	+	.	gene_id "MSTRG.44165"; transcript_id "MSTRG.44165.185"; exon_number "9";
chr12	StringTie	exon	57233180	57233345	1000	+	.	gene_id "MSTRG.44165"; transcript_id "MSTRG.44165.185"; exon_number "10";
chr12	StringTie	exon	57233563	57233662	1000	+	.	gene_id "MSTRG.44165"; transcript_id "MSTRG.44165.185"; exon_number "11";
chr12	StringTie	exon	57233749	57233904	1000	+	.	gene_id "MSTRG.44165"; transcript_id "MSTRG.44165.185"; exon_number "12";
chr12	StringTie	exon	57234003	57234110	1000	+	.	gene_id "MSTRG.44165"; transcript_id "MSTRG.44165.185"; exon_number "13";
chr12	StringTie	exon	57234234	57235046	1000	+	.	gene_id "MSTRG.44165"; transcript_id "MSTRG.44165.185"; exon_number "14";
chr12	StringTie	exon	57235371	57235522	1000	+	.	gene_id "MSTRG.44165"; transcript_id "MSTRG.44165.185"; exon_number "15";
chr12	StringTie	exon	57235557	57235613	1000	+	.	gene_id "MSTRG.44165"; transcript_id "MSTRG.44165.185"; exon_number "16";
chr12	StringTie	transcript	57216882	57235621	1000	+	.	gene_id "MSTRG.44165"; transcript_id "MSTRG.44165.186";
chr12	StringTie	exon	57216882	57217026	1000	+	.	gene_id "MSTRG.44165"; transcript_id "MSTRG.44165.186"; exon_number "1";
chr12	StringTie	exon	57224878	57225220	1000	+	.	gene_id "MSTRG.44165"; transcript_id "MSTRG.44165.186"; exon_number "2";
chr12	StringTie	exon	57225675	57225798	1000	+	.	gene_id "MSTRG.44165"; transcript_id "MSTRG.44165.186"; exon_number "3";
chr12	StringTie	exon	57229536	57229587	1000	+	.	gene_id "MSTRG.44165"; transcript_id "MSTRG.44165.186"; exon_number "4";
chr12	StringTie	exon	57229724	57229811	1000	+	.	gene_id "MSTRG.44165"; transcript_id "MSTRG.44165.186"; exon_number "5";
chr12	StringTie	exon	57230803	57231000	1000	+	.	gene_id "MSTRG.44165"; transcript_id "MSTRG.44165.186"; exon_number "6";
chr12	StringTie	exon	57231481	57231560	1000	+	.	gene_id "MSTRG.44165"; transcript_id "MSTRG.44165.186"; exon_number "7";
chr12	StringTie	exon	57231713	57231913	1000	+	.	gene_id "MSTRG.44165"; transcript_id "MSTRG.44165.186"; exon_number "8";
chr12	StringTie	exon	57232211	57232292	1000	+	.	gene_id "MSTRG.44165"; transcript_id "MSTRG.44165.186"; exon_number "9";
chr12	StringTie	exon	57232453	57232575	1000	+	.	gene_id "MSTRG.44165"; transcript_id "MSTRG.44165.186"; exon_number "10";
chr12	StringTie	exon	57232704	57232843	1000	+	.	gene_id "MSTRG.44165"; transcript_id "MSTRG.44165.186"; exon_number "11";
chr12	StringTie	exon	57233180	57233345	1000	+	.	gene_id "MSTRG.44165"; transcript_id "MSTRG.44165.186"; exon_number "12";
chr12	StringTie	exon	57233563	57233662	1000	+	.	gene_id "MSTRG.44165"; transcript_id "MSTRG.44165.186"; exon_number "13";
chr12	StringTie	exon	57233749	57233904	1000	+	.	gene_id "MSTRG.44165"; transcript_id "MSTRG.44165.186"; exon_number "14";
chr12	StringTie	exon	57234003	57234110	1000	+	.	gene_id "MSTRG.44165"; transcript_id "MSTRG.44165.186"; exon_number "15";
chr12	StringTie	exon	57234234	57235039	1000	+	.	gene_id "MSTRG.44165"; transcript_id "MSTRG.44165.186"; exon_number "16";
chr12	StringTie	exon	57235083	57235196	1000	+	.	gene_id "MSTRG.44165"; transcript_id "MSTRG.44165.186"; exon_number "17";
chr12	StringTie	exon	57235355	57235621	1000	+	.	gene_id "MSTRG.44165"; transcript_id "MSTRG.44165.186"; exon_number "18";
chr12	StringTie	transcript	57219869	57235603	1000	+	.	gene_id "MSTRG.44165"; transcript_id "MSTRG.44165.187";
chr12	StringTie	exon	57219869	57219976	1000	+	.	gene_id "MSTRG.44165"; transcript_id "MSTRG.44165.187"; exon_number "1";
chr12	StringTie	exon	57224878	57225220	1000	+	.	gene_id "MSTRG.44165"; transcript_id "MSTRG.44165.187"; exon_number "2";
chr12	StringTie	exon	57225675	57225798	1000	+	.	gene_id "MSTRG.44165"; transcript_id "MSTRG.44165.187"; exon_number "3";
chr12	StringTie	exon	57229536	57229587	1000	+	.	gene_id "MSTRG.44165"; transcript_id "MSTRG.44165.187"; exon_number "4";
chr12	StringTie	exon	57229724	57229811	1000	+	.	gene_id "MSTRG.44165"; transcript_id "MSTRG.44165.187"; exon_number "5";
chr12	StringTie	exon	57230803	57231000	1000	+	.	gene_id "MSTRG.44165"; transcript_id "MSTRG.44165.187"; exon_number "6";
chr12	StringTie	exon	57231481	57231560	1000	+	.	gene_id "MSTRG.44165"; transcript_id "MSTRG.44165.187"; exon_number "7";
chr12	StringTie	exon	57231713	57231913	1000	+	.	gene_id "MSTRG.44165"; transcript_id "MSTRG.44165.187"; exon_number "8";
chr12	StringTie	exon	57232211	57232292	1000	+	.	gene_id "MSTRG.44165"; transcript_id "MSTRG.44165.187"; exon_number "9";
chr12	StringTie	exon	57232453	57232575	1000	+	.	gene_id "MSTRG.44165"; transcript_id "MSTRG.44165.187"; exon_number "10";
chr12	StringTie	exon	57232704	57232843	1000	+	.	gene_id "MSTRG.44165"; transcript_id "MSTRG.44165.187"; exon_number "11";
chr12	StringTie	exon	57233180	57233345	1000	+	.	gene_id "MSTRG.44165"; transcript_id "MSTRG.44165.187"; exon_number "12";
chr12	StringTie	exon	57233563	57233662	1000	+	.	gene_id "MSTRG.44165"; transcript_id "MSTRG.44165.187"; exon_number "13";
chr12	StringTie	exon	57233749	57233904	1000	+	.	gene_id "MSTRG.44165"; transcript_id "MSTRG.44165.187"; exon_number "14";
chr12	StringTie	exon	57234003	57234110	1000	+	.	gene_id "MSTRG.44165"; transcript_id "MSTRG.44165.187"; exon_number "15";
chr12	StringTie	exon	57234234	57235201	1000	+	.	gene_id "MSTRG.44165"; transcript_id "MSTRG.44165.187"; exon_number "16";
chr12	StringTie	exon	57235267	57235603	1000	+	.	gene_id "MSTRG.44165"; transcript_id "MSTRG.44165.187"; exon_number "17";
chr12	StringTie	transcript	57219869	57235596	1000	+	.	gene_id "MSTRG.44165"; transcript_id "MSTRG.44165.188";
chr12	StringTie	exon	57219869	57219976	1000	+	.	gene_id "MSTRG.44165"; transcript_id "MSTRG.44165.188"; exon_number "1";
chr12	StringTie	exon	57224878	57225220	1000	+	.	gene_id "MSTRG.44165"; transcript_id "MSTRG.44165.188"; exon_number "2";
chr12	StringTie	exon	57225675	57225798	1000	+	.	gene_id "MSTRG.44165"; transcript_id "MSTRG.44165.188"; exon_number "3";
chr12	StringTie	exon	57229536	57229811	1000	+	.	gene_id "MSTRG.44165"; transcript_id "MSTRG.44165.188"; exon_number "4";
chr12	StringTie	exon	57230803	57231000	1000	+	.	gene_id "MSTRG.44165"; transcript_id "MSTRG.44165.188"; exon_number "5";
chr12	StringTie	exon	57231481	57231560	1000	+	.	gene_id "MSTRG.44165"; transcript_id "MSTRG.44165.188"; exon_number "6";
chr12	StringTie	exon	57231713	57231913	1000	+	.	gene_id "MSTRG.44165"; transcript_id "MSTRG.44165.188"; exon_number "7";
chr12	StringTie	exon	57232211	57232292	1000	+	.	gene_id "MSTRG.44165"; transcript_id "MSTRG.44165.188"; exon_number "8";
chr12	StringTie	exon	57232453	57232575	1000	+	.	gene_id "MSTRG.44165"; transcript_id "MSTRG.44165.188"; exon_number "9";
chr12	StringTie	exon	57232704	57232843	1000	+	.	gene_id "MSTRG.44165"; transcript_id "MSTRG.44165.188"; exon_number "10";
chr12	StringTie	exon	57233185	57233345	1000	+	.	gene_id "MSTRG.44165"; transcript_id "MSTRG.44165.188"; exon_number "11";
chr12	StringTie	exon	57233563	57233662	1000	+	.	gene_id "MSTRG.44165"; transcript_id "MSTRG.44165.188"; exon_number "12";
chr12	StringTie	exon	57233749	57233904	1000	+	.	gene_id "MSTRG.44165"; transcript_id "MSTRG.44165.188"; exon_number "13";
chr12	StringTie	exon	57234003	57234110	1000	+	.	gene_id "MSTRG.44165"; transcript_id "MSTRG.44165.188"; exon_number "14";
chr12	StringTie	exon	57234234	57235106	1000	+	.	gene_id "MSTRG.44165"; transcript_id "MSTRG.44165.188"; exon_number "15";
chr12	StringTie	exon	57235133	57235245	1000	+	.	gene_id "MSTRG.44165"; transcript_id "MSTRG.44165.188"; exon_number "16";
chr12	StringTie	exon	57235267	57235596	1000	+	.	gene_id "MSTRG.44165"; transcript_id "MSTRG.44165.188"; exon_number "17";
chr12	StringTie	transcript	57219869	57235603	1000	+	.	gene_id "MSTRG.44165"; transcript_id "MSTRG.44165.189";
chr12	StringTie	exon	57219869	57219976	1000	+	.	gene_id "MSTRG.44165"; transcript_id "MSTRG.44165.189"; exon_number "1";
chr12	StringTie	exon	57224878	57225798	1000	+	.	gene_id "MSTRG.44165"; transcript_id "MSTRG.44165.189"; exon_number "2";
chr12	StringTie	exon	57229536	57229811	1000	+	.	gene_id "MSTRG.44165"; transcript_id "MSTRG.44165.189"; exon_number "3";
chr12	StringTie	exon	57230803	57231000	1000	+	.	gene_id "MSTRG.44165"; transcript_id "MSTRG.44165.189"; exon_number "4";
chr12	StringTie	exon	57231481	57231560	1000	+	.	gene_id "MSTRG.44165"; transcript_id "MSTRG.44165.189"; exon_number "5";
chr12	StringTie	exon	57231713	57231913	1000	+	.	gene_id "MSTRG.44165"; transcript_id "MSTRG.44165.189"; exon_number "6";
chr12	StringTie	exon	57232211	57232292	1000	+	.	gene_id "MSTRG.44165"; transcript_id "MSTRG.44165.189"; exon_number "7";
chr12	StringTie	exon	57232453	57232575	1000	+	.	gene_id "MSTRG.44165"; transcript_id "MSTRG.44165.189"; exon_number "8";
chr12	StringTie	exon	57232704	57232843	1000	+	.	gene_id "MSTRG.44165"; transcript_id "MSTRG.44165.189"; exon_number "9";
chr12	StringTie	exon	57233180	57233345	1000	+	.	gene_id "MSTRG.44165"; transcript_id "MSTRG.44165.189"; exon_number "10";
chr12	StringTie	exon	57233563	57233662	1000	+	.	gene_id "MSTRG.44165"; transcript_id "MSTRG.44165.189"; exon_number "11";
chr12	StringTie	exon	57233749	57233904	1000	+	.	gene_id "MSTRG.44165"; transcript_id "MSTRG.44165.189"; exon_number "12";
chr12	StringTie	exon	57234003	57234110	1000	+	.	gene_id "MSTRG.44165"; transcript_id "MSTRG.44165.189"; exon_number "13";
chr12	StringTie	exon	57234234	57235039	1000	+	.	gene_id "MSTRG.44165"; transcript_id "MSTRG.44165.189"; exon_number "14";
chr12	StringTie	exon	57235083	57235201	1000	+	.	gene_id "MSTRG.44165"; transcript_id "MSTRG.44165.189"; exon_number "15";
chr12	StringTie	exon	57235371	57235603	1000	+	.	gene_id "MSTRG.44165"; transcript_id "MSTRG.44165.189"; exon_number "16";
chr12	StringTie	transcript	57128450	57213426	1000	+	.	gene_id "MSTRG.44165"; transcript_id "MSTRG.44165.19";
chr12	StringTie	exon	57128450	57129031	1000	+	.	gene_id "MSTRG.44165"; transcript_id "MSTRG.44165.19"; exon_number "1";
chr12	StringTie	exon	57138459	57138581	1000	+	.	gene_id "MSTRG.44165"; transcript_id "MSTRG.44165.19"; exon_number "2";
chr12	StringTie	exon	57141374	57141511	1000	+	.	gene_id "MSTRG.44165"; transcript_id "MSTRG.44165.19"; exon_number "3";
chr12	StringTie	exon	57143679	57143798	1000	+	.	gene_id "MSTRG.44165"; transcript_id "MSTRG.44165.19"; exon_number "4";
chr12	StringTie	exon	57144972	57145490	1000	+	.	gene_id "MSTRG.44165"; transcript_id "MSTRG.44165.19"; exon_number "5";
chr12	StringTie	exon	57154208	57154370	1000	+	.	gene_id "MSTRG.44165"; transcript_id "MSTRG.44165.19"; exon_number "6";
chr12	StringTie	exon	57154479	57154701	1000	+	.	gene_id "MSTRG.44165"; transcript_id "MSTRG.44165.19"; exon_number "7";
chr12	StringTie	exon	57156094	57156283	1000	+	.	gene_id "MSTRG.44165"; transcript_id "MSTRG.44165.19"; exon_number "8";
chr12	StringTie	exon	57156777	57156920	1000	+	.	gene_id "MSTRG.44165"; transcript_id "MSTRG.44165.19"; exon_number "9";
chr12	StringTie	exon	57158402	57158638	1000	+	.	gene_id "MSTRG.44165"; transcript_id "MSTRG.44165.19"; exon_number "10";
chr12	StringTie	exon	57159825	57160005	1000	+	.	gene_id "MSTRG.44165"; transcript_id "MSTRG.44165.19"; exon_number "11";
chr12	StringTie	exon	57160893	57161123	1000	+	.	gene_id "MSTRG.44165"; transcript_id "MSTRG.44165.19"; exon_number "12";
chr12	StringTie	exon	57162317	57165945	1000	+	.	gene_id "MSTRG.44165"; transcript_id "MSTRG.44165.19"; exon_number "13";
chr12	StringTie	exon	57166084	57166209	1000	+	.	gene_id "MSTRG.44165"; transcript_id "MSTRG.44165.19"; exon_number "14";
chr12	StringTie	exon	57166930	57167046	1000	+	.	gene_id "MSTRG.44165"; transcript_id "MSTRG.44165.19"; exon_number "15";
chr12	StringTie	exon	57167444	57167524	1000	+	.	gene_id "MSTRG.44165"; transcript_id "MSTRG.44165.19"; exon_number "16";
chr12	StringTie	exon	57169140	57169307	1000	+	.	gene_id "MSTRG.44165"; transcript_id "MSTRG.44165.19"; exon_number "17";
chr12	StringTie	exon	57173168	57173350	1000	+	.	gene_id "MSTRG.44165"; transcript_id "MSTRG.44165.19"; exon_number "18";
chr12	StringTie	exon	57173780	57173980	1000	+	.	gene_id "MSTRG.44165"; transcript_id "MSTRG.44165.19"; exon_number "19";
chr12	StringTie	exon	57175460	57175705	1000	+	.	gene_id "MSTRG.44165"; transcript_id "MSTRG.44165.19"; exon_number "20";
chr12	StringTie	exon	57175909	57176106	1000	+	.	gene_id "MSTRG.44165"; transcript_id "MSTRG.44165.19"; exon_number "21";
chr12	StringTie	exon	57177041	57177245	1000	+	.	gene_id "MSTRG.44165"; transcript_id "MSTRG.44165.19"; exon_number "22";
chr12	StringTie	exon	57177427	57177591	1000	+	.	gene_id "MSTRG.44165"; transcript_id "MSTRG.44165.19"; exon_number "23";
chr12	StringTie	exon	57178359	57178603	1000	+	.	gene_id "MSTRG.44165"; transcript_id "MSTRG.44165.19"; exon_number "24";
chr12	StringTie	exon	57178890	57179021	1000	+	.	gene_id "MSTRG.44165"; transcript_id "MSTRG.44165.19"; exon_number "25";
chr12	StringTie	exon	57179329	57179556	1000	+	.	gene_id "MSTRG.44165"; transcript_id "MSTRG.44165.19"; exon_number "26";
chr12	StringTie	exon	57179782	57179956	1000	+	.	gene_id "MSTRG.44165"; transcript_id "MSTRG.44165.19"; exon_number "27";
chr12	StringTie	exon	57180047	57180141	1000	+	.	gene_id "MSTRG.44165"; transcript_id "MSTRG.44165.19"; exon_number "28";
chr12	StringTie	exon	57180330	57180479	1000	+	.	gene_id "MSTRG.44165"; transcript_id "MSTRG.44165.19"; exon_number "29";
chr12	StringTie	exon	57180667	57180807	1000	+	.	gene_id "MSTRG.44165"; transcript_id "MSTRG.44165.19"; exon_number "30";
chr12	StringTie	exon	57181157	57181291	1000	+	.	gene_id "MSTRG.44165"; transcript_id "MSTRG.44165.19"; exon_number "31";
chr12	StringTie	exon	57183379	57183510	1000	+	.	gene_id "MSTRG.44165"; transcript_id "MSTRG.44165.19"; exon_number "32";
chr12	StringTie	exon	57183775	57183909	1000	+	.	gene_id "MSTRG.44165"; transcript_id "MSTRG.44165.19"; exon_number "33";
chr12	StringTie	exon	57184085	57184214	1000	+	.	gene_id "MSTRG.44165"; transcript_id "MSTRG.44165.19"; exon_number "34";
chr12	StringTie	exon	57184326	57184452	1000	+	.	gene_id "MSTRG.44165"; transcript_id "MSTRG.44165.19"; exon_number "35";
chr12	StringTie	exon	57184839	57184990	1000	+	.	gene_id "MSTRG.44165"; transcript_id "MSTRG.44165.19"; exon_number "36";
chr12	StringTie	exon	57185081	57185205	1000	+	.	gene_id "MSTRG.44165"; transcript_id "MSTRG.44165.19"; exon_number "37";
chr12	StringTie	exon	57185531	57185908	1000	+	.	gene_id "MSTRG.44165"; transcript_id "MSTRG.44165.19"; exon_number "38";
chr12	StringTie	exon	57187267	57187456	1000	+	.	gene_id "MSTRG.44165"; transcript_id "MSTRG.44165.19"; exon_number "39";
chr12	StringTie	exon	57190805	57191009	1000	+	.	gene_id "MSTRG.44165"; transcript_id "MSTRG.44165.19"; exon_number "40";
chr12	StringTie	exon	57191320	57191512	1000	+	.	gene_id "MSTRG.44165"; transcript_id "MSTRG.44165.19"; exon_number "41";
chr12	StringTie	exon	57192845	57192970	1000	+	.	gene_id "MSTRG.44165"; transcript_id "MSTRG.44165.19"; exon_number "42";
chr12	StringTie	exon	57193176	57193304	1000	+	.	gene_id "MSTRG.44165"; transcript_id "MSTRG.44165.19"; exon_number "43";
chr12	StringTie	exon	57193566	57193685	1000	+	.	gene_id "MSTRG.44165"; transcript_id "MSTRG.44165.19"; exon_number "44";
chr12	StringTie	exon	57193899	57194012	1000	+	.	gene_id "MSTRG.44165"; transcript_id "MSTRG.44165.19"; exon_number "45";
chr12	StringTie	exon	57194354	57194503	1000	+	.	gene_id "MSTRG.44165"; transcript_id "MSTRG.44165.19"; exon_number "46";
chr12	StringTie	exon	57194577	57194699	1000	+	.	gene_id "MSTRG.44165"; transcript_id "MSTRG.44165.19"; exon_number "47";
chr12	StringTie	exon	57194985	57195101	1000	+	.	gene_id "MSTRG.44165"; transcript_id "MSTRG.44165.19"; exon_number "48";
chr12	StringTie	exon	57195271	57195399	1000	+	.	gene_id "MSTRG.44165"; transcript_id "MSTRG.44165.19"; exon_number "49";
chr12	StringTie	exon	57195658	57195780	1000	+	.	gene_id "MSTRG.44165"; transcript_id "MSTRG.44165.19"; exon_number "50";
chr12	StringTie	exon	57195863	57196003	1000	+	.	gene_id "MSTRG.44165"; transcript_id "MSTRG.44165.19"; exon_number "51";
chr12	StringTie	exon	57196087	57196277	1000	+	.	gene_id "MSTRG.44165"; transcript_id "MSTRG.44165.19"; exon_number "52";
chr12	StringTie	exon	57196982	57197165	1000	+	.	gene_id "MSTRG.44165"; transcript_id "MSTRG.44165.19"; exon_number "53";
chr12	StringTie	exon	57197299	57197384	1000	+	.	gene_id "MSTRG.44165"; transcript_id "MSTRG.44165.19"; exon_number "54";
chr12	StringTie	exon	57197545	57197664	1000	+	.	gene_id "MSTRG.44165"; transcript_id "MSTRG.44165.19"; exon_number "55";
chr12	StringTie	exon	57198156	57198343	1000	+	.	gene_id "MSTRG.44165"; transcript_id "MSTRG.44165.19"; exon_number "56";
chr12	StringTie	exon	57198465	57198670	1000	+	.	gene_id "MSTRG.44165"; transcript_id "MSTRG.44165.19"; exon_number "57";
chr12	StringTie	exon	57199212	57199400	1000	+	.	gene_id "MSTRG.44165"; transcript_id "MSTRG.44165.19"; exon_number "58";
chr12	StringTie	exon	57199877	57200025	1000	+	.	gene_id "MSTRG.44165"; transcript_id "MSTRG.44165.19"; exon_number "59";
chr12	StringTie	exon	57200442	57200535	1000	+	.	gene_id "MSTRG.44165"; transcript_id "MSTRG.44165.19"; exon_number "60";
chr12	StringTie	exon	57200699	57200815	1000	+	.	gene_id "MSTRG.44165"; transcript_id "MSTRG.44165.19"; exon_number "61";
chr12	StringTie	exon	57201034	57201153	1000	+	.	gene_id "MSTRG.44165"; transcript_id "MSTRG.44165.19"; exon_number "62";
chr12	StringTie	exon	57201497	57201619	1000	+	.	gene_id "MSTRG.44165"; transcript_id "MSTRG.44165.19"; exon_number "63";
chr12	StringTie	exon	57201780	57201905	1000	+	.	gene_id "MSTRG.44165"; transcript_id "MSTRG.44165.19"; exon_number "64";
chr12	StringTie	exon	57202421	57202537	1000	+	.	gene_id "MSTRG.44165"; transcript_id "MSTRG.44165.19"; exon_number "65";
chr12	StringTie	exon	57203181	57203287	1000	+	.	gene_id "MSTRG.44165"; transcript_id "MSTRG.44165.19"; exon_number "66";
chr12	StringTie	exon	57203389	57203521	1000	+	.	gene_id "MSTRG.44165"; transcript_id "MSTRG.44165.19"; exon_number "67";
chr12	StringTie	exon	57204410	57204529	1000	+	.	gene_id "MSTRG.44165"; transcript_id "MSTRG.44165.19"; exon_number "68";
chr12	StringTie	exon	57204627	57204749	1000	+	.	gene_id "MSTRG.44165"; transcript_id "MSTRG.44165.19"; exon_number "69";
chr12	StringTie	exon	57205109	57205249	1000	+	.	gene_id "MSTRG.44165"; transcript_id "MSTRG.44165.19"; exon_number "70";
chr12	StringTie	exon	57205351	57205485	1000	+	.	gene_id "MSTRG.44165"; transcript_id "MSTRG.44165.19"; exon_number "71";
chr12	StringTie	exon	57205558	57205677	1000	+	.	gene_id "MSTRG.44165"; transcript_id "MSTRG.44165.19"; exon_number "72";
chr12	StringTie	exon	57206473	57206741	1000	+	.	gene_id "MSTRG.44165"; transcript_id "MSTRG.44165.19"; exon_number "73";
chr12	StringTie	exon	57208038	57208216	1000	+	.	gene_id "MSTRG.44165"; transcript_id "MSTRG.44165.19"; exon_number "74";
chr12	StringTie	exon	57208711	57208817	1000	+	.	gene_id "MSTRG.44165"; transcript_id "MSTRG.44165.19"; exon_number "75";
chr12	StringTie	exon	57209083	57209199	1000	+	.	gene_id "MSTRG.44165"; transcript_id "MSTRG.44165.19"; exon_number "76";
chr12	StringTie	exon	57209692	57209868	1000	+	.	gene_id "MSTRG.44165"; transcript_id "MSTRG.44165.19"; exon_number "77";
chr12	StringTie	exon	57210029	57210169	1000	+	.	gene_id "MSTRG.44165"; transcript_id "MSTRG.44165.19"; exon_number "78";
chr12	StringTie	exon	57210307	57210480	1000	+	.	gene_id "MSTRG.44165"; transcript_id "MSTRG.44165.19"; exon_number "79";
chr12	StringTie	exon	57210718	57210879	1000	+	.	gene_id "MSTRG.44165"; transcript_id "MSTRG.44165.19"; exon_number "80";
chr12	StringTie	exon	57211176	57211350	1000	+	.	gene_id "MSTRG.44165"; transcript_id "MSTRG.44165.19"; exon_number "81";
chr12	StringTie	exon	57211487	57211588	1000	+	.	gene_id "MSTRG.44165"; transcript_id "MSTRG.44165.19"; exon_number "82";
chr12	StringTie	exon	57211750	57211814	1000	+	.	gene_id "MSTRG.44165"; transcript_id "MSTRG.44165.19"; exon_number "83";
chr12	StringTie	exon	57211927	57212017	1000	+	.	gene_id "MSTRG.44165"; transcript_id "MSTRG.44165.19"; exon_number "84";
chr12	StringTie	exon	57212117	57212261	1000	+	.	gene_id "MSTRG.44165"; transcript_id "MSTRG.44165.19"; exon_number "85";
chr12	StringTie	exon	57212415	57213426	1000	+	.	gene_id "MSTRG.44165"; transcript_id "MSTRG.44165.19"; exon_number "86";
chr12	StringTie	transcript	57224876	57235620	1000	+	.	gene_id "MSTRG.44165"; transcript_id "MSTRG.44165.191";
chr12	StringTie	exon	57224876	57225220	1000	+	.	gene_id "MSTRG.44165"; transcript_id "MSTRG.44165.191"; exon_number "1";
chr12	StringTie	exon	57225675	57225798	1000	+	.	gene_id "MSTRG.44165"; transcript_id "MSTRG.44165.191"; exon_number "2";
chr12	StringTie	exon	57229536	57229811	1000	+	.	gene_id "MSTRG.44165"; transcript_id "MSTRG.44165.191"; exon_number "3";
chr12	StringTie	exon	57230803	57231000	1000	+	.	gene_id "MSTRG.44165"; transcript_id "MSTRG.44165.191"; exon_number "4";
chr12	StringTie	exon	57231481	57231560	1000	+	.	gene_id "MSTRG.44165"; transcript_id "MSTRG.44165.191"; exon_number "5";
chr12	StringTie	exon	57231713	57231913	1000	+	.	gene_id "MSTRG.44165"; transcript_id "MSTRG.44165.191"; exon_number "6";
chr12	StringTie	exon	57232211	57232292	1000	+	.	gene_id "MSTRG.44165"; transcript_id "MSTRG.44165.191"; exon_number "7";
chr12	StringTie	exon	57232453	57232575	1000	+	.	gene_id "MSTRG.44165"; transcript_id "MSTRG.44165.191"; exon_number "8";
chr12	StringTie	exon	57232704	57233345	1000	+	.	gene_id "MSTRG.44165"; transcript_id "MSTRG.44165.191"; exon_number "9";
chr12	StringTie	exon	57233563	57233662	1000	+	.	gene_id "MSTRG.44165"; transcript_id "MSTRG.44165.191"; exon_number "10";
chr12	StringTie	exon	57233749	57233904	1000	+	.	gene_id "MSTRG.44165"; transcript_id "MSTRG.44165.191"; exon_number "11";
chr12	StringTie	exon	57234003	57234110	1000	+	.	gene_id "MSTRG.44165"; transcript_id "MSTRG.44165.191"; exon_number "12";
chr12	StringTie	exon	57234234	57235003	1000	+	.	gene_id "MSTRG.44165"; transcript_id "MSTRG.44165.191"; exon_number "13";
chr12	StringTie	exon	57235406	57235620	1000	+	.	gene_id "MSTRG.44165"; transcript_id "MSTRG.44165.191"; exon_number "14";
chr12	StringTie	transcript	57226585	57235625	1000	+	.	gene_id "MSTRG.44165"; transcript_id "MSTRG.44165.192";
chr12	StringTie	exon	57226585	57226646	1000	+	.	gene_id "MSTRG.44165"; transcript_id "MSTRG.44165.192"; exon_number "1";
chr12	StringTie	exon	57229536	57229811	1000	+	.	gene_id "MSTRG.44165"; transcript_id "MSTRG.44165.192"; exon_number "2";
chr12	StringTie	exon	57230803	57231000	1000	+	.	gene_id "MSTRG.44165"; transcript_id "MSTRG.44165.192"; exon_number "3";
chr12	StringTie	exon	57231481	57231560	1000	+	.	gene_id "MSTRG.44165"; transcript_id "MSTRG.44165.192"; exon_number "4";
chr12	StringTie	exon	57231713	57231913	1000	+	.	gene_id "MSTRG.44165"; transcript_id "MSTRG.44165.192"; exon_number "5";
chr12	StringTie	exon	57232211	57232292	1000	+	.	gene_id "MSTRG.44165"; transcript_id "MSTRG.44165.192"; exon_number "6";
chr12	StringTie	exon	57232453	57232575	1000	+	.	gene_id "MSTRG.44165"; transcript_id "MSTRG.44165.192"; exon_number "7";
chr12	StringTie	exon	57232704	57233345	1000	+	.	gene_id "MSTRG.44165"; transcript_id "MSTRG.44165.192"; exon_number "8";
chr12	StringTie	exon	57233563	57233662	1000	+	.	gene_id "MSTRG.44165"; transcript_id "MSTRG.44165.192"; exon_number "9";
chr12	StringTie	exon	57233749	57233904	1000	+	.	gene_id "MSTRG.44165"; transcript_id "MSTRG.44165.192"; exon_number "10";
chr12	StringTie	exon	57234003	57234110	1000	+	.	gene_id "MSTRG.44165"; transcript_id "MSTRG.44165.192"; exon_number "11";
chr12	StringTie	exon	57234234	57235169	1000	+	.	gene_id "MSTRG.44165"; transcript_id "MSTRG.44165.192"; exon_number "12";
chr12	StringTie	exon	57235287	57235625	1000	+	.	gene_id "MSTRG.44165"; transcript_id "MSTRG.44165.192"; exon_number "13";
chr12	StringTie	transcript	57226912	57235603	1000	+	.	gene_id "MSTRG.44165"; transcript_id "MSTRG.44165.193";
chr12	StringTie	exon	57226912	57226933	1000	+	.	gene_id "MSTRG.44165"; transcript_id "MSTRG.44165.193"; exon_number "1";
chr12	StringTie	exon	57229536	57229587	1000	+	.	gene_id "MSTRG.44165"; transcript_id "MSTRG.44165.193"; exon_number "2";
chr12	StringTie	exon	57229724	57229811	1000	+	.	gene_id "MSTRG.44165"; transcript_id "MSTRG.44165.193"; exon_number "3";
chr12	StringTie	exon	57230803	57231000	1000	+	.	gene_id "MSTRG.44165"; transcript_id "MSTRG.44165.193"; exon_number "4";
chr12	StringTie	exon	57231481	57231560	1000	+	.	gene_id "MSTRG.44165"; transcript_id "MSTRG.44165.193"; exon_number "5";
chr12	StringTie	exon	57231713	57231913	1000	+	.	gene_id "MSTRG.44165"; transcript_id "MSTRG.44165.193"; exon_number "6";
chr12	StringTie	exon	57232211	57232292	1000	+	.	gene_id "MSTRG.44165"; transcript_id "MSTRG.44165.193"; exon_number "7";
chr12	StringTie	exon	57232453	57232575	1000	+	.	gene_id "MSTRG.44165"; transcript_id "MSTRG.44165.193"; exon_number "8";
chr12	StringTie	exon	57232704	57232843	1000	+	.	gene_id "MSTRG.44165"; transcript_id "MSTRG.44165.193"; exon_number "9";
chr12	StringTie	exon	57233180	57233345	1000	+	.	gene_id "MSTRG.44165"; transcript_id "MSTRG.44165.193"; exon_number "10";
chr12	StringTie	exon	57233563	57233662	1000	+	.	gene_id "MSTRG.44165"; transcript_id "MSTRG.44165.193"; exon_number "11";
chr12	StringTie	exon	57233749	57233904	1000	+	.	gene_id "MSTRG.44165"; transcript_id "MSTRG.44165.193"; exon_number "12";
chr12	StringTie	exon	57234003	57234110	1000	+	.	gene_id "MSTRG.44165"; transcript_id "MSTRG.44165.193"; exon_number "13";
chr12	StringTie	exon	57234234	57235201	1000	+	.	gene_id "MSTRG.44165"; transcript_id "MSTRG.44165.193"; exon_number "14";
chr12	StringTie	exon	57235267	57235522	1000	+	.	gene_id "MSTRG.44165"; transcript_id "MSTRG.44165.193"; exon_number "15";
chr12	StringTie	exon	57235557	57235603	1000	+	.	gene_id "MSTRG.44165"; transcript_id "MSTRG.44165.193"; exon_number "16";
chr12	StringTie	transcript	57227346	57235719	1000	+	.	gene_id "MSTRG.44165"; transcript_id "MSTRG.44165.194";
chr12	StringTie	exon	57227346	57227614	1000	+	.	gene_id "MSTRG.44165"; transcript_id "MSTRG.44165.194"; exon_number "1";
chr12	StringTie	exon	57229536	57229811	1000	+	.	gene_id "MSTRG.44165"; transcript_id "MSTRG.44165.194"; exon_number "2";
chr12	StringTie	exon	57230803	57231000	1000	+	.	gene_id "MSTRG.44165"; transcript_id "MSTRG.44165.194"; exon_number "3";
chr12	StringTie	exon	57231481	57231560	1000	+	.	gene_id "MSTRG.44165"; transcript_id "MSTRG.44165.194"; exon_number "4";
chr12	StringTie	exon	57231713	57231913	1000	+	.	gene_id "MSTRG.44165"; transcript_id "MSTRG.44165.194"; exon_number "5";
chr12	StringTie	exon	57232211	57232292	1000	+	.	gene_id "MSTRG.44165"; transcript_id "MSTRG.44165.194"; exon_number "6";
chr12	StringTie	exon	57232453	57232575	1000	+	.	gene_id "MSTRG.44165"; transcript_id "MSTRG.44165.194"; exon_number "7";
chr12	StringTie	exon	57232704	57232843	1000	+	.	gene_id "MSTRG.44165"; transcript_id "MSTRG.44165.194"; exon_number "8";
chr12	StringTie	exon	57233180	57233345	1000	+	.	gene_id "MSTRG.44165"; transcript_id "MSTRG.44165.194"; exon_number "9";
chr12	StringTie	exon	57233563	57233662	1000	+	.	gene_id "MSTRG.44165"; transcript_id "MSTRG.44165.194"; exon_number "10";
chr12	StringTie	exon	57233749	57233904	1000	+	.	gene_id "MSTRG.44165"; transcript_id "MSTRG.44165.194"; exon_number "11";
chr12	StringTie	exon	57234003	57234110	1000	+	.	gene_id "MSTRG.44165"; transcript_id "MSTRG.44165.194"; exon_number "12";
chr12	StringTie	exon	57234234	57235039	1000	+	.	gene_id "MSTRG.44165"; transcript_id "MSTRG.44165.194"; exon_number "13";
chr12	StringTie	exon	57235083	57235719	1000	+	.	gene_id "MSTRG.44165"; transcript_id "MSTRG.44165.194"; exon_number "14";
chr12	StringTie	transcript	57227510	57235625	1000	+	.	gene_id "MSTRG.44165"; transcript_id "MSTRG.44165.195";
chr12	StringTie	exon	57227510	57227614	1000	+	.	gene_id "MSTRG.44165"; transcript_id "MSTRG.44165.195"; exon_number "1";
chr12	StringTie	exon	57229536	57229587	1000	+	.	gene_id "MSTRG.44165"; transcript_id "MSTRG.44165.195"; exon_number "2";
chr12	StringTie	exon	57229724	57229811	1000	+	.	gene_id "MSTRG.44165"; transcript_id "MSTRG.44165.195"; exon_number "3";
chr12	StringTie	exon	57230803	57231000	1000	+	.	gene_id "MSTRG.44165"; transcript_id "MSTRG.44165.195"; exon_number "4";
chr12	StringTie	exon	57231481	57231560	1000	+	.	gene_id "MSTRG.44165"; transcript_id "MSTRG.44165.195"; exon_number "5";
chr12	StringTie	exon	57231713	57231913	1000	+	.	gene_id "MSTRG.44165"; transcript_id "MSTRG.44165.195"; exon_number "6";
chr12	StringTie	exon	57232211	57232292	1000	+	.	gene_id "MSTRG.44165"; transcript_id "MSTRG.44165.195"; exon_number "7";
chr12	StringTie	exon	57232453	57232575	1000	+	.	gene_id "MSTRG.44165"; transcript_id "MSTRG.44165.195"; exon_number "8";
chr12	StringTie	exon	57232704	57232843	1000	+	.	gene_id "MSTRG.44165"; transcript_id "MSTRG.44165.195"; exon_number "9";
chr12	StringTie	exon	57233180	57233345	1000	+	.	gene_id "MSTRG.44165"; transcript_id "MSTRG.44165.195"; exon_number "10";
chr12	StringTie	exon	57233563	57233662	1000	+	.	gene_id "MSTRG.44165"; transcript_id "MSTRG.44165.195"; exon_number "11";
chr12	StringTie	exon	57233749	57233904	1000	+	.	gene_id "MSTRG.44165"; transcript_id "MSTRG.44165.195"; exon_number "12";
chr12	StringTie	exon	57234003	57234110	1000	+	.	gene_id "MSTRG.44165"; transcript_id "MSTRG.44165.195"; exon_number "13";
chr12	StringTie	exon	57234234	57234997	1000	+	.	gene_id "MSTRG.44165"; transcript_id "MSTRG.44165.195"; exon_number "14";
chr12	StringTie	exon	57235500	57235625	1000	+	.	gene_id "MSTRG.44165"; transcript_id "MSTRG.44165.195"; exon_number "15";
chr12	StringTie	transcript	57227544	57235621	1000	+	.	gene_id "MSTRG.44165"; transcript_id "MSTRG.44165.196";
chr12	StringTie	exon	57227544	57227614	1000	+	.	gene_id "MSTRG.44165"; transcript_id "MSTRG.44165.196"; exon_number "1";
chr12	StringTie	exon	57229536	57229811	1000	+	.	gene_id "MSTRG.44165"; transcript_id "MSTRG.44165.196"; exon_number "2";
chr12	StringTie	exon	57230803	57231000	1000	+	.	gene_id "MSTRG.44165"; transcript_id "MSTRG.44165.196"; exon_number "3";
chr12	StringTie	exon	57231713	57231913	1000	+	.	gene_id "MSTRG.44165"; transcript_id "MSTRG.44165.196"; exon_number "4";
chr12	StringTie	exon	57232211	57232292	1000	+	.	gene_id "MSTRG.44165"; transcript_id "MSTRG.44165.196"; exon_number "5";
chr12	StringTie	exon	57232453	57232575	1000	+	.	gene_id "MSTRG.44165"; transcript_id "MSTRG.44165.196"; exon_number "6";
chr12	StringTie	exon	57232704	57232843	1000	+	.	gene_id "MSTRG.44165"; transcript_id "MSTRG.44165.196"; exon_number "7";
chr12	StringTie	exon	57233180	57233345	1000	+	.	gene_id "MSTRG.44165"; transcript_id "MSTRG.44165.196"; exon_number "8";
chr12	StringTie	exon	57233563	57233662	1000	+	.	gene_id "MSTRG.44165"; transcript_id "MSTRG.44165.196"; exon_number "9";
chr12	StringTie	exon	57233749	57233904	1000	+	.	gene_id "MSTRG.44165"; transcript_id "MSTRG.44165.196"; exon_number "10";
chr12	StringTie	exon	57234003	57234110	1000	+	.	gene_id "MSTRG.44165"; transcript_id "MSTRG.44165.196"; exon_number "11";
chr12	StringTie	exon	57234234	57235280	1000	+	.	gene_id "MSTRG.44165"; transcript_id "MSTRG.44165.196"; exon_number "12";
chr12	StringTie	exon	57235371	57235621	1000	+	.	gene_id "MSTRG.44165"; transcript_id "MSTRG.44165.196"; exon_number "13";
chr12	StringTie	transcript	57227544	57235594	1000	+	.	gene_id "MSTRG.44165"; transcript_id "MSTRG.44165.197";
chr12	StringTie	exon	57227544	57227614	1000	+	.	gene_id "MSTRG.44165"; transcript_id "MSTRG.44165.197"; exon_number "1";
chr12	StringTie	exon	57229536	57229811	1000	+	.	gene_id "MSTRG.44165"; transcript_id "MSTRG.44165.197"; exon_number "2";
chr12	StringTie	exon	57230803	57231000	1000	+	.	gene_id "MSTRG.44165"; transcript_id "MSTRG.44165.197"; exon_number "3";
chr12	StringTie	exon	57231481	57231560	1000	+	.	gene_id "MSTRG.44165"; transcript_id "MSTRG.44165.197"; exon_number "4";
chr12	StringTie	exon	57231713	57231913	1000	+	.	gene_id "MSTRG.44165"; transcript_id "MSTRG.44165.197"; exon_number "5";
chr12	StringTie	exon	57232211	57232292	1000	+	.	gene_id "MSTRG.44165"; transcript_id "MSTRG.44165.197"; exon_number "6";
chr12	StringTie	exon	57232453	57232575	1000	+	.	gene_id "MSTRG.44165"; transcript_id "MSTRG.44165.197"; exon_number "7";
chr12	StringTie	exon	57232704	57232843	1000	+	.	gene_id "MSTRG.44165"; transcript_id "MSTRG.44165.197"; exon_number "8";
chr12	StringTie	exon	57233180	57233345	1000	+	.	gene_id "MSTRG.44165"; transcript_id "MSTRG.44165.197"; exon_number "9";
chr12	StringTie	exon	57233563	57233662	1000	+	.	gene_id "MSTRG.44165"; transcript_id "MSTRG.44165.197"; exon_number "10";
chr12	StringTie	exon	57233749	57233904	1000	+	.	gene_id "MSTRG.44165"; transcript_id "MSTRG.44165.197"; exon_number "11";
chr12	StringTie	exon	57234003	57234110	1000	+	.	gene_id "MSTRG.44165"; transcript_id "MSTRG.44165.197"; exon_number "12";
chr12	StringTie	exon	57234234	57235039	1000	+	.	gene_id "MSTRG.44165"; transcript_id "MSTRG.44165.197"; exon_number "13";
chr12	StringTie	exon	57235390	57235594	1000	+	.	gene_id "MSTRG.44165"; transcript_id "MSTRG.44165.197"; exon_number "14";
chr12	StringTie	transcript	57227570	57235214	1000	+	.	gene_id "MSTRG.44165"; transcript_id "MSTRG.44165.198";
chr12	StringTie	exon	57227570	57227601	1000	+	.	gene_id "MSTRG.44165"; transcript_id "MSTRG.44165.198"; exon_number "1";
chr12	StringTie	exon	57229536	57229587	1000	+	.	gene_id "MSTRG.44165"; transcript_id "MSTRG.44165.198"; exon_number "2";
chr12	StringTie	exon	57229724	57229811	1000	+	.	gene_id "MSTRG.44165"; transcript_id "MSTRG.44165.198"; exon_number "3";
chr12	StringTie	exon	57230803	57231000	1000	+	.	gene_id "MSTRG.44165"; transcript_id "MSTRG.44165.198"; exon_number "4";
chr12	StringTie	exon	57231481	57231560	1000	+	.	gene_id "MSTRG.44165"; transcript_id "MSTRG.44165.198"; exon_number "5";
chr12	StringTie	exon	57231713	57231913	1000	+	.	gene_id "MSTRG.44165"; transcript_id "MSTRG.44165.198"; exon_number "6";
chr12	StringTie	exon	57232211	57232292	1000	+	.	gene_id "MSTRG.44165"; transcript_id "MSTRG.44165.198"; exon_number "7";
chr12	StringTie	exon	57232453	57232575	1000	+	.	gene_id "MSTRG.44165"; transcript_id "MSTRG.44165.198"; exon_number "8";
chr12	StringTie	exon	57232704	57233345	1000	+	.	gene_id "MSTRG.44165"; transcript_id "MSTRG.44165.198"; exon_number "9";
chr12	StringTie	exon	57233563	57233662	1000	+	.	gene_id "MSTRG.44165"; transcript_id "MSTRG.44165.198"; exon_number "10";
chr12	StringTie	exon	57233749	57233904	1000	+	.	gene_id "MSTRG.44165"; transcript_id "MSTRG.44165.198"; exon_number "11";
chr12	StringTie	exon	57234003	57234110	1000	+	.	gene_id "MSTRG.44165"; transcript_id "MSTRG.44165.198"; exon_number "12";
chr12	StringTie	exon	57234234	57234997	1000	+	.	gene_id "MSTRG.44165"; transcript_id "MSTRG.44165.198"; exon_number "13";
chr12	StringTie	exon	57235040	57235214	1000	+	.	gene_id "MSTRG.44165"; transcript_id "MSTRG.44165.198"; exon_number "14";
chr12	StringTie	transcript	57227571	57235618	1000	+	.	gene_id "MSTRG.44165"; transcript_id "MSTRG.44165.199";
chr12	StringTie	exon	57227571	57227601	1000	+	.	gene_id "MSTRG.44165"; transcript_id "MSTRG.44165.199"; exon_number "1";
chr12	StringTie	exon	57229536	57229587	1000	+	.	gene_id "MSTRG.44165"; transcript_id "MSTRG.44165.199"; exon_number "2";
chr12	StringTie	exon	57229724	57229811	1000	+	.	gene_id "MSTRG.44165"; transcript_id "MSTRG.44165.199"; exon_number "3";
chr12	StringTie	exon	57230803	57231000	1000	+	.	gene_id "MSTRG.44165"; transcript_id "MSTRG.44165.199"; exon_number "4";
chr12	StringTie	exon	57231481	57231560	1000	+	.	gene_id "MSTRG.44165"; transcript_id "MSTRG.44165.199"; exon_number "5";
chr12	StringTie	exon	57231713	57231913	1000	+	.	gene_id "MSTRG.44165"; transcript_id "MSTRG.44165.199"; exon_number "6";
chr12	StringTie	exon	57232211	57232292	1000	+	.	gene_id "MSTRG.44165"; transcript_id "MSTRG.44165.199"; exon_number "7";
chr12	StringTie	exon	57232453	57232575	1000	+	.	gene_id "MSTRG.44165"; transcript_id "MSTRG.44165.199"; exon_number "8";
chr12	StringTie	exon	57232704	57232843	1000	+	.	gene_id "MSTRG.44165"; transcript_id "MSTRG.44165.199"; exon_number "9";
chr12	StringTie	exon	57233180	57233345	1000	+	.	gene_id "MSTRG.44165"; transcript_id "MSTRG.44165.199"; exon_number "10";
chr12	StringTie	exon	57233563	57233662	1000	+	.	gene_id "MSTRG.44165"; transcript_id "MSTRG.44165.199"; exon_number "11";
chr12	StringTie	exon	57233749	57233904	1000	+	.	gene_id "MSTRG.44165"; transcript_id "MSTRG.44165.199"; exon_number "12";
chr12	StringTie	exon	57234003	57234110	1000	+	.	gene_id "MSTRG.44165"; transcript_id "MSTRG.44165.199"; exon_number "13";
chr12	StringTie	exon	57234234	57234997	1000	+	.	gene_id "MSTRG.44165"; transcript_id "MSTRG.44165.199"; exon_number "14";
chr12	StringTie	exon	57235107	57235618	1000	+	.	gene_id "MSTRG.44165"; transcript_id "MSTRG.44165.199"; exon_number "15";
chr12	StringTie	transcript	57127959	57213883	1000	+	.	gene_id "MSTRG.44165"; transcript_id "MSTRG.44165.2";
chr12	StringTie	exon	57127959	57129031	1000	+	.	gene_id "MSTRG.44165"; transcript_id "MSTRG.44165.2"; exon_number "1";
chr12	StringTie	exon	57138459	57138580	1000	+	.	gene_id "MSTRG.44165"; transcript_id "MSTRG.44165.2"; exon_number "2";
chr12	StringTie	exon	57141374	57141511	1000	+	.	gene_id "MSTRG.44165"; transcript_id "MSTRG.44165.2"; exon_number "3";
chr12	StringTie	exon	57143679	57143798	1000	+	.	gene_id "MSTRG.44165"; transcript_id "MSTRG.44165.2"; exon_number "4";
chr12	StringTie	exon	57144972	57145100	1000	+	.	gene_id "MSTRG.44165"; transcript_id "MSTRG.44165.2"; exon_number "5";
chr12	StringTie	exon	57145227	57145490	1000	+	.	gene_id "MSTRG.44165"; transcript_id "MSTRG.44165.2"; exon_number "6";
chr12	StringTie	exon	57154208	57154370	1000	+	.	gene_id "MSTRG.44165"; transcript_id "MSTRG.44165.2"; exon_number "7";
chr12	StringTie	exon	57154479	57154701	1000	+	.	gene_id "MSTRG.44165"; transcript_id "MSTRG.44165.2"; exon_number "8";
chr12	StringTie	exon	57156094	57156283	1000	+	.	gene_id "MSTRG.44165"; transcript_id "MSTRG.44165.2"; exon_number "9";
chr12	StringTie	exon	57156777	57156920	1000	+	.	gene_id "MSTRG.44165"; transcript_id "MSTRG.44165.2"; exon_number "10";
chr12	StringTie	exon	57158402	57158638	1000	+	.	gene_id "MSTRG.44165"; transcript_id "MSTRG.44165.2"; exon_number "11";
chr12	StringTie	exon	57159825	57160005	1000	+	.	gene_id "MSTRG.44165"; transcript_id "MSTRG.44165.2"; exon_number "12";
chr12	StringTie	exon	57160893	57161115	1000	+	.	gene_id "MSTRG.44165"; transcript_id "MSTRG.44165.2"; exon_number "13";
chr12	StringTie	exon	57162317	57162518	1000	+	.	gene_id "MSTRG.44165"; transcript_id "MSTRG.44165.2"; exon_number "14";
chr12	StringTie	exon	57162858	57162983	1000	+	.	gene_id "MSTRG.44165"; transcript_id "MSTRG.44165.2"; exon_number "15";
chr12	StringTie	exon	57165805	57165945	1000	+	.	gene_id "MSTRG.44165"; transcript_id "MSTRG.44165.2"; exon_number "16";
chr12	StringTie	exon	57166084	57166209	1000	+	.	gene_id "MSTRG.44165"; transcript_id "MSTRG.44165.2"; exon_number "17";
chr12	StringTie	exon	57166930	57167046	1000	+	.	gene_id "MSTRG.44165"; transcript_id "MSTRG.44165.2"; exon_number "18";
chr12	StringTie	exon	57167444	57167524	1000	+	.	gene_id "MSTRG.44165"; transcript_id "MSTRG.44165.2"; exon_number "19";
chr12	StringTie	exon	57169140	57169307	1000	+	.	gene_id "MSTRG.44165"; transcript_id "MSTRG.44165.2"; exon_number "20";
chr12	StringTie	exon	57173168	57173350	1000	+	.	gene_id "MSTRG.44165"; transcript_id "MSTRG.44165.2"; exon_number "21";
chr12	StringTie	exon	57173780	57173980	1000	+	.	gene_id "MSTRG.44165"; transcript_id "MSTRG.44165.2"; exon_number "22";
chr12	StringTie	exon	57175460	57175705	1000	+	.	gene_id "MSTRG.44165"; transcript_id "MSTRG.44165.2"; exon_number "23";
chr12	StringTie	exon	57175909	57176106	1000	+	.	gene_id "MSTRG.44165"; transcript_id "MSTRG.44165.2"; exon_number "24";
chr12	StringTie	exon	57177041	57177245	1000	+	.	gene_id "MSTRG.44165"; transcript_id "MSTRG.44165.2"; exon_number "25";
chr12	StringTie	exon	57177427	57177591	1000	+	.	gene_id "MSTRG.44165"; transcript_id "MSTRG.44165.2"; exon_number "26";
chr12	StringTie	exon	57178359	57178603	1000	+	.	gene_id "MSTRG.44165"; transcript_id "MSTRG.44165.2"; exon_number "27";
chr12	StringTie	exon	57178890	57179021	1000	+	.	gene_id "MSTRG.44165"; transcript_id "MSTRG.44165.2"; exon_number "28";
chr12	StringTie	exon	57179329	57179556	1000	+	.	gene_id "MSTRG.44165"; transcript_id "MSTRG.44165.2"; exon_number "29";
chr12	StringTie	exon	57179782	57179956	1000	+	.	gene_id "MSTRG.44165"; transcript_id "MSTRG.44165.2"; exon_number "30";
chr12	StringTie	exon	57180047	57180141	1000	+	.	gene_id "MSTRG.44165"; transcript_id "MSTRG.44165.2"; exon_number "31";
chr12	StringTie	exon	57180330	57180479	1000	+	.	gene_id "MSTRG.44165"; transcript_id "MSTRG.44165.2"; exon_number "32";
chr12	StringTie	exon	57180667	57180807	1000	+	.	gene_id "MSTRG.44165"; transcript_id "MSTRG.44165.2"; exon_number "33";
chr12	StringTie	exon	57181157	57181291	1000	+	.	gene_id "MSTRG.44165"; transcript_id "MSTRG.44165.2"; exon_number "34";
chr12	StringTie	exon	57183379	57183510	1000	+	.	gene_id "MSTRG.44165"; transcript_id "MSTRG.44165.2"; exon_number "35";
chr12	StringTie	exon	57183775	57183909	1000	+	.	gene_id "MSTRG.44165"; transcript_id "MSTRG.44165.2"; exon_number "36";
chr12	StringTie	exon	57184085	57184214	1000	+	.	gene_id "MSTRG.44165"; transcript_id "MSTRG.44165.2"; exon_number "37";
chr12	StringTie	exon	57184326	57184452	1000	+	.	gene_id "MSTRG.44165"; transcript_id "MSTRG.44165.2"; exon_number "38";
chr12	StringTie	exon	57184839	57184990	1000	+	.	gene_id "MSTRG.44165"; transcript_id "MSTRG.44165.2"; exon_number "39";
chr12	StringTie	exon	57185081	57185205	1000	+	.	gene_id "MSTRG.44165"; transcript_id "MSTRG.44165.2"; exon_number "40";
chr12	StringTie	exon	57185531	57185908	1000	+	.	gene_id "MSTRG.44165"; transcript_id "MSTRG.44165.2"; exon_number "41";
chr12	StringTie	exon	57187267	57187456	1000	+	.	gene_id "MSTRG.44165"; transcript_id "MSTRG.44165.2"; exon_number "42";
chr12	StringTie	exon	57190805	57191009	1000	+	.	gene_id "MSTRG.44165"; transcript_id "MSTRG.44165.2"; exon_number "43";
chr12	StringTie	exon	57191320	57191512	1000	+	.	gene_id "MSTRG.44165"; transcript_id "MSTRG.44165.2"; exon_number "44";
chr12	StringTie	exon	57192845	57192970	1000	+	.	gene_id "MSTRG.44165"; transcript_id "MSTRG.44165.2"; exon_number "45";
chr12	StringTie	exon	57193176	57193304	1000	+	.	gene_id "MSTRG.44165"; transcript_id "MSTRG.44165.2"; exon_number "46";
chr12	StringTie	exon	57193566	57193685	1000	+	.	gene_id "MSTRG.44165"; transcript_id "MSTRG.44165.2"; exon_number "47";
chr12	StringTie	exon	57193899	57194012	1000	+	.	gene_id "MSTRG.44165"; transcript_id "MSTRG.44165.2"; exon_number "48";
chr12	StringTie	exon	57194354	57194503	1000	+	.	gene_id "MSTRG.44165"; transcript_id "MSTRG.44165.2"; exon_number "49";
chr12	StringTie	exon	57194577	57194699	1000	+	.	gene_id "MSTRG.44165"; transcript_id "MSTRG.44165.2"; exon_number "50";
chr12	StringTie	exon	57194985	57195101	1000	+	.	gene_id "MSTRG.44165"; transcript_id "MSTRG.44165.2"; exon_number "51";
chr12	StringTie	exon	57195271	57195399	1000	+	.	gene_id "MSTRG.44165"; transcript_id "MSTRG.44165.2"; exon_number "52";
chr12	StringTie	exon	57195658	57195780	1000	+	.	gene_id "MSTRG.44165"; transcript_id "MSTRG.44165.2"; exon_number "53";
chr12	StringTie	exon	57195863	57196003	1000	+	.	gene_id "MSTRG.44165"; transcript_id "MSTRG.44165.2"; exon_number "54";
chr12	StringTie	exon	57196087	57196277	1000	+	.	gene_id "MSTRG.44165"; transcript_id "MSTRG.44165.2"; exon_number "55";
chr12	StringTie	exon	57196982	57197165	1000	+	.	gene_id "MSTRG.44165"; transcript_id "MSTRG.44165.2"; exon_number "56";
chr12	StringTie	exon	57197299	57197384	1000	+	.	gene_id "MSTRG.44165"; transcript_id "MSTRG.44165.2"; exon_number "57";
chr12	StringTie	exon	57197545	57197664	1000	+	.	gene_id "MSTRG.44165"; transcript_id "MSTRG.44165.2"; exon_number "58";
chr12	StringTie	exon	57198156	57198343	1000	+	.	gene_id "MSTRG.44165"; transcript_id "MSTRG.44165.2"; exon_number "59";
chr12	StringTie	exon	57198465	57198670	1000	+	.	gene_id "MSTRG.44165"; transcript_id "MSTRG.44165.2"; exon_number "60";
chr12	StringTie	exon	57199212	57199400	1000	+	.	gene_id "MSTRG.44165"; transcript_id "MSTRG.44165.2"; exon_number "61";
chr12	StringTie	exon	57199877	57200025	1000	+	.	gene_id "MSTRG.44165"; transcript_id "MSTRG.44165.2"; exon_number "62";
chr12	StringTie	exon	57200442	57200535	1000	+	.	gene_id "MSTRG.44165"; transcript_id "MSTRG.44165.2"; exon_number "63";
chr12	StringTie	exon	57200699	57200815	1000	+	.	gene_id "MSTRG.44165"; transcript_id "MSTRG.44165.2"; exon_number "64";
chr12	StringTie	exon	57201034	57201153	1000	+	.	gene_id "MSTRG.44165"; transcript_id "MSTRG.44165.2"; exon_number "65";
chr12	StringTie	exon	57201497	57201619	1000	+	.	gene_id "MSTRG.44165"; transcript_id "MSTRG.44165.2"; exon_number "66";
chr12	StringTie	exon	57201780	57201905	1000	+	.	gene_id "MSTRG.44165"; transcript_id "MSTRG.44165.2"; exon_number "67";
chr12	StringTie	exon	57202421	57202537	1000	+	.	gene_id "MSTRG.44165"; transcript_id "MSTRG.44165.2"; exon_number "68";
chr12	StringTie	exon	57203181	57203287	1000	+	.	gene_id "MSTRG.44165"; transcript_id "MSTRG.44165.2"; exon_number "69";
chr12	StringTie	exon	57203389	57203521	1000	+	.	gene_id "MSTRG.44165"; transcript_id "MSTRG.44165.2"; exon_number "70";
chr12	StringTie	exon	57204410	57204529	1000	+	.	gene_id "MSTRG.44165"; transcript_id "MSTRG.44165.2"; exon_number "71";
chr12	StringTie	exon	57204627	57204749	1000	+	.	gene_id "MSTRG.44165"; transcript_id "MSTRG.44165.2"; exon_number "72";
chr12	StringTie	exon	57205109	57205249	1000	+	.	gene_id "MSTRG.44165"; transcript_id "MSTRG.44165.2"; exon_number "73";
chr12	StringTie	exon	57205351	57205485	1000	+	.	gene_id "MSTRG.44165"; transcript_id "MSTRG.44165.2"; exon_number "74";
chr12	StringTie	exon	57205558	57205677	1000	+	.	gene_id "MSTRG.44165"; transcript_id "MSTRG.44165.2"; exon_number "75";
chr12	StringTie	exon	57206473	57206741	1000	+	.	gene_id "MSTRG.44165"; transcript_id "MSTRG.44165.2"; exon_number "76";
chr12	StringTie	exon	57208038	57208216	1000	+	.	gene_id "MSTRG.44165"; transcript_id "MSTRG.44165.2"; exon_number "77";
chr12	StringTie	exon	57208711	57208817	1000	+	.	gene_id "MSTRG.44165"; transcript_id "MSTRG.44165.2"; exon_number "78";
chr12	StringTie	exon	57209083	57209199	1000	+	.	gene_id "MSTRG.44165"; transcript_id "MSTRG.44165.2"; exon_number "79";
chr12	StringTie	exon	57209692	57209868	1000	+	.	gene_id "MSTRG.44165"; transcript_id "MSTRG.44165.2"; exon_number "80";
chr12	StringTie	exon	57210029	57210169	1000	+	.	gene_id "MSTRG.44165"; transcript_id "MSTRG.44165.2"; exon_number "81";
chr12	StringTie	exon	57210307	57210480	1000	+	.	gene_id "MSTRG.44165"; transcript_id "MSTRG.44165.2"; exon_number "82";
chr12	StringTie	exon	57210822	57210879	1000	+	.	gene_id "MSTRG.44165"; transcript_id "MSTRG.44165.2"; exon_number "83";
chr12	StringTie	exon	57211176	57211350	1000	+	.	gene_id "MSTRG.44165"; transcript_id "MSTRG.44165.2"; exon_number "84";
chr12	StringTie	exon	57211487	57211588	1000	+	.	gene_id "MSTRG.44165"; transcript_id "MSTRG.44165.2"; exon_number "85";
chr12	StringTie	exon	57211750	57211814	1000	+	.	gene_id "MSTRG.44165"; transcript_id "MSTRG.44165.2"; exon_number "86";
chr12	StringTie	exon	57211927	57212017	1000	+	.	gene_id "MSTRG.44165"; transcript_id "MSTRG.44165.2"; exon_number "87";
chr12	StringTie	exon	57212117	57212261	1000	+	.	gene_id "MSTRG.44165"; transcript_id "MSTRG.44165.2"; exon_number "88";
chr12	StringTie	exon	57212415	57213883	1000	+	.	gene_id "MSTRG.44165"; transcript_id "MSTRG.44165.2"; exon_number "89";
chr12	StringTie	transcript	57128452	57214015	1000	+	.	gene_id "MSTRG.44165"; transcript_id "MSTRG.44165.20";
chr12	StringTie	exon	57128452	57129031	1000	+	.	gene_id "MSTRG.44165"; transcript_id "MSTRG.44165.20"; exon_number "1";
chr12	StringTie	exon	57138459	57138581	1000	+	.	gene_id "MSTRG.44165"; transcript_id "MSTRG.44165.20"; exon_number "2";
chr12	StringTie	exon	57141374	57141511	1000	+	.	gene_id "MSTRG.44165"; transcript_id "MSTRG.44165.20"; exon_number "3";
chr12	StringTie	exon	57143679	57143798	1000	+	.	gene_id "MSTRG.44165"; transcript_id "MSTRG.44165.20"; exon_number "4";
chr12	StringTie	exon	57144972	57145100	1000	+	.	gene_id "MSTRG.44165"; transcript_id "MSTRG.44165.20"; exon_number "5";
chr12	StringTie	exon	57145227	57145490	1000	+	.	gene_id "MSTRG.44165"; transcript_id "MSTRG.44165.20"; exon_number "6";
chr12	StringTie	exon	57154208	57154370	1000	+	.	gene_id "MSTRG.44165"; transcript_id "MSTRG.44165.20"; exon_number "7";
chr12	StringTie	exon	57154479	57154701	1000	+	.	gene_id "MSTRG.44165"; transcript_id "MSTRG.44165.20"; exon_number "8";
chr12	StringTie	exon	57156094	57156283	1000	+	.	gene_id "MSTRG.44165"; transcript_id "MSTRG.44165.20"; exon_number "9";
chr12	StringTie	exon	57156777	57156920	1000	+	.	gene_id "MSTRG.44165"; transcript_id "MSTRG.44165.20"; exon_number "10";
chr12	StringTie	exon	57158402	57158638	1000	+	.	gene_id "MSTRG.44165"; transcript_id "MSTRG.44165.20"; exon_number "11";
chr12	StringTie	exon	57159825	57160005	1000	+	.	gene_id "MSTRG.44165"; transcript_id "MSTRG.44165.20"; exon_number "12";
chr12	StringTie	exon	57160893	57161115	1000	+	.	gene_id "MSTRG.44165"; transcript_id "MSTRG.44165.20"; exon_number "13";
chr12	StringTie	exon	57162317	57162518	1000	+	.	gene_id "MSTRG.44165"; transcript_id "MSTRG.44165.20"; exon_number "14";
chr12	StringTie	exon	57162858	57162983	1000	+	.	gene_id "MSTRG.44165"; transcript_id "MSTRG.44165.20"; exon_number "15";
chr12	StringTie	exon	57165805	57165945	1000	+	.	gene_id "MSTRG.44165"; transcript_id "MSTRG.44165.20"; exon_number "16";
chr12	StringTie	exon	57166084	57166209	1000	+	.	gene_id "MSTRG.44165"; transcript_id "MSTRG.44165.20"; exon_number "17";
chr12	StringTie	exon	57166930	57167046	1000	+	.	gene_id "MSTRG.44165"; transcript_id "MSTRG.44165.20"; exon_number "18";
chr12	StringTie	exon	57167444	57167524	1000	+	.	gene_id "MSTRG.44165"; transcript_id "MSTRG.44165.20"; exon_number "19";
chr12	StringTie	exon	57169140	57169307	1000	+	.	gene_id "MSTRG.44165"; transcript_id "MSTRG.44165.20"; exon_number "20";
chr12	StringTie	exon	57173168	57173350	1000	+	.	gene_id "MSTRG.44165"; transcript_id "MSTRG.44165.20"; exon_number "21";
chr12	StringTie	exon	57173780	57173980	1000	+	.	gene_id "MSTRG.44165"; transcript_id "MSTRG.44165.20"; exon_number "22";
chr12	StringTie	exon	57175460	57175705	1000	+	.	gene_id "MSTRG.44165"; transcript_id "MSTRG.44165.20"; exon_number "23";
chr12	StringTie	exon	57175909	57176106	1000	+	.	gene_id "MSTRG.44165"; transcript_id "MSTRG.44165.20"; exon_number "24";
chr12	StringTie	exon	57177041	57177245	1000	+	.	gene_id "MSTRG.44165"; transcript_id "MSTRG.44165.20"; exon_number "25";
chr12	StringTie	exon	57177427	57177591	1000	+	.	gene_id "MSTRG.44165"; transcript_id "MSTRG.44165.20"; exon_number "26";
chr12	StringTie	exon	57178359	57178603	1000	+	.	gene_id "MSTRG.44165"; transcript_id "MSTRG.44165.20"; exon_number "27";
chr12	StringTie	exon	57178890	57179021	1000	+	.	gene_id "MSTRG.44165"; transcript_id "MSTRG.44165.20"; exon_number "28";
chr12	StringTie	exon	57179329	57179556	1000	+	.	gene_id "MSTRG.44165"; transcript_id "MSTRG.44165.20"; exon_number "29";
chr12	StringTie	exon	57179782	57179956	1000	+	.	gene_id "MSTRG.44165"; transcript_id "MSTRG.44165.20"; exon_number "30";
chr12	StringTie	exon	57180047	57180141	1000	+	.	gene_id "MSTRG.44165"; transcript_id "MSTRG.44165.20"; exon_number "31";
chr12	StringTie	exon	57180330	57180479	1000	+	.	gene_id "MSTRG.44165"; transcript_id "MSTRG.44165.20"; exon_number "32";
chr12	StringTie	exon	57180667	57180807	1000	+	.	gene_id "MSTRG.44165"; transcript_id "MSTRG.44165.20"; exon_number "33";
chr12	StringTie	exon	57181157	57181291	1000	+	.	gene_id "MSTRG.44165"; transcript_id "MSTRG.44165.20"; exon_number "34";
chr12	StringTie	exon	57183379	57183510	1000	+	.	gene_id "MSTRG.44165"; transcript_id "MSTRG.44165.20"; exon_number "35";
chr12	StringTie	exon	57183775	57183909	1000	+	.	gene_id "MSTRG.44165"; transcript_id "MSTRG.44165.20"; exon_number "36";
chr12	StringTie	exon	57184085	57184214	1000	+	.	gene_id "MSTRG.44165"; transcript_id "MSTRG.44165.20"; exon_number "37";
chr12	StringTie	exon	57184326	57184452	1000	+	.	gene_id "MSTRG.44165"; transcript_id "MSTRG.44165.20"; exon_number "38";
chr12	StringTie	exon	57184839	57184990	1000	+	.	gene_id "MSTRG.44165"; transcript_id "MSTRG.44165.20"; exon_number "39";
chr12	StringTie	exon	57185081	57185205	1000	+	.	gene_id "MSTRG.44165"; transcript_id "MSTRG.44165.20"; exon_number "40";
chr12	StringTie	exon	57185531	57185908	1000	+	.	gene_id "MSTRG.44165"; transcript_id "MSTRG.44165.20"; exon_number "41";
chr12	StringTie	exon	57187267	57187456	1000	+	.	gene_id "MSTRG.44165"; transcript_id "MSTRG.44165.20"; exon_number "42";
chr12	StringTie	exon	57190805	57191009	1000	+	.	gene_id "MSTRG.44165"; transcript_id "MSTRG.44165.20"; exon_number "43";
chr12	StringTie	exon	57191320	57191512	1000	+	.	gene_id "MSTRG.44165"; transcript_id "MSTRG.44165.20"; exon_number "44";
chr12	StringTie	exon	57192845	57192970	1000	+	.	gene_id "MSTRG.44165"; transcript_id "MSTRG.44165.20"; exon_number "45";
chr12	StringTie	exon	57193176	57193304	1000	+	.	gene_id "MSTRG.44165"; transcript_id "MSTRG.44165.20"; exon_number "46";
chr12	StringTie	exon	57193566	57193685	1000	+	.	gene_id "MSTRG.44165"; transcript_id "MSTRG.44165.20"; exon_number "47";
chr12	StringTie	exon	57193899	57194012	1000	+	.	gene_id "MSTRG.44165"; transcript_id "MSTRG.44165.20"; exon_number "48";
chr12	StringTie	exon	57194354	57194503	1000	+	.	gene_id "MSTRG.44165"; transcript_id "MSTRG.44165.20"; exon_number "49";
chr12	StringTie	exon	57194577	57194699	1000	+	.	gene_id "MSTRG.44165"; transcript_id "MSTRG.44165.20"; exon_number "50";
chr12	StringTie	exon	57194985	57195101	1000	+	.	gene_id "MSTRG.44165"; transcript_id "MSTRG.44165.20"; exon_number "51";
chr12	StringTie	exon	57195271	57195399	1000	+	.	gene_id "MSTRG.44165"; transcript_id "MSTRG.44165.20"; exon_number "52";
chr12	StringTie	exon	57195658	57195780	1000	+	.	gene_id "MSTRG.44165"; transcript_id "MSTRG.44165.20"; exon_number "53";
chr12	StringTie	exon	57195863	57196003	1000	+	.	gene_id "MSTRG.44165"; transcript_id "MSTRG.44165.20"; exon_number "54";
chr12	StringTie	exon	57196087	57196277	1000	+	.	gene_id "MSTRG.44165"; transcript_id "MSTRG.44165.20"; exon_number "55";
chr12	StringTie	exon	57196982	57197165	1000	+	.	gene_id "MSTRG.44165"; transcript_id "MSTRG.44165.20"; exon_number "56";
chr12	StringTie	exon	57197299	57197384	1000	+	.	gene_id "MSTRG.44165"; transcript_id "MSTRG.44165.20"; exon_number "57";
chr12	StringTie	exon	57197545	57197664	1000	+	.	gene_id "MSTRG.44165"; transcript_id "MSTRG.44165.20"; exon_number "58";
chr12	StringTie	exon	57198156	57198343	1000	+	.	gene_id "MSTRG.44165"; transcript_id "MSTRG.44165.20"; exon_number "59";
chr12	StringTie	exon	57198465	57198670	1000	+	.	gene_id "MSTRG.44165"; transcript_id "MSTRG.44165.20"; exon_number "60";
chr12	StringTie	exon	57199212	57199400	1000	+	.	gene_id "MSTRG.44165"; transcript_id "MSTRG.44165.20"; exon_number "61";
chr12	StringTie	exon	57199877	57200025	1000	+	.	gene_id "MSTRG.44165"; transcript_id "MSTRG.44165.20"; exon_number "62";
chr12	StringTie	exon	57200442	57200535	1000	+	.	gene_id "MSTRG.44165"; transcript_id "MSTRG.44165.20"; exon_number "63";
chr12	StringTie	exon	57200699	57200815	1000	+	.	gene_id "MSTRG.44165"; transcript_id "MSTRG.44165.20"; exon_number "64";
chr12	StringTie	exon	57201034	57201153	1000	+	.	gene_id "MSTRG.44165"; transcript_id "MSTRG.44165.20"; exon_number "65";
chr12	StringTie	exon	57201497	57201619	1000	+	.	gene_id "MSTRG.44165"; transcript_id "MSTRG.44165.20"; exon_number "66";
chr12	StringTie	exon	57201780	57201905	1000	+	.	gene_id "MSTRG.44165"; transcript_id "MSTRG.44165.20"; exon_number "67";
chr12	StringTie	exon	57202421	57202537	1000	+	.	gene_id "MSTRG.44165"; transcript_id "MSTRG.44165.20"; exon_number "68";
chr12	StringTie	exon	57203181	57203287	1000	+	.	gene_id "MSTRG.44165"; transcript_id "MSTRG.44165.20"; exon_number "69";
chr12	StringTie	exon	57203389	57203521	1000	+	.	gene_id "MSTRG.44165"; transcript_id "MSTRG.44165.20"; exon_number "70";
chr12	StringTie	exon	57204410	57204529	1000	+	.	gene_id "MSTRG.44165"; transcript_id "MSTRG.44165.20"; exon_number "71";
chr12	StringTie	exon	57204627	57204749	1000	+	.	gene_id "MSTRG.44165"; transcript_id "MSTRG.44165.20"; exon_number "72";
chr12	StringTie	exon	57205109	57205249	1000	+	.	gene_id "MSTRG.44165"; transcript_id "MSTRG.44165.20"; exon_number "73";
chr12	StringTie	exon	57205351	57205485	1000	+	.	gene_id "MSTRG.44165"; transcript_id "MSTRG.44165.20"; exon_number "74";
chr12	StringTie	exon	57205558	57205677	1000	+	.	gene_id "MSTRG.44165"; transcript_id "MSTRG.44165.20"; exon_number "75";
chr12	StringTie	exon	57206473	57206741	1000	+	.	gene_id "MSTRG.44165"; transcript_id "MSTRG.44165.20"; exon_number "76";
chr12	StringTie	exon	57208038	57208216	1000	+	.	gene_id "MSTRG.44165"; transcript_id "MSTRG.44165.20"; exon_number "77";
chr12	StringTie	exon	57208711	57208817	1000	+	.	gene_id "MSTRG.44165"; transcript_id "MSTRG.44165.20"; exon_number "78";
chr12	StringTie	exon	57209083	57209199	1000	+	.	gene_id "MSTRG.44165"; transcript_id "MSTRG.44165.20"; exon_number "79";
chr12	StringTie	exon	57209692	57209868	1000	+	.	gene_id "MSTRG.44165"; transcript_id "MSTRG.44165.20"; exon_number "80";
chr12	StringTie	exon	57210029	57210169	1000	+	.	gene_id "MSTRG.44165"; transcript_id "MSTRG.44165.20"; exon_number "81";
chr12	StringTie	exon	57210307	57210480	1000	+	.	gene_id "MSTRG.44165"; transcript_id "MSTRG.44165.20"; exon_number "82";
chr12	StringTie	exon	57210822	57210879	1000	+	.	gene_id "MSTRG.44165"; transcript_id "MSTRG.44165.20"; exon_number "83";
chr12	StringTie	exon	57211176	57211350	1000	+	.	gene_id "MSTRG.44165"; transcript_id "MSTRG.44165.20"; exon_number "84";
chr12	StringTie	exon	57211487	57211588	1000	+	.	gene_id "MSTRG.44165"; transcript_id "MSTRG.44165.20"; exon_number "85";
chr12	StringTie	exon	57211750	57211814	1000	+	.	gene_id "MSTRG.44165"; transcript_id "MSTRG.44165.20"; exon_number "86";
chr12	StringTie	exon	57211927	57212017	1000	+	.	gene_id "MSTRG.44165"; transcript_id "MSTRG.44165.20"; exon_number "87";
chr12	StringTie	exon	57212117	57212261	1000	+	.	gene_id "MSTRG.44165"; transcript_id "MSTRG.44165.20"; exon_number "88";
chr12	StringTie	exon	57212415	57214015	1000	+	.	gene_id "MSTRG.44165"; transcript_id "MSTRG.44165.20"; exon_number "89";
chr12	StringTie	transcript	57227600	57235373	1000	+	.	gene_id "MSTRG.44165"; transcript_id "MSTRG.44165.200";
chr12	StringTie	exon	57227600	57227614	1000	+	.	gene_id "MSTRG.44165"; transcript_id "MSTRG.44165.200"; exon_number "1";
chr12	StringTie	exon	57229536	57229811	1000	+	.	gene_id "MSTRG.44165"; transcript_id "MSTRG.44165.200"; exon_number "2";
chr12	StringTie	exon	57230803	57231000	1000	+	.	gene_id "MSTRG.44165"; transcript_id "MSTRG.44165.200"; exon_number "3";
chr12	StringTie	exon	57231481	57231560	1000	+	.	gene_id "MSTRG.44165"; transcript_id "MSTRG.44165.200"; exon_number "4";
chr12	StringTie	exon	57231713	57231913	1000	+	.	gene_id "MSTRG.44165"; transcript_id "MSTRG.44165.200"; exon_number "5";
chr12	StringTie	exon	57232211	57232292	1000	+	.	gene_id "MSTRG.44165"; transcript_id "MSTRG.44165.200"; exon_number "6";
chr12	StringTie	exon	57232453	57232575	1000	+	.	gene_id "MSTRG.44165"; transcript_id "MSTRG.44165.200"; exon_number "7";
chr12	StringTie	exon	57232704	57232843	1000	+	.	gene_id "MSTRG.44165"; transcript_id "MSTRG.44165.200"; exon_number "8";
chr12	StringTie	exon	57233180	57233345	1000	+	.	gene_id "MSTRG.44165"; transcript_id "MSTRG.44165.200"; exon_number "9";
chr12	StringTie	exon	57233563	57233662	1000	+	.	gene_id "MSTRG.44165"; transcript_id "MSTRG.44165.200"; exon_number "10";
chr12	StringTie	exon	57233749	57233904	1000	+	.	gene_id "MSTRG.44165"; transcript_id "MSTRG.44165.200"; exon_number "11";
chr12	StringTie	exon	57234003	57234110	1000	+	.	gene_id "MSTRG.44165"; transcript_id "MSTRG.44165.200"; exon_number "12";
chr12	StringTie	exon	57234234	57234984	1000	+	.	gene_id "MSTRG.44165"; transcript_id "MSTRG.44165.200"; exon_number "13";
chr12	StringTie	exon	57235080	57235373	1000	+	.	gene_id "MSTRG.44165"; transcript_id "MSTRG.44165.200"; exon_number "14";
chr12	StringTie	transcript	57228733	57235619	1000	+	.	gene_id "MSTRG.44165"; transcript_id "MSTRG.44165.201";
chr12	StringTie	exon	57228733	57229811	1000	+	.	gene_id "MSTRG.44165"; transcript_id "MSTRG.44165.201"; exon_number "1";
chr12	StringTie	exon	57230803	57231000	1000	+	.	gene_id "MSTRG.44165"; transcript_id "MSTRG.44165.201"; exon_number "2";
chr12	StringTie	exon	57231481	57231560	1000	+	.	gene_id "MSTRG.44165"; transcript_id "MSTRG.44165.201"; exon_number "3";
chr12	StringTie	exon	57231713	57231913	1000	+	.	gene_id "MSTRG.44165"; transcript_id "MSTRG.44165.201"; exon_number "4";
chr12	StringTie	exon	57232211	57232292	1000	+	.	gene_id "MSTRG.44165"; transcript_id "MSTRG.44165.201"; exon_number "5";
chr12	StringTie	exon	57232453	57232575	1000	+	.	gene_id "MSTRG.44165"; transcript_id "MSTRG.44165.201"; exon_number "6";
chr12	StringTie	exon	57232704	57232843	1000	+	.	gene_id "MSTRG.44165"; transcript_id "MSTRG.44165.201"; exon_number "7";
chr12	StringTie	exon	57233180	57233345	1000	+	.	gene_id "MSTRG.44165"; transcript_id "MSTRG.44165.201"; exon_number "8";
chr12	StringTie	exon	57233563	57233662	1000	+	.	gene_id "MSTRG.44165"; transcript_id "MSTRG.44165.201"; exon_number "9";
chr12	StringTie	exon	57233749	57233904	1000	+	.	gene_id "MSTRG.44165"; transcript_id "MSTRG.44165.201"; exon_number "10";
chr12	StringTie	exon	57234003	57234110	1000	+	.	gene_id "MSTRG.44165"; transcript_id "MSTRG.44165.201"; exon_number "11";
chr12	StringTie	exon	57234234	57235020	1000	+	.	gene_id "MSTRG.44165"; transcript_id "MSTRG.44165.201"; exon_number "12";
chr12	StringTie	exon	57235065	57235363	1000	+	.	gene_id "MSTRG.44165"; transcript_id "MSTRG.44165.201"; exon_number "13";
chr12	StringTie	exon	57235390	57235619	1000	+	.	gene_id "MSTRG.44165"; transcript_id "MSTRG.44165.201"; exon_number "14";
chr12	StringTie	transcript	57228741	57235636	1000	+	.	gene_id "MSTRG.44165"; transcript_id "MSTRG.44165.202";
chr12	StringTie	exon	57228741	57230244	1000	+	.	gene_id "MSTRG.44165"; transcript_id "MSTRG.44165.202"; exon_number "1";
chr12	StringTie	exon	57230803	57231000	1000	+	.	gene_id "MSTRG.44165"; transcript_id "MSTRG.44165.202"; exon_number "2";
chr12	StringTie	exon	57231481	57231560	1000	+	.	gene_id "MSTRG.44165"; transcript_id "MSTRG.44165.202"; exon_number "3";
chr12	StringTie	exon	57231713	57231913	1000	+	.	gene_id "MSTRG.44165"; transcript_id "MSTRG.44165.202"; exon_number "4";
chr12	StringTie	exon	57232211	57232292	1000	+	.	gene_id "MSTRG.44165"; transcript_id "MSTRG.44165.202"; exon_number "5";
chr12	StringTie	exon	57232453	57232575	1000	+	.	gene_id "MSTRG.44165"; transcript_id "MSTRG.44165.202"; exon_number "6";
chr12	StringTie	exon	57232704	57232843	1000	+	.	gene_id "MSTRG.44165"; transcript_id "MSTRG.44165.202"; exon_number "7";
chr12	StringTie	exon	57233180	57233345	1000	+	.	gene_id "MSTRG.44165"; transcript_id "MSTRG.44165.202"; exon_number "8";
chr12	StringTie	exon	57233563	57233662	1000	+	.	gene_id "MSTRG.44165"; transcript_id "MSTRG.44165.202"; exon_number "9";
chr12	StringTie	exon	57233749	57233904	1000	+	.	gene_id "MSTRG.44165"; transcript_id "MSTRG.44165.202"; exon_number "10";
chr12	StringTie	exon	57234003	57234110	1000	+	.	gene_id "MSTRG.44165"; transcript_id "MSTRG.44165.202"; exon_number "11";
chr12	StringTie	exon	57234234	57235201	1000	+	.	gene_id "MSTRG.44165"; transcript_id "MSTRG.44165.202"; exon_number "12";
chr12	StringTie	exon	57235267	57235636	1000	+	.	gene_id "MSTRG.44165"; transcript_id "MSTRG.44165.202"; exon_number "13";
chr12	StringTie	transcript	57228766	57235789	1000	+	.	gene_id "MSTRG.44165"; transcript_id "MSTRG.44165.203";
chr12	StringTie	exon	57228766	57229811	1000	+	.	gene_id "MSTRG.44165"; transcript_id "MSTRG.44165.203"; exon_number "1";
chr12	StringTie	exon	57230803	57231000	1000	+	.	gene_id "MSTRG.44165"; transcript_id "MSTRG.44165.203"; exon_number "2";
chr12	StringTie	exon	57231481	57231560	1000	+	.	gene_id "MSTRG.44165"; transcript_id "MSTRG.44165.203"; exon_number "3";
chr12	StringTie	exon	57231713	57231913	1000	+	.	gene_id "MSTRG.44165"; transcript_id "MSTRG.44165.203"; exon_number "4";
chr12	StringTie	exon	57232211	57232292	1000	+	.	gene_id "MSTRG.44165"; transcript_id "MSTRG.44165.203"; exon_number "5";
chr12	StringTie	exon	57232453	57232575	1000	+	.	gene_id "MSTRG.44165"; transcript_id "MSTRG.44165.203"; exon_number "6";
chr12	StringTie	exon	57232704	57232843	1000	+	.	gene_id "MSTRG.44165"; transcript_id "MSTRG.44165.203"; exon_number "7";
chr12	StringTie	exon	57233180	57233345	1000	+	.	gene_id "MSTRG.44165"; transcript_id "MSTRG.44165.203"; exon_number "8";
chr12	StringTie	exon	57233563	57233662	1000	+	.	gene_id "MSTRG.44165"; transcript_id "MSTRG.44165.203"; exon_number "9";
chr12	StringTie	exon	57233749	57233904	1000	+	.	gene_id "MSTRG.44165"; transcript_id "MSTRG.44165.203"; exon_number "10";
chr12	StringTie	exon	57234003	57234110	1000	+	.	gene_id "MSTRG.44165"; transcript_id "MSTRG.44165.203"; exon_number "11";
chr12	StringTie	exon	57234234	57235003	1000	+	.	gene_id "MSTRG.44165"; transcript_id "MSTRG.44165.203"; exon_number "12";
chr12	StringTie	exon	57235417	57235455	1000	+	.	gene_id "MSTRG.44165"; transcript_id "MSTRG.44165.203"; exon_number "13";
chr12	StringTie	exon	57235773	57235789	1000	+	.	gene_id "MSTRG.44165"; transcript_id "MSTRG.44165.203"; exon_number "14";
chr12	StringTie	transcript	57228811	57235810	1000	+	.	gene_id "MSTRG.44165"; transcript_id "MSTRG.44165.204";
chr12	StringTie	exon	57228811	57229329	1000	+	.	gene_id "MSTRG.44165"; transcript_id "MSTRG.44165.204"; exon_number "1";
chr12	StringTie	exon	57229536	57229811	1000	+	.	gene_id "MSTRG.44165"; transcript_id "MSTRG.44165.204"; exon_number "2";
chr12	StringTie	exon	57230803	57231000	1000	+	.	gene_id "MSTRG.44165"; transcript_id "MSTRG.44165.204"; exon_number "3";
chr12	StringTie	exon	57231481	57231560	1000	+	.	gene_id "MSTRG.44165"; transcript_id "MSTRG.44165.204"; exon_number "4";
chr12	StringTie	exon	57231713	57231913	1000	+	.	gene_id "MSTRG.44165"; transcript_id "MSTRG.44165.204"; exon_number "5";
chr12	StringTie	exon	57232211	57232292	1000	+	.	gene_id "MSTRG.44165"; transcript_id "MSTRG.44165.204"; exon_number "6";
chr12	StringTie	exon	57232453	57232575	1000	+	.	gene_id "MSTRG.44165"; transcript_id "MSTRG.44165.204"; exon_number "7";
chr12	StringTie	exon	57232704	57232843	1000	+	.	gene_id "MSTRG.44165"; transcript_id "MSTRG.44165.204"; exon_number "8";
chr12	StringTie	exon	57233180	57233345	1000	+	.	gene_id "MSTRG.44165"; transcript_id "MSTRG.44165.204"; exon_number "9";
chr12	StringTie	exon	57233563	57233662	1000	+	.	gene_id "MSTRG.44165"; transcript_id "MSTRG.44165.204"; exon_number "10";
chr12	StringTie	exon	57233749	57233904	1000	+	.	gene_id "MSTRG.44165"; transcript_id "MSTRG.44165.204"; exon_number "11";
chr12	StringTie	exon	57234003	57234110	1000	+	.	gene_id "MSTRG.44165"; transcript_id "MSTRG.44165.204"; exon_number "12";
chr12	StringTie	exon	57234234	57234997	1000	+	.	gene_id "MSTRG.44165"; transcript_id "MSTRG.44165.204"; exon_number "13";
chr12	StringTie	exon	57235040	57235439	1000	+	.	gene_id "MSTRG.44165"; transcript_id "MSTRG.44165.204"; exon_number "14";
chr12	StringTie	exon	57235783	57235810	1000	+	.	gene_id "MSTRG.44165"; transcript_id "MSTRG.44165.204"; exon_number "15";
chr12	StringTie	transcript	57228838	57235636	1000	+	.	gene_id "MSTRG.44165"; transcript_id "MSTRG.44165.205";
chr12	StringTie	exon	57228838	57229305	1000	+	.	gene_id "MSTRG.44165"; transcript_id "MSTRG.44165.205"; exon_number "1";
chr12	StringTie	exon	57229536	57229811	1000	+	.	gene_id "MSTRG.44165"; transcript_id "MSTRG.44165.205"; exon_number "2";
chr12	StringTie	exon	57230803	57231000	1000	+	.	gene_id "MSTRG.44165"; transcript_id "MSTRG.44165.205"; exon_number "3";
chr12	StringTie	exon	57231481	57231560	1000	+	.	gene_id "MSTRG.44165"; transcript_id "MSTRG.44165.205"; exon_number "4";
chr12	StringTie	exon	57231713	57231913	1000	+	.	gene_id "MSTRG.44165"; transcript_id "MSTRG.44165.205"; exon_number "5";
chr12	StringTie	exon	57232211	57232292	1000	+	.	gene_id "MSTRG.44165"; transcript_id "MSTRG.44165.205"; exon_number "6";
chr12	StringTie	exon	57232453	57232575	1000	+	.	gene_id "MSTRG.44165"; transcript_id "MSTRG.44165.205"; exon_number "7";
chr12	StringTie	exon	57232704	57232843	1000	+	.	gene_id "MSTRG.44165"; transcript_id "MSTRG.44165.205"; exon_number "8";
chr12	StringTie	exon	57233180	57233345	1000	+	.	gene_id "MSTRG.44165"; transcript_id "MSTRG.44165.205"; exon_number "9";
chr12	StringTie	exon	57233563	57233662	1000	+	.	gene_id "MSTRG.44165"; transcript_id "MSTRG.44165.205"; exon_number "10";
chr12	StringTie	exon	57233749	57233904	1000	+	.	gene_id "MSTRG.44165"; transcript_id "MSTRG.44165.205"; exon_number "11";
chr12	StringTie	exon	57234003	57234110	1000	+	.	gene_id "MSTRG.44165"; transcript_id "MSTRG.44165.205"; exon_number "12";
chr12	StringTie	exon	57234234	57235201	1000	+	.	gene_id "MSTRG.44165"; transcript_id "MSTRG.44165.205"; exon_number "13";
chr12	StringTie	exon	57235267	57235636	1000	+	.	gene_id "MSTRG.44165"; transcript_id "MSTRG.44165.205"; exon_number "14";
chr12	StringTie	transcript	57228940	57235599	1000	+	.	gene_id "MSTRG.44165"; transcript_id "MSTRG.44165.206";
chr12	StringTie	exon	57228940	57229811	1000	+	.	gene_id "MSTRG.44165"; transcript_id "MSTRG.44165.206"; exon_number "1";
chr12	StringTie	exon	57230803	57231000	1000	+	.	gene_id "MSTRG.44165"; transcript_id "MSTRG.44165.206"; exon_number "2";
chr12	StringTie	exon	57231481	57231560	1000	+	.	gene_id "MSTRG.44165"; transcript_id "MSTRG.44165.206"; exon_number "3";
chr12	StringTie	exon	57231713	57231913	1000	+	.	gene_id "MSTRG.44165"; transcript_id "MSTRG.44165.206"; exon_number "4";
chr12	StringTie	exon	57232211	57232292	1000	+	.	gene_id "MSTRG.44165"; transcript_id "MSTRG.44165.206"; exon_number "5";
chr12	StringTie	exon	57232453	57232575	1000	+	.	gene_id "MSTRG.44165"; transcript_id "MSTRG.44165.206"; exon_number "6";
chr12	StringTie	exon	57232704	57232843	1000	+	.	gene_id "MSTRG.44165"; transcript_id "MSTRG.44165.206"; exon_number "7";
chr12	StringTie	exon	57233180	57233345	1000	+	.	gene_id "MSTRG.44165"; transcript_id "MSTRG.44165.206"; exon_number "8";
chr12	StringTie	exon	57233563	57233662	1000	+	.	gene_id "MSTRG.44165"; transcript_id "MSTRG.44165.206"; exon_number "9";
chr12	StringTie	exon	57233749	57233904	1000	+	.	gene_id "MSTRG.44165"; transcript_id "MSTRG.44165.206"; exon_number "10";
chr12	StringTie	exon	57234003	57234110	1000	+	.	gene_id "MSTRG.44165"; transcript_id "MSTRG.44165.206"; exon_number "11";
chr12	StringTie	exon	57234234	57234987	1000	+	.	gene_id "MSTRG.44165"; transcript_id "MSTRG.44165.206"; exon_number "12";
chr12	StringTie	exon	57235040	57235599	1000	+	.	gene_id "MSTRG.44165"; transcript_id "MSTRG.44165.206"; exon_number "13";
chr12	StringTie	transcript	57228980	57235085	1000	+	.	gene_id "MSTRG.44165"; transcript_id "MSTRG.44165.207";
chr12	StringTie	exon	57228980	57229046	1000	+	.	gene_id "MSTRG.44165"; transcript_id "MSTRG.44165.207"; exon_number "1";
chr12	StringTie	exon	57229536	57229811	1000	+	.	gene_id "MSTRG.44165"; transcript_id "MSTRG.44165.207"; exon_number "2";
chr12	StringTie	exon	57230803	57231000	1000	+	.	gene_id "MSTRG.44165"; transcript_id "MSTRG.44165.207"; exon_number "3";
chr12	StringTie	exon	57231481	57231560	1000	+	.	gene_id "MSTRG.44165"; transcript_id "MSTRG.44165.207"; exon_number "4";
chr12	StringTie	exon	57231713	57231913	1000	+	.	gene_id "MSTRG.44165"; transcript_id "MSTRG.44165.207"; exon_number "5";
chr12	StringTie	exon	57232211	57232292	1000	+	.	gene_id "MSTRG.44165"; transcript_id "MSTRG.44165.207"; exon_number "6";
chr12	StringTie	exon	57232453	57232575	1000	+	.	gene_id "MSTRG.44165"; transcript_id "MSTRG.44165.207"; exon_number "7";
chr12	StringTie	exon	57232704	57232843	1000	+	.	gene_id "MSTRG.44165"; transcript_id "MSTRG.44165.207"; exon_number "8";
chr12	StringTie	exon	57233180	57233345	1000	+	.	gene_id "MSTRG.44165"; transcript_id "MSTRG.44165.207"; exon_number "9";
chr12	StringTie	exon	57233563	57233662	1000	+	.	gene_id "MSTRG.44165"; transcript_id "MSTRG.44165.207"; exon_number "10";
chr12	StringTie	exon	57233749	57233904	1000	+	.	gene_id "MSTRG.44165"; transcript_id "MSTRG.44165.207"; exon_number "11";
chr12	StringTie	exon	57234003	57234110	1000	+	.	gene_id "MSTRG.44165"; transcript_id "MSTRG.44165.207"; exon_number "12";
chr12	StringTie	exon	57234234	57234997	1000	+	.	gene_id "MSTRG.44165"; transcript_id "MSTRG.44165.207"; exon_number "13";
chr12	StringTie	exon	57235040	57235085	1000	+	.	gene_id "MSTRG.44165"; transcript_id "MSTRG.44165.207"; exon_number "14";
chr12	StringTie	transcript	57228985	57235542	1000	+	.	gene_id "MSTRG.44165"; transcript_id "MSTRG.44165.208";
chr12	StringTie	exon	57228985	57229811	1000	+	.	gene_id "MSTRG.44165"; transcript_id "MSTRG.44165.208"; exon_number "1";
chr12	StringTie	exon	57230803	57231000	1000	+	.	gene_id "MSTRG.44165"; transcript_id "MSTRG.44165.208"; exon_number "2";
chr12	StringTie	exon	57231481	57231560	1000	+	.	gene_id "MSTRG.44165"; transcript_id "MSTRG.44165.208"; exon_number "3";
chr12	StringTie	exon	57231713	57231913	1000	+	.	gene_id "MSTRG.44165"; transcript_id "MSTRG.44165.208"; exon_number "4";
chr12	StringTie	exon	57232211	57232292	1000	+	.	gene_id "MSTRG.44165"; transcript_id "MSTRG.44165.208"; exon_number "5";
chr12	StringTie	exon	57232453	57232575	1000	+	.	gene_id "MSTRG.44165"; transcript_id "MSTRG.44165.208"; exon_number "6";
chr12	StringTie	exon	57232704	57232843	1000	+	.	gene_id "MSTRG.44165"; transcript_id "MSTRG.44165.208"; exon_number "7";
chr12	StringTie	exon	57233180	57233345	1000	+	.	gene_id "MSTRG.44165"; transcript_id "MSTRG.44165.208"; exon_number "8";
chr12	StringTie	exon	57233563	57233662	1000	+	.	gene_id "MSTRG.44165"; transcript_id "MSTRG.44165.208"; exon_number "9";
chr12	StringTie	exon	57233749	57233904	1000	+	.	gene_id "MSTRG.44165"; transcript_id "MSTRG.44165.208"; exon_number "10";
chr12	StringTie	exon	57234003	57234110	1000	+	.	gene_id "MSTRG.44165"; transcript_id "MSTRG.44165.208"; exon_number "11";
chr12	StringTie	exon	57234234	57235106	1000	+	.	gene_id "MSTRG.44165"; transcript_id "MSTRG.44165.208"; exon_number "12";
chr12	StringTie	exon	57235267	57235542	1000	+	.	gene_id "MSTRG.44165"; transcript_id "MSTRG.44165.208"; exon_number "13";
chr12	StringTie	transcript	57229031	57235188	1000	+	.	gene_id "MSTRG.44165"; transcript_id "MSTRG.44165.209";
chr12	StringTie	exon	57229031	57229046	1000	+	.	gene_id "MSTRG.44165"; transcript_id "MSTRG.44165.209"; exon_number "1";
chr12	StringTie	exon	57229536	57229811	1000	+	.	gene_id "MSTRG.44165"; transcript_id "MSTRG.44165.209"; exon_number "2";
chr12	StringTie	exon	57230803	57231000	1000	+	.	gene_id "MSTRG.44165"; transcript_id "MSTRG.44165.209"; exon_number "3";
chr12	StringTie	exon	57231481	57231560	1000	+	.	gene_id "MSTRG.44165"; transcript_id "MSTRG.44165.209"; exon_number "4";
chr12	StringTie	exon	57231713	57231913	1000	+	.	gene_id "MSTRG.44165"; transcript_id "MSTRG.44165.209"; exon_number "5";
chr12	StringTie	exon	57232211	57232292	1000	+	.	gene_id "MSTRG.44165"; transcript_id "MSTRG.44165.209"; exon_number "6";
chr12	StringTie	exon	57232453	57232575	1000	+	.	gene_id "MSTRG.44165"; transcript_id "MSTRG.44165.209"; exon_number "7";
chr12	StringTie	exon	57232704	57232843	1000	+	.	gene_id "MSTRG.44165"; transcript_id "MSTRG.44165.209"; exon_number "8";
chr12	StringTie	exon	57233180	57233345	1000	+	.	gene_id "MSTRG.44165"; transcript_id "MSTRG.44165.209"; exon_number "9";
chr12	StringTie	exon	57233563	57233662	1000	+	.	gene_id "MSTRG.44165"; transcript_id "MSTRG.44165.209"; exon_number "10";
chr12	StringTie	exon	57233749	57233904	1000	+	.	gene_id "MSTRG.44165"; transcript_id "MSTRG.44165.209"; exon_number "11";
chr12	StringTie	exon	57234003	57234110	1000	+	.	gene_id "MSTRG.44165"; transcript_id "MSTRG.44165.209"; exon_number "12";
chr12	StringTie	exon	57234234	57235003	1000	+	.	gene_id "MSTRG.44165"; transcript_id "MSTRG.44165.209"; exon_number "13";
chr12	StringTie	exon	57235089	57235188	1000	+	.	gene_id "MSTRG.44165"; transcript_id "MSTRG.44165.209"; exon_number "14";
chr12	StringTie	transcript	57128466	57213585	1000	+	.	gene_id "MSTRG.44165"; transcript_id "MSTRG.44165.21";
chr12	StringTie	exon	57128466	57129031	1000	+	.	gene_id "MSTRG.44165"; transcript_id "MSTRG.44165.21"; exon_number "1";
chr12	StringTie	exon	57138459	57138581	1000	+	.	gene_id "MSTRG.44165"; transcript_id "MSTRG.44165.21"; exon_number "2";
chr12	StringTie	exon	57141374	57141511	1000	+	.	gene_id "MSTRG.44165"; transcript_id "MSTRG.44165.21"; exon_number "3";
chr12	StringTie	exon	57143679	57143798	1000	+	.	gene_id "MSTRG.44165"; transcript_id "MSTRG.44165.21"; exon_number "4";
chr12	StringTie	exon	57144972	57145100	1000	+	.	gene_id "MSTRG.44165"; transcript_id "MSTRG.44165.21"; exon_number "5";
chr12	StringTie	exon	57145227	57145490	1000	+	.	gene_id "MSTRG.44165"; transcript_id "MSTRG.44165.21"; exon_number "6";
chr12	StringTie	exon	57154208	57154370	1000	+	.	gene_id "MSTRG.44165"; transcript_id "MSTRG.44165.21"; exon_number "7";
chr12	StringTie	exon	57154479	57154701	1000	+	.	gene_id "MSTRG.44165"; transcript_id "MSTRG.44165.21"; exon_number "8";
chr12	StringTie	exon	57156094	57156283	1000	+	.	gene_id "MSTRG.44165"; transcript_id "MSTRG.44165.21"; exon_number "9";
chr12	StringTie	exon	57156777	57156920	1000	+	.	gene_id "MSTRG.44165"; transcript_id "MSTRG.44165.21"; exon_number "10";
chr12	StringTie	exon	57158402	57158638	1000	+	.	gene_id "MSTRG.44165"; transcript_id "MSTRG.44165.21"; exon_number "11";
chr12	StringTie	exon	57159825	57160005	1000	+	.	gene_id "MSTRG.44165"; transcript_id "MSTRG.44165.21"; exon_number "12";
chr12	StringTie	exon	57160893	57161115	1000	+	.	gene_id "MSTRG.44165"; transcript_id "MSTRG.44165.21"; exon_number "13";
chr12	StringTie	exon	57162317	57162518	1000	+	.	gene_id "MSTRG.44165"; transcript_id "MSTRG.44165.21"; exon_number "14";
chr12	StringTie	exon	57162858	57162983	1000	+	.	gene_id "MSTRG.44165"; transcript_id "MSTRG.44165.21"; exon_number "15";
chr12	StringTie	exon	57165805	57165945	1000	+	.	gene_id "MSTRG.44165"; transcript_id "MSTRG.44165.21"; exon_number "16";
chr12	StringTie	exon	57166084	57166209	1000	+	.	gene_id "MSTRG.44165"; transcript_id "MSTRG.44165.21"; exon_number "17";
chr12	StringTie	exon	57166930	57167046	1000	+	.	gene_id "MSTRG.44165"; transcript_id "MSTRG.44165.21"; exon_number "18";
chr12	StringTie	exon	57167444	57167524	1000	+	.	gene_id "MSTRG.44165"; transcript_id "MSTRG.44165.21"; exon_number "19";
chr12	StringTie	exon	57169140	57169307	1000	+	.	gene_id "MSTRG.44165"; transcript_id "MSTRG.44165.21"; exon_number "20";
chr12	StringTie	exon	57173168	57173350	1000	+	.	gene_id "MSTRG.44165"; transcript_id "MSTRG.44165.21"; exon_number "21";
chr12	StringTie	exon	57173780	57173980	1000	+	.	gene_id "MSTRG.44165"; transcript_id "MSTRG.44165.21"; exon_number "22";
chr12	StringTie	exon	57175460	57175705	1000	+	.	gene_id "MSTRG.44165"; transcript_id "MSTRG.44165.21"; exon_number "23";
chr12	StringTie	exon	57175909	57176106	1000	+	.	gene_id "MSTRG.44165"; transcript_id "MSTRG.44165.21"; exon_number "24";
chr12	StringTie	exon	57177041	57177245	1000	+	.	gene_id "MSTRG.44165"; transcript_id "MSTRG.44165.21"; exon_number "25";
chr12	StringTie	exon	57177427	57177591	1000	+	.	gene_id "MSTRG.44165"; transcript_id "MSTRG.44165.21"; exon_number "26";
chr12	StringTie	exon	57178359	57178603	1000	+	.	gene_id "MSTRG.44165"; transcript_id "MSTRG.44165.21"; exon_number "27";
chr12	StringTie	exon	57178890	57179021	1000	+	.	gene_id "MSTRG.44165"; transcript_id "MSTRG.44165.21"; exon_number "28";
chr12	StringTie	exon	57179329	57179556	1000	+	.	gene_id "MSTRG.44165"; transcript_id "MSTRG.44165.21"; exon_number "29";
chr12	StringTie	exon	57179782	57179956	1000	+	.	gene_id "MSTRG.44165"; transcript_id "MSTRG.44165.21"; exon_number "30";
chr12	StringTie	exon	57180047	57180141	1000	+	.	gene_id "MSTRG.44165"; transcript_id "MSTRG.44165.21"; exon_number "31";
chr12	StringTie	exon	57180330	57180479	1000	+	.	gene_id "MSTRG.44165"; transcript_id "MSTRG.44165.21"; exon_number "32";
chr12	StringTie	exon	57180667	57180807	1000	+	.	gene_id "MSTRG.44165"; transcript_id "MSTRG.44165.21"; exon_number "33";
chr12	StringTie	exon	57181157	57181291	1000	+	.	gene_id "MSTRG.44165"; transcript_id "MSTRG.44165.21"; exon_number "34";
chr12	StringTie	exon	57183379	57183510	1000	+	.	gene_id "MSTRG.44165"; transcript_id "MSTRG.44165.21"; exon_number "35";
chr12	StringTie	exon	57183775	57183909	1000	+	.	gene_id "MSTRG.44165"; transcript_id "MSTRG.44165.21"; exon_number "36";
chr12	StringTie	exon	57184085	57184214	1000	+	.	gene_id "MSTRG.44165"; transcript_id "MSTRG.44165.21"; exon_number "37";
chr12	StringTie	exon	57184326	57184452	1000	+	.	gene_id "MSTRG.44165"; transcript_id "MSTRG.44165.21"; exon_number "38";
chr12	StringTie	exon	57184839	57184990	1000	+	.	gene_id "MSTRG.44165"; transcript_id "MSTRG.44165.21"; exon_number "39";
chr12	StringTie	exon	57185081	57185205	1000	+	.	gene_id "MSTRG.44165"; transcript_id "MSTRG.44165.21"; exon_number "40";
chr12	StringTie	exon	57185531	57185908	1000	+	.	gene_id "MSTRG.44165"; transcript_id "MSTRG.44165.21"; exon_number "41";
chr12	StringTie	exon	57187267	57187456	1000	+	.	gene_id "MSTRG.44165"; transcript_id "MSTRG.44165.21"; exon_number "42";
chr12	StringTie	exon	57190805	57191009	1000	+	.	gene_id "MSTRG.44165"; transcript_id "MSTRG.44165.21"; exon_number "43";
chr12	StringTie	exon	57191320	57191512	1000	+	.	gene_id "MSTRG.44165"; transcript_id "MSTRG.44165.21"; exon_number "44";
chr12	StringTie	exon	57192845	57192970	1000	+	.	gene_id "MSTRG.44165"; transcript_id "MSTRG.44165.21"; exon_number "45";
chr12	StringTie	exon	57193176	57193304	1000	+	.	gene_id "MSTRG.44165"; transcript_id "MSTRG.44165.21"; exon_number "46";
chr12	StringTie	exon	57193566	57193685	1000	+	.	gene_id "MSTRG.44165"; transcript_id "MSTRG.44165.21"; exon_number "47";
chr12	StringTie	exon	57193905	57194012	1000	+	.	gene_id "MSTRG.44165"; transcript_id "MSTRG.44165.21"; exon_number "48";
chr12	StringTie	exon	57194354	57194503	1000	+	.	gene_id "MSTRG.44165"; transcript_id "MSTRG.44165.21"; exon_number "49";
chr12	StringTie	exon	57194577	57194699	1000	+	.	gene_id "MSTRG.44165"; transcript_id "MSTRG.44165.21"; exon_number "50";
chr12	StringTie	exon	57194985	57195101	1000	+	.	gene_id "MSTRG.44165"; transcript_id "MSTRG.44165.21"; exon_number "51";
chr12	StringTie	exon	57195271	57195399	1000	+	.	gene_id "MSTRG.44165"; transcript_id "MSTRG.44165.21"; exon_number "52";
chr12	StringTie	exon	57195658	57195780	1000	+	.	gene_id "MSTRG.44165"; transcript_id "MSTRG.44165.21"; exon_number "53";
chr12	StringTie	exon	57195863	57196003	1000	+	.	gene_id "MSTRG.44165"; transcript_id "MSTRG.44165.21"; exon_number "54";
chr12	StringTie	exon	57196087	57196277	1000	+	.	gene_id "MSTRG.44165"; transcript_id "MSTRG.44165.21"; exon_number "55";
chr12	StringTie	exon	57196982	57197165	1000	+	.	gene_id "MSTRG.44165"; transcript_id "MSTRG.44165.21"; exon_number "56";
chr12	StringTie	exon	57197299	57197384	1000	+	.	gene_id "MSTRG.44165"; transcript_id "MSTRG.44165.21"; exon_number "57";
chr12	StringTie	exon	57197545	57197664	1000	+	.	gene_id "MSTRG.44165"; transcript_id "MSTRG.44165.21"; exon_number "58";
chr12	StringTie	exon	57198156	57198343	1000	+	.	gene_id "MSTRG.44165"; transcript_id "MSTRG.44165.21"; exon_number "59";
chr12	StringTie	exon	57198465	57198670	1000	+	.	gene_id "MSTRG.44165"; transcript_id "MSTRG.44165.21"; exon_number "60";
chr12	StringTie	exon	57199212	57199400	1000	+	.	gene_id "MSTRG.44165"; transcript_id "MSTRG.44165.21"; exon_number "61";
chr12	StringTie	exon	57199877	57200025	1000	+	.	gene_id "MSTRG.44165"; transcript_id "MSTRG.44165.21"; exon_number "62";
chr12	StringTie	exon	57200442	57200535	1000	+	.	gene_id "MSTRG.44165"; transcript_id "MSTRG.44165.21"; exon_number "63";
chr12	StringTie	exon	57200699	57200815	1000	+	.	gene_id "MSTRG.44165"; transcript_id "MSTRG.44165.21"; exon_number "64";
chr12	StringTie	exon	57201034	57201153	1000	+	.	gene_id "MSTRG.44165"; transcript_id "MSTRG.44165.21"; exon_number "65";
chr12	StringTie	exon	57201497	57201619	1000	+	.	gene_id "MSTRG.44165"; transcript_id "MSTRG.44165.21"; exon_number "66";
chr12	StringTie	exon	57201785	57201905	1000	+	.	gene_id "MSTRG.44165"; transcript_id "MSTRG.44165.21"; exon_number "67";
chr12	StringTie	exon	57202421	57202537	1000	+	.	gene_id "MSTRG.44165"; transcript_id "MSTRG.44165.21"; exon_number "68";
chr12	StringTie	exon	57203181	57203287	1000	+	.	gene_id "MSTRG.44165"; transcript_id "MSTRG.44165.21"; exon_number "69";
chr12	StringTie	exon	57203389	57203521	1000	+	.	gene_id "MSTRG.44165"; transcript_id "MSTRG.44165.21"; exon_number "70";
chr12	StringTie	exon	57204410	57204529	1000	+	.	gene_id "MSTRG.44165"; transcript_id "MSTRG.44165.21"; exon_number "71";
chr12	StringTie	exon	57204627	57204749	1000	+	.	gene_id "MSTRG.44165"; transcript_id "MSTRG.44165.21"; exon_number "72";
chr12	StringTie	exon	57205109	57205249	1000	+	.	gene_id "MSTRG.44165"; transcript_id "MSTRG.44165.21"; exon_number "73";
chr12	StringTie	exon	57205351	57205485	1000	+	.	gene_id "MSTRG.44165"; transcript_id "MSTRG.44165.21"; exon_number "74";
chr12	StringTie	exon	57205558	57205677	1000	+	.	gene_id "MSTRG.44165"; transcript_id "MSTRG.44165.21"; exon_number "75";
chr12	StringTie	exon	57206473	57206741	1000	+	.	gene_id "MSTRG.44165"; transcript_id "MSTRG.44165.21"; exon_number "76";
chr12	StringTie	exon	57208038	57208216	1000	+	.	gene_id "MSTRG.44165"; transcript_id "MSTRG.44165.21"; exon_number "77";
chr12	StringTie	exon	57208711	57208817	1000	+	.	gene_id "MSTRG.44165"; transcript_id "MSTRG.44165.21"; exon_number "78";
chr12	StringTie	exon	57209083	57209199	1000	+	.	gene_id "MSTRG.44165"; transcript_id "MSTRG.44165.21"; exon_number "79";
chr12	StringTie	exon	57209692	57209868	1000	+	.	gene_id "MSTRG.44165"; transcript_id "MSTRG.44165.21"; exon_number "80";
chr12	StringTie	exon	57210029	57210169	1000	+	.	gene_id "MSTRG.44165"; transcript_id "MSTRG.44165.21"; exon_number "81";
chr12	StringTie	exon	57210307	57210480	1000	+	.	gene_id "MSTRG.44165"; transcript_id "MSTRG.44165.21"; exon_number "82";
chr12	StringTie	exon	57210718	57210883	1000	+	.	gene_id "MSTRG.44165"; transcript_id "MSTRG.44165.21"; exon_number "83";
chr12	StringTie	exon	57211176	57211350	1000	+	.	gene_id "MSTRG.44165"; transcript_id "MSTRG.44165.21"; exon_number "84";
chr12	StringTie	exon	57211487	57211588	1000	+	.	gene_id "MSTRG.44165"; transcript_id "MSTRG.44165.21"; exon_number "85";
chr12	StringTie	exon	57211750	57211814	1000	+	.	gene_id "MSTRG.44165"; transcript_id "MSTRG.44165.21"; exon_number "86";
chr12	StringTie	exon	57211927	57212017	1000	+	.	gene_id "MSTRG.44165"; transcript_id "MSTRG.44165.21"; exon_number "87";
chr12	StringTie	exon	57212117	57212261	1000	+	.	gene_id "MSTRG.44165"; transcript_id "MSTRG.44165.21"; exon_number "88";
chr12	StringTie	exon	57212415	57213585	1000	+	.	gene_id "MSTRG.44165"; transcript_id "MSTRG.44165.21"; exon_number "89";
chr12	StringTie	transcript	57229161	57235621	1000	+	.	gene_id "MSTRG.44165"; transcript_id "MSTRG.44165.210";
chr12	StringTie	exon	57229161	57229305	1000	+	.	gene_id "MSTRG.44165"; transcript_id "MSTRG.44165.210"; exon_number "1";
chr12	StringTie	exon	57229536	57229811	1000	+	.	gene_id "MSTRG.44165"; transcript_id "MSTRG.44165.210"; exon_number "2";
chr12	StringTie	exon	57230803	57231000	1000	+	.	gene_id "MSTRG.44165"; transcript_id "MSTRG.44165.210"; exon_number "3";
chr12	StringTie	exon	57231481	57231560	1000	+	.	gene_id "MSTRG.44165"; transcript_id "MSTRG.44165.210"; exon_number "4";
chr12	StringTie	exon	57231713	57231913	1000	+	.	gene_id "MSTRG.44165"; transcript_id "MSTRG.44165.210"; exon_number "5";
chr12	StringTie	exon	57232211	57232292	1000	+	.	gene_id "MSTRG.44165"; transcript_id "MSTRG.44165.210"; exon_number "6";
chr12	StringTie	exon	57232453	57232575	1000	+	.	gene_id "MSTRG.44165"; transcript_id "MSTRG.44165.210"; exon_number "7";
chr12	StringTie	exon	57232704	57232843	1000	+	.	gene_id "MSTRG.44165"; transcript_id "MSTRG.44165.210"; exon_number "8";
chr12	StringTie	exon	57233180	57233345	1000	+	.	gene_id "MSTRG.44165"; transcript_id "MSTRG.44165.210"; exon_number "9";
chr12	StringTie	exon	57233563	57233662	1000	+	.	gene_id "MSTRG.44165"; transcript_id "MSTRG.44165.210"; exon_number "10";
chr12	StringTie	exon	57233749	57233904	1000	+	.	gene_id "MSTRG.44165"; transcript_id "MSTRG.44165.210"; exon_number "11";
chr12	StringTie	exon	57234003	57234110	1000	+	.	gene_id "MSTRG.44165"; transcript_id "MSTRG.44165.210"; exon_number "12";
chr12	StringTie	exon	57234234	57234997	1000	+	.	gene_id "MSTRG.44165"; transcript_id "MSTRG.44165.210"; exon_number "13";
chr12	StringTie	exon	57235390	57235621	1000	+	.	gene_id "MSTRG.44165"; transcript_id "MSTRG.44165.210"; exon_number "14";
chr12	StringTie	transcript	57229161	57235621	1000	+	.	gene_id "MSTRG.44165"; transcript_id "MSTRG.44165.211";
chr12	StringTie	exon	57229161	57229305	1000	+	.	gene_id "MSTRG.44165"; transcript_id "MSTRG.44165.211"; exon_number "1";
chr12	StringTie	exon	57229536	57229587	1000	+	.	gene_id "MSTRG.44165"; transcript_id "MSTRG.44165.211"; exon_number "2";
chr12	StringTie	exon	57229724	57229811	1000	+	.	gene_id "MSTRG.44165"; transcript_id "MSTRG.44165.211"; exon_number "3";
chr12	StringTie	exon	57230803	57231000	1000	+	.	gene_id "MSTRG.44165"; transcript_id "MSTRG.44165.211"; exon_number "4";
chr12	StringTie	exon	57231481	57231560	1000	+	.	gene_id "MSTRG.44165"; transcript_id "MSTRG.44165.211"; exon_number "5";
chr12	StringTie	exon	57231713	57231913	1000	+	.	gene_id "MSTRG.44165"; transcript_id "MSTRG.44165.211"; exon_number "6";
chr12	StringTie	exon	57232211	57232292	1000	+	.	gene_id "MSTRG.44165"; transcript_id "MSTRG.44165.211"; exon_number "7";
chr12	StringTie	exon	57232453	57232575	1000	+	.	gene_id "MSTRG.44165"; transcript_id "MSTRG.44165.211"; exon_number "8";
chr12	StringTie	exon	57232704	57232843	1000	+	.	gene_id "MSTRG.44165"; transcript_id "MSTRG.44165.211"; exon_number "9";
chr12	StringTie	exon	57233180	57233345	1000	+	.	gene_id "MSTRG.44165"; transcript_id "MSTRG.44165.211"; exon_number "10";
chr12	StringTie	exon	57233563	57233662	1000	+	.	gene_id "MSTRG.44165"; transcript_id "MSTRG.44165.211"; exon_number "11";
chr12	StringTie	exon	57233749	57233904	1000	+	.	gene_id "MSTRG.44165"; transcript_id "MSTRG.44165.211"; exon_number "12";
chr12	StringTie	exon	57234003	57234110	1000	+	.	gene_id "MSTRG.44165"; transcript_id "MSTRG.44165.211"; exon_number "13";
chr12	StringTie	exon	57234234	57235046	1000	+	.	gene_id "MSTRG.44165"; transcript_id "MSTRG.44165.211"; exon_number "14";
chr12	StringTie	exon	57235083	57235621	1000	+	.	gene_id "MSTRG.44165"; transcript_id "MSTRG.44165.211"; exon_number "15";
chr12	StringTie	transcript	57229161	57235625	1000	+	.	gene_id "MSTRG.44165"; transcript_id "MSTRG.44165.212";
chr12	StringTie	exon	57229161	57229305	1000	+	.	gene_id "MSTRG.44165"; transcript_id "MSTRG.44165.212"; exon_number "1";
chr12	StringTie	exon	57229536	57229587	1000	+	.	gene_id "MSTRG.44165"; transcript_id "MSTRG.44165.212"; exon_number "2";
chr12	StringTie	exon	57229724	57229811	1000	+	.	gene_id "MSTRG.44165"; transcript_id "MSTRG.44165.212"; exon_number "3";
chr12	StringTie	exon	57230803	57231000	1000	+	.	gene_id "MSTRG.44165"; transcript_id "MSTRG.44165.212"; exon_number "4";
chr12	StringTie	exon	57231481	57231560	1000	+	.	gene_id "MSTRG.44165"; transcript_id "MSTRG.44165.212"; exon_number "5";
chr12	StringTie	exon	57231713	57231913	1000	+	.	gene_id "MSTRG.44165"; transcript_id "MSTRG.44165.212"; exon_number "6";
chr12	StringTie	exon	57232211	57232292	1000	+	.	gene_id "MSTRG.44165"; transcript_id "MSTRG.44165.212"; exon_number "7";
chr12	StringTie	exon	57232453	57232575	1000	+	.	gene_id "MSTRG.44165"; transcript_id "MSTRG.44165.212"; exon_number "8";
chr12	StringTie	exon	57232704	57232843	1000	+	.	gene_id "MSTRG.44165"; transcript_id "MSTRG.44165.212"; exon_number "9";
chr12	StringTie	exon	57233180	57233345	1000	+	.	gene_id "MSTRG.44165"; transcript_id "MSTRG.44165.212"; exon_number "10";
chr12	StringTie	exon	57233563	57233662	1000	+	.	gene_id "MSTRG.44165"; transcript_id "MSTRG.44165.212"; exon_number "11";
chr12	StringTie	exon	57233749	57233904	1000	+	.	gene_id "MSTRG.44165"; transcript_id "MSTRG.44165.212"; exon_number "12";
chr12	StringTie	exon	57234003	57234110	1000	+	.	gene_id "MSTRG.44165"; transcript_id "MSTRG.44165.212"; exon_number "13";
chr12	StringTie	exon	57234234	57235082	1000	+	.	gene_id "MSTRG.44165"; transcript_id "MSTRG.44165.212"; exon_number "14";
chr12	StringTie	exon	57235229	57235305	1000	+	.	gene_id "MSTRG.44165"; transcript_id "MSTRG.44165.212"; exon_number "15";
chr12	StringTie	exon	57235371	57235625	1000	+	.	gene_id "MSTRG.44165"; transcript_id "MSTRG.44165.212"; exon_number "16";
chr12	StringTie	transcript	57229181	57235307	1000	+	.	gene_id "MSTRG.44165"; transcript_id "MSTRG.44165.213";
chr12	StringTie	exon	57229181	57229305	1000	+	.	gene_id "MSTRG.44165"; transcript_id "MSTRG.44165.213"; exon_number "1";
chr12	StringTie	exon	57229536	57229811	1000	+	.	gene_id "MSTRG.44165"; transcript_id "MSTRG.44165.213"; exon_number "2";
chr12	StringTie	exon	57230803	57231000	1000	+	.	gene_id "MSTRG.44165"; transcript_id "MSTRG.44165.213"; exon_number "3";
chr12	StringTie	exon	57231481	57231560	1000	+	.	gene_id "MSTRG.44165"; transcript_id "MSTRG.44165.213"; exon_number "4";
chr12	StringTie	exon	57231713	57231913	1000	+	.	gene_id "MSTRG.44165"; transcript_id "MSTRG.44165.213"; exon_number "5";
chr12	StringTie	exon	57232211	57232292	1000	+	.	gene_id "MSTRG.44165"; transcript_id "MSTRG.44165.213"; exon_number "6";
chr12	StringTie	exon	57232453	57232575	1000	+	.	gene_id "MSTRG.44165"; transcript_id "MSTRG.44165.213"; exon_number "7";
chr12	StringTie	exon	57232704	57232843	1000	+	.	gene_id "MSTRG.44165"; transcript_id "MSTRG.44165.213"; exon_number "8";
chr12	StringTie	exon	57233180	57233345	1000	+	.	gene_id "MSTRG.44165"; transcript_id "MSTRG.44165.213"; exon_number "9";
chr12	StringTie	exon	57233563	57233662	1000	+	.	gene_id "MSTRG.44165"; transcript_id "MSTRG.44165.213"; exon_number "10";
chr12	StringTie	exon	57233749	57233904	1000	+	.	gene_id "MSTRG.44165"; transcript_id "MSTRG.44165.213"; exon_number "11";
chr12	StringTie	exon	57234003	57234110	1000	+	.	gene_id "MSTRG.44165"; transcript_id "MSTRG.44165.213"; exon_number "12";
chr12	StringTie	exon	57234234	57235039	1000	+	.	gene_id "MSTRG.44165"; transcript_id "MSTRG.44165.213"; exon_number "13";
chr12	StringTie	exon	57235083	57235307	1000	+	.	gene_id "MSTRG.44165"; transcript_id "MSTRG.44165.213"; exon_number "14";
chr12	StringTie	transcript	57229192	57234973	1000	+	.	gene_id "MSTRG.44165"; transcript_id "MSTRG.44165.214";
chr12	StringTie	exon	57229192	57229587	1000	+	.	gene_id "MSTRG.44165"; transcript_id "MSTRG.44165.214"; exon_number "1";
chr12	StringTie	exon	57229724	57229811	1000	+	.	gene_id "MSTRG.44165"; transcript_id "MSTRG.44165.214"; exon_number "2";
chr12	StringTie	exon	57230803	57231000	1000	+	.	gene_id "MSTRG.44165"; transcript_id "MSTRG.44165.214"; exon_number "3";
chr12	StringTie	exon	57231481	57231560	1000	+	.	gene_id "MSTRG.44165"; transcript_id "MSTRG.44165.214"; exon_number "4";
chr12	StringTie	exon	57231713	57231913	1000	+	.	gene_id "MSTRG.44165"; transcript_id "MSTRG.44165.214"; exon_number "5";
chr12	StringTie	exon	57232211	57232292	1000	+	.	gene_id "MSTRG.44165"; transcript_id "MSTRG.44165.214"; exon_number "6";
chr12	StringTie	exon	57232453	57232575	1000	+	.	gene_id "MSTRG.44165"; transcript_id "MSTRG.44165.214"; exon_number "7";
chr12	StringTie	exon	57232704	57232843	1000	+	.	gene_id "MSTRG.44165"; transcript_id "MSTRG.44165.214"; exon_number "8";
chr12	StringTie	exon	57233180	57233345	1000	+	.	gene_id "MSTRG.44165"; transcript_id "MSTRG.44165.214"; exon_number "9";
chr12	StringTie	exon	57233599	57233662	1000	+	.	gene_id "MSTRG.44165"; transcript_id "MSTRG.44165.214"; exon_number "10";
chr12	StringTie	exon	57233749	57233904	1000	+	.	gene_id "MSTRG.44165"; transcript_id "MSTRG.44165.214"; exon_number "11";
chr12	StringTie	exon	57234003	57234110	1000	+	.	gene_id "MSTRG.44165"; transcript_id "MSTRG.44165.214"; exon_number "12";
chr12	StringTie	exon	57234234	57234973	1000	+	.	gene_id "MSTRG.44165"; transcript_id "MSTRG.44165.214"; exon_number "13";
chr12	StringTie	transcript	57229235	57235482	1000	+	.	gene_id "MSTRG.44165"; transcript_id "MSTRG.44165.215";
chr12	StringTie	exon	57229235	57229587	1000	+	.	gene_id "MSTRG.44165"; transcript_id "MSTRG.44165.215"; exon_number "1";
chr12	StringTie	exon	57229724	57229811	1000	+	.	gene_id "MSTRG.44165"; transcript_id "MSTRG.44165.215"; exon_number "2";
chr12	StringTie	exon	57230061	57230244	1000	+	.	gene_id "MSTRG.44165"; transcript_id "MSTRG.44165.215"; exon_number "3";
chr12	StringTie	exon	57230803	57231000	1000	+	.	gene_id "MSTRG.44165"; transcript_id "MSTRG.44165.215"; exon_number "4";
chr12	StringTie	exon	57231481	57231560	1000	+	.	gene_id "MSTRG.44165"; transcript_id "MSTRG.44165.215"; exon_number "5";
chr12	StringTie	exon	57231713	57231913	1000	+	.	gene_id "MSTRG.44165"; transcript_id "MSTRG.44165.215"; exon_number "6";
chr12	StringTie	exon	57232211	57232292	1000	+	.	gene_id "MSTRG.44165"; transcript_id "MSTRG.44165.215"; exon_number "7";
chr12	StringTie	exon	57232453	57232575	1000	+	.	gene_id "MSTRG.44165"; transcript_id "MSTRG.44165.215"; exon_number "8";
chr12	StringTie	exon	57232704	57232843	1000	+	.	gene_id "MSTRG.44165"; transcript_id "MSTRG.44165.215"; exon_number "9";
chr12	StringTie	exon	57233180	57233345	1000	+	.	gene_id "MSTRG.44165"; transcript_id "MSTRG.44165.215"; exon_number "10";
chr12	StringTie	exon	57233563	57233662	1000	+	.	gene_id "MSTRG.44165"; transcript_id "MSTRG.44165.215"; exon_number "11";
chr12	StringTie	exon	57233749	57233904	1000	+	.	gene_id "MSTRG.44165"; transcript_id "MSTRG.44165.215"; exon_number "12";
chr12	StringTie	exon	57234003	57234110	1000	+	.	gene_id "MSTRG.44165"; transcript_id "MSTRG.44165.215"; exon_number "13";
chr12	StringTie	exon	57234234	57235029	1000	+	.	gene_id "MSTRG.44165"; transcript_id "MSTRG.44165.215"; exon_number "14";
chr12	StringTie	exon	57235083	57235482	1000	+	.	gene_id "MSTRG.44165"; transcript_id "MSTRG.44165.215"; exon_number "15";
chr12	StringTie	transcript	57229236	57235625	1000	+	.	gene_id "MSTRG.44165"; transcript_id "MSTRG.44165.216";
chr12	StringTie	exon	57229236	57229811	1000	+	.	gene_id "MSTRG.44165"; transcript_id "MSTRG.44165.216"; exon_number "1";
chr12	StringTie	exon	57230803	57231000	1000	+	.	gene_id "MSTRG.44165"; transcript_id "MSTRG.44165.216"; exon_number "2";
chr12	StringTie	exon	57231481	57231560	1000	+	.	gene_id "MSTRG.44165"; transcript_id "MSTRG.44165.216"; exon_number "3";
chr12	StringTie	exon	57231713	57231913	1000	+	.	gene_id "MSTRG.44165"; transcript_id "MSTRG.44165.216"; exon_number "4";
chr12	StringTie	exon	57232211	57232292	1000	+	.	gene_id "MSTRG.44165"; transcript_id "MSTRG.44165.216"; exon_number "5";
chr12	StringTie	exon	57232453	57232575	1000	+	.	gene_id "MSTRG.44165"; transcript_id "MSTRG.44165.216"; exon_number "6";
chr12	StringTie	exon	57232704	57232843	1000	+	.	gene_id "MSTRG.44165"; transcript_id "MSTRG.44165.216"; exon_number "7";
chr12	StringTie	exon	57233180	57233345	1000	+	.	gene_id "MSTRG.44165"; transcript_id "MSTRG.44165.216"; exon_number "8";
chr12	StringTie	exon	57233563	57233662	1000	+	.	gene_id "MSTRG.44165"; transcript_id "MSTRG.44165.216"; exon_number "9";
chr12	StringTie	exon	57233749	57233904	1000	+	.	gene_id "MSTRG.44165"; transcript_id "MSTRG.44165.216"; exon_number "10";
chr12	StringTie	exon	57234003	57234110	1000	+	.	gene_id "MSTRG.44165"; transcript_id "MSTRG.44165.216"; exon_number "11";
chr12	StringTie	exon	57234234	57235046	1000	+	.	gene_id "MSTRG.44165"; transcript_id "MSTRG.44165.216"; exon_number "12";
chr12	StringTie	exon	57235406	57235625	1000	+	.	gene_id "MSTRG.44165"; transcript_id "MSTRG.44165.216"; exon_number "13";
chr12	StringTie	transcript	57229240	57234935	1000	+	.	gene_id "MSTRG.44165"; transcript_id "MSTRG.44165.217";
chr12	StringTie	exon	57229240	57229305	1000	+	.	gene_id "MSTRG.44165"; transcript_id "MSTRG.44165.217"; exon_number "1";
chr12	StringTie	exon	57229536	57229587	1000	+	.	gene_id "MSTRG.44165"; transcript_id "MSTRG.44165.217"; exon_number "2";
chr12	StringTie	exon	57229724	57229811	1000	+	.	gene_id "MSTRG.44165"; transcript_id "MSTRG.44165.217"; exon_number "3";
chr12	StringTie	exon	57230803	57231000	1000	+	.	gene_id "MSTRG.44165"; transcript_id "MSTRG.44165.217"; exon_number "4";
chr12	StringTie	exon	57231481	57231560	1000	+	.	gene_id "MSTRG.44165"; transcript_id "MSTRG.44165.217"; exon_number "5";
chr12	StringTie	exon	57231713	57231913	1000	+	.	gene_id "MSTRG.44165"; transcript_id "MSTRG.44165.217"; exon_number "6";
chr12	StringTie	exon	57232211	57232292	1000	+	.	gene_id "MSTRG.44165"; transcript_id "MSTRG.44165.217"; exon_number "7";
chr12	StringTie	exon	57232453	57232575	1000	+	.	gene_id "MSTRG.44165"; transcript_id "MSTRG.44165.217"; exon_number "8";
chr12	StringTie	exon	57232704	57232843	1000	+	.	gene_id "MSTRG.44165"; transcript_id "MSTRG.44165.217"; exon_number "9";
chr12	StringTie	exon	57233185	57233345	1000	+	.	gene_id "MSTRG.44165"; transcript_id "MSTRG.44165.217"; exon_number "10";
chr12	StringTie	exon	57233563	57233662	1000	+	.	gene_id "MSTRG.44165"; transcript_id "MSTRG.44165.217"; exon_number "11";
chr12	StringTie	exon	57233749	57233904	1000	+	.	gene_id "MSTRG.44165"; transcript_id "MSTRG.44165.217"; exon_number "12";
chr12	StringTie	exon	57234003	57234110	1000	+	.	gene_id "MSTRG.44165"; transcript_id "MSTRG.44165.217"; exon_number "13";
chr12	StringTie	exon	57234234	57234935	1000	+	.	gene_id "MSTRG.44165"; transcript_id "MSTRG.44165.217"; exon_number "14";
chr12	StringTie	transcript	57229242	57235678	1000	+	.	gene_id "MSTRG.44165"; transcript_id "MSTRG.44165.218";
chr12	StringTie	exon	57229242	57229329	1000	+	.	gene_id "MSTRG.44165"; transcript_id "MSTRG.44165.218"; exon_number "1";
chr12	StringTie	exon	57229536	57229811	1000	+	.	gene_id "MSTRG.44165"; transcript_id "MSTRG.44165.218"; exon_number "2";
chr12	StringTie	exon	57230803	57231000	1000	+	.	gene_id "MSTRG.44165"; transcript_id "MSTRG.44165.218"; exon_number "3";
chr12	StringTie	exon	57231481	57231560	1000	+	.	gene_id "MSTRG.44165"; transcript_id "MSTRG.44165.218"; exon_number "4";
chr12	StringTie	exon	57231713	57231913	1000	+	.	gene_id "MSTRG.44165"; transcript_id "MSTRG.44165.218"; exon_number "5";
chr12	StringTie	exon	57232211	57232292	1000	+	.	gene_id "MSTRG.44165"; transcript_id "MSTRG.44165.218"; exon_number "6";
chr12	StringTie	exon	57232453	57232575	1000	+	.	gene_id "MSTRG.44165"; transcript_id "MSTRG.44165.218"; exon_number "7";
chr12	StringTie	exon	57232704	57232843	1000	+	.	gene_id "MSTRG.44165"; transcript_id "MSTRG.44165.218"; exon_number "8";
chr12	StringTie	exon	57233180	57233345	1000	+	.	gene_id "MSTRG.44165"; transcript_id "MSTRG.44165.218"; exon_number "9";
chr12	StringTie	exon	57233563	57233662	1000	+	.	gene_id "MSTRG.44165"; transcript_id "MSTRG.44165.218"; exon_number "10";
chr12	StringTie	exon	57233749	57233904	1000	+	.	gene_id "MSTRG.44165"; transcript_id "MSTRG.44165.218"; exon_number "11";
chr12	StringTie	exon	57234003	57234110	1000	+	.	gene_id "MSTRG.44165"; transcript_id "MSTRG.44165.218"; exon_number "12";
chr12	StringTie	exon	57234234	57235319	1000	+	.	gene_id "MSTRG.44165"; transcript_id "MSTRG.44165.218"; exon_number "13";
chr12	StringTie	exon	57235371	57235678	1000	+	.	gene_id "MSTRG.44165"; transcript_id "MSTRG.44165.218"; exon_number "14";
chr12	StringTie	transcript	57229247	57235233	1000	+	.	gene_id "MSTRG.44165"; transcript_id "MSTRG.44165.219";
chr12	StringTie	exon	57229247	57229305	1000	+	.	gene_id "MSTRG.44165"; transcript_id "MSTRG.44165.219"; exon_number "1";
chr12	StringTie	exon	57229536	57229811	1000	+	.	gene_id "MSTRG.44165"; transcript_id "MSTRG.44165.219"; exon_number "2";
chr12	StringTie	exon	57230803	57231000	1000	+	.	gene_id "MSTRG.44165"; transcript_id "MSTRG.44165.219"; exon_number "3";
chr12	StringTie	exon	57231481	57231560	1000	+	.	gene_id "MSTRG.44165"; transcript_id "MSTRG.44165.219"; exon_number "4";
chr12	StringTie	exon	57231713	57231913	1000	+	.	gene_id "MSTRG.44165"; transcript_id "MSTRG.44165.219"; exon_number "5";
chr12	StringTie	exon	57232211	57232292	1000	+	.	gene_id "MSTRG.44165"; transcript_id "MSTRG.44165.219"; exon_number "6";
chr12	StringTie	exon	57232453	57232575	1000	+	.	gene_id "MSTRG.44165"; transcript_id "MSTRG.44165.219"; exon_number "7";
chr12	StringTie	exon	57232704	57232843	1000	+	.	gene_id "MSTRG.44165"; transcript_id "MSTRG.44165.219"; exon_number "8";
chr12	StringTie	exon	57233180	57233345	1000	+	.	gene_id "MSTRG.44165"; transcript_id "MSTRG.44165.219"; exon_number "9";
chr12	StringTie	exon	57233563	57233662	1000	+	.	gene_id "MSTRG.44165"; transcript_id "MSTRG.44165.219"; exon_number "10";
chr12	StringTie	exon	57233749	57233904	1000	+	.	gene_id "MSTRG.44165"; transcript_id "MSTRG.44165.219"; exon_number "11";
chr12	StringTie	exon	57234003	57234110	1000	+	.	gene_id "MSTRG.44165"; transcript_id "MSTRG.44165.219"; exon_number "12";
chr12	StringTie	exon	57234234	57234997	1000	+	.	gene_id "MSTRG.44165"; transcript_id "MSTRG.44165.219"; exon_number "13";
chr12	StringTie	exon	57235040	57235233	1000	+	.	gene_id "MSTRG.44165"; transcript_id "MSTRG.44165.219"; exon_number "14";
chr12	StringTie	transcript	57128477	57213869	1000	+	.	gene_id "MSTRG.44165"; transcript_id "MSTRG.44165.22";
chr12	StringTie	exon	57128477	57129031	1000	+	.	gene_id "MSTRG.44165"; transcript_id "MSTRG.44165.22"; exon_number "1";
chr12	StringTie	exon	57138459	57138581	1000	+	.	gene_id "MSTRG.44165"; transcript_id "MSTRG.44165.22"; exon_number "2";
chr12	StringTie	exon	57141374	57141511	1000	+	.	gene_id "MSTRG.44165"; transcript_id "MSTRG.44165.22"; exon_number "3";
chr12	StringTie	exon	57143679	57143798	1000	+	.	gene_id "MSTRG.44165"; transcript_id "MSTRG.44165.22"; exon_number "4";
chr12	StringTie	exon	57144972	57145100	1000	+	.	gene_id "MSTRG.44165"; transcript_id "MSTRG.44165.22"; exon_number "5";
chr12	StringTie	exon	57145260	57145490	1000	+	.	gene_id "MSTRG.44165"; transcript_id "MSTRG.44165.22"; exon_number "6";
chr12	StringTie	exon	57154208	57154370	1000	+	.	gene_id "MSTRG.44165"; transcript_id "MSTRG.44165.22"; exon_number "7";
chr12	StringTie	exon	57154479	57154701	1000	+	.	gene_id "MSTRG.44165"; transcript_id "MSTRG.44165.22"; exon_number "8";
chr12	StringTie	exon	57156094	57156283	1000	+	.	gene_id "MSTRG.44165"; transcript_id "MSTRG.44165.22"; exon_number "9";
chr12	StringTie	exon	57156777	57156920	1000	+	.	gene_id "MSTRG.44165"; transcript_id "MSTRG.44165.22"; exon_number "10";
chr12	StringTie	exon	57158402	57158638	1000	+	.	gene_id "MSTRG.44165"; transcript_id "MSTRG.44165.22"; exon_number "11";
chr12	StringTie	exon	57159825	57160005	1000	+	.	gene_id "MSTRG.44165"; transcript_id "MSTRG.44165.22"; exon_number "12";
chr12	StringTie	exon	57160893	57161115	1000	+	.	gene_id "MSTRG.44165"; transcript_id "MSTRG.44165.22"; exon_number "13";
chr12	StringTie	exon	57162317	57162518	1000	+	.	gene_id "MSTRG.44165"; transcript_id "MSTRG.44165.22"; exon_number "14";
chr12	StringTie	exon	57162858	57162983	1000	+	.	gene_id "MSTRG.44165"; transcript_id "MSTRG.44165.22"; exon_number "15";
chr12	StringTie	exon	57165834	57165945	1000	+	.	gene_id "MSTRG.44165"; transcript_id "MSTRG.44165.22"; exon_number "16";
chr12	StringTie	exon	57166084	57166209	1000	+	.	gene_id "MSTRG.44165"; transcript_id "MSTRG.44165.22"; exon_number "17";
chr12	StringTie	exon	57166930	57167046	1000	+	.	gene_id "MSTRG.44165"; transcript_id "MSTRG.44165.22"; exon_number "18";
chr12	StringTie	exon	57167444	57167524	1000	+	.	gene_id "MSTRG.44165"; transcript_id "MSTRG.44165.22"; exon_number "19";
chr12	StringTie	exon	57169140	57169307	1000	+	.	gene_id "MSTRG.44165"; transcript_id "MSTRG.44165.22"; exon_number "20";
chr12	StringTie	exon	57173168	57173350	1000	+	.	gene_id "MSTRG.44165"; transcript_id "MSTRG.44165.22"; exon_number "21";
chr12	StringTie	exon	57173780	57173980	1000	+	.	gene_id "MSTRG.44165"; transcript_id "MSTRG.44165.22"; exon_number "22";
chr12	StringTie	exon	57175460	57175705	1000	+	.	gene_id "MSTRG.44165"; transcript_id "MSTRG.44165.22"; exon_number "23";
chr12	StringTie	exon	57175909	57176106	1000	+	.	gene_id "MSTRG.44165"; transcript_id "MSTRG.44165.22"; exon_number "24";
chr12	StringTie	exon	57177041	57177245	1000	+	.	gene_id "MSTRG.44165"; transcript_id "MSTRG.44165.22"; exon_number "25";
chr12	StringTie	exon	57177427	57177591	1000	+	.	gene_id "MSTRG.44165"; transcript_id "MSTRG.44165.22"; exon_number "26";
chr12	StringTie	exon	57178359	57178603	1000	+	.	gene_id "MSTRG.44165"; transcript_id "MSTRG.44165.22"; exon_number "27";
chr12	StringTie	exon	57178890	57179021	1000	+	.	gene_id "MSTRG.44165"; transcript_id "MSTRG.44165.22"; exon_number "28";
chr12	StringTie	exon	57179329	57179556	1000	+	.	gene_id "MSTRG.44165"; transcript_id "MSTRG.44165.22"; exon_number "29";
chr12	StringTie	exon	57179782	57179956	1000	+	.	gene_id "MSTRG.44165"; transcript_id "MSTRG.44165.22"; exon_number "30";
chr12	StringTie	exon	57180047	57180141	1000	+	.	gene_id "MSTRG.44165"; transcript_id "MSTRG.44165.22"; exon_number "31";
chr12	StringTie	exon	57180330	57180479	1000	+	.	gene_id "MSTRG.44165"; transcript_id "MSTRG.44165.22"; exon_number "32";
chr12	StringTie	exon	57180667	57180811	1000	+	.	gene_id "MSTRG.44165"; transcript_id "MSTRG.44165.22"; exon_number "33";
chr12	StringTie	exon	57181157	57181291	1000	+	.	gene_id "MSTRG.44165"; transcript_id "MSTRG.44165.22"; exon_number "34";
chr12	StringTie	exon	57183379	57183510	1000	+	.	gene_id "MSTRG.44165"; transcript_id "MSTRG.44165.22"; exon_number "35";
chr12	StringTie	exon	57183775	57183909	1000	+	.	gene_id "MSTRG.44165"; transcript_id "MSTRG.44165.22"; exon_number "36";
chr12	StringTie	exon	57184085	57184214	1000	+	.	gene_id "MSTRG.44165"; transcript_id "MSTRG.44165.22"; exon_number "37";
chr12	StringTie	exon	57184326	57184452	1000	+	.	gene_id "MSTRG.44165"; transcript_id "MSTRG.44165.22"; exon_number "38";
chr12	StringTie	exon	57184839	57184990	1000	+	.	gene_id "MSTRG.44165"; transcript_id "MSTRG.44165.22"; exon_number "39";
chr12	StringTie	exon	57185081	57185205	1000	+	.	gene_id "MSTRG.44165"; transcript_id "MSTRG.44165.22"; exon_number "40";
chr12	StringTie	exon	57185531	57185908	1000	+	.	gene_id "MSTRG.44165"; transcript_id "MSTRG.44165.22"; exon_number "41";
chr12	StringTie	exon	57187267	57187456	1000	+	.	gene_id "MSTRG.44165"; transcript_id "MSTRG.44165.22"; exon_number "42";
chr12	StringTie	exon	57190805	57191009	1000	+	.	gene_id "MSTRG.44165"; transcript_id "MSTRG.44165.22"; exon_number "43";
chr12	StringTie	exon	57191320	57191512	1000	+	.	gene_id "MSTRG.44165"; transcript_id "MSTRG.44165.22"; exon_number "44";
chr12	StringTie	exon	57192845	57192970	1000	+	.	gene_id "MSTRG.44165"; transcript_id "MSTRG.44165.22"; exon_number "45";
chr12	StringTie	exon	57193176	57193304	1000	+	.	gene_id "MSTRG.44165"; transcript_id "MSTRG.44165.22"; exon_number "46";
chr12	StringTie	exon	57193566	57193685	1000	+	.	gene_id "MSTRG.44165"; transcript_id "MSTRG.44165.22"; exon_number "47";
chr12	StringTie	exon	57193899	57194012	1000	+	.	gene_id "MSTRG.44165"; transcript_id "MSTRG.44165.22"; exon_number "48";
chr12	StringTie	exon	57194354	57194503	1000	+	.	gene_id "MSTRG.44165"; transcript_id "MSTRG.44165.22"; exon_number "49";
chr12	StringTie	exon	57194577	57194699	1000	+	.	gene_id "MSTRG.44165"; transcript_id "MSTRG.44165.22"; exon_number "50";
chr12	StringTie	exon	57194985	57195101	1000	+	.	gene_id "MSTRG.44165"; transcript_id "MSTRG.44165.22"; exon_number "51";
chr12	StringTie	exon	57195271	57195399	1000	+	.	gene_id "MSTRG.44165"; transcript_id "MSTRG.44165.22"; exon_number "52";
chr12	StringTie	exon	57195658	57195780	1000	+	.	gene_id "MSTRG.44165"; transcript_id "MSTRG.44165.22"; exon_number "53";
chr12	StringTie	exon	57195863	57196003	1000	+	.	gene_id "MSTRG.44165"; transcript_id "MSTRG.44165.22"; exon_number "54";
chr12	StringTie	exon	57196087	57196277	1000	+	.	gene_id "MSTRG.44165"; transcript_id "MSTRG.44165.22"; exon_number "55";
chr12	StringTie	exon	57196982	57197165	1000	+	.	gene_id "MSTRG.44165"; transcript_id "MSTRG.44165.22"; exon_number "56";
chr12	StringTie	exon	57197299	57197384	1000	+	.	gene_id "MSTRG.44165"; transcript_id "MSTRG.44165.22"; exon_number "57";
chr12	StringTie	exon	57197545	57197664	1000	+	.	gene_id "MSTRG.44165"; transcript_id "MSTRG.44165.22"; exon_number "58";
chr12	StringTie	exon	57198156	57198343	1000	+	.	gene_id "MSTRG.44165"; transcript_id "MSTRG.44165.22"; exon_number "59";
chr12	StringTie	exon	57198465	57198670	1000	+	.	gene_id "MSTRG.44165"; transcript_id "MSTRG.44165.22"; exon_number "60";
chr12	StringTie	exon	57199212	57199400	1000	+	.	gene_id "MSTRG.44165"; transcript_id "MSTRG.44165.22"; exon_number "61";
chr12	StringTie	exon	57199877	57200025	1000	+	.	gene_id "MSTRG.44165"; transcript_id "MSTRG.44165.22"; exon_number "62";
chr12	StringTie	exon	57200442	57200535	1000	+	.	gene_id "MSTRG.44165"; transcript_id "MSTRG.44165.22"; exon_number "63";
chr12	StringTie	exon	57200699	57200815	1000	+	.	gene_id "MSTRG.44165"; transcript_id "MSTRG.44165.22"; exon_number "64";
chr12	StringTie	exon	57201034	57201153	1000	+	.	gene_id "MSTRG.44165"; transcript_id "MSTRG.44165.22"; exon_number "65";
chr12	StringTie	exon	57201497	57201619	1000	+	.	gene_id "MSTRG.44165"; transcript_id "MSTRG.44165.22"; exon_number "66";
chr12	StringTie	exon	57201780	57201905	1000	+	.	gene_id "MSTRG.44165"; transcript_id "MSTRG.44165.22"; exon_number "67";
chr12	StringTie	exon	57202421	57203287	1000	+	.	gene_id "MSTRG.44165"; transcript_id "MSTRG.44165.22"; exon_number "68";
chr12	StringTie	exon	57203389	57203521	1000	+	.	gene_id "MSTRG.44165"; transcript_id "MSTRG.44165.22"; exon_number "69";
chr12	StringTie	exon	57204410	57204529	1000	+	.	gene_id "MSTRG.44165"; transcript_id "MSTRG.44165.22"; exon_number "70";
chr12	StringTie	exon	57204627	57205249	1000	+	.	gene_id "MSTRG.44165"; transcript_id "MSTRG.44165.22"; exon_number "71";
chr12	StringTie	exon	57205351	57205485	1000	+	.	gene_id "MSTRG.44165"; transcript_id "MSTRG.44165.22"; exon_number "72";
chr12	StringTie	exon	57205558	57205677	1000	+	.	gene_id "MSTRG.44165"; transcript_id "MSTRG.44165.22"; exon_number "73";
chr12	StringTie	exon	57206473	57206741	1000	+	.	gene_id "MSTRG.44165"; transcript_id "MSTRG.44165.22"; exon_number "74";
chr12	StringTie	exon	57208038	57208216	1000	+	.	gene_id "MSTRG.44165"; transcript_id "MSTRG.44165.22"; exon_number "75";
chr12	StringTie	exon	57208711	57208817	1000	+	.	gene_id "MSTRG.44165"; transcript_id "MSTRG.44165.22"; exon_number "76";
chr12	StringTie	exon	57209083	57209199	1000	+	.	gene_id "MSTRG.44165"; transcript_id "MSTRG.44165.22"; exon_number "77";
chr12	StringTie	exon	57209692	57209868	1000	+	.	gene_id "MSTRG.44165"; transcript_id "MSTRG.44165.22"; exon_number "78";
chr12	StringTie	exon	57210029	57210169	1000	+	.	gene_id "MSTRG.44165"; transcript_id "MSTRG.44165.22"; exon_number "79";
chr12	StringTie	exon	57210307	57210480	1000	+	.	gene_id "MSTRG.44165"; transcript_id "MSTRG.44165.22"; exon_number "80";
chr12	StringTie	exon	57210718	57210879	1000	+	.	gene_id "MSTRG.44165"; transcript_id "MSTRG.44165.22"; exon_number "81";
chr12	StringTie	exon	57211176	57211350	1000	+	.	gene_id "MSTRG.44165"; transcript_id "MSTRG.44165.22"; exon_number "82";
chr12	StringTie	exon	57211487	57211588	1000	+	.	gene_id "MSTRG.44165"; transcript_id "MSTRG.44165.22"; exon_number "83";
chr12	StringTie	exon	57211750	57211814	1000	+	.	gene_id "MSTRG.44165"; transcript_id "MSTRG.44165.22"; exon_number "84";
chr12	StringTie	exon	57211927	57212017	1000	+	.	gene_id "MSTRG.44165"; transcript_id "MSTRG.44165.22"; exon_number "85";
chr12	StringTie	exon	57212117	57212261	1000	+	.	gene_id "MSTRG.44165"; transcript_id "MSTRG.44165.22"; exon_number "86";
chr12	StringTie	exon	57212415	57213869	1000	+	.	gene_id "MSTRG.44165"; transcript_id "MSTRG.44165.22"; exon_number "87";
chr12	StringTie	transcript	57229247	57235625	1000	+	.	gene_id "MSTRG.44165"; transcript_id "MSTRG.44165.220";
chr12	StringTie	exon	57229247	57229305	1000	+	.	gene_id "MSTRG.44165"; transcript_id "MSTRG.44165.220"; exon_number "1";
chr12	StringTie	exon	57229536	57229587	1000	+	.	gene_id "MSTRG.44165"; transcript_id "MSTRG.44165.220"; exon_number "2";
chr12	StringTie	exon	57229724	57229811	1000	+	.	gene_id "MSTRG.44165"; transcript_id "MSTRG.44165.220"; exon_number "3";
chr12	StringTie	exon	57230803	57231000	1000	+	.	gene_id "MSTRG.44165"; transcript_id "MSTRG.44165.220"; exon_number "4";
chr12	StringTie	exon	57231481	57231560	1000	+	.	gene_id "MSTRG.44165"; transcript_id "MSTRG.44165.220"; exon_number "5";
chr12	StringTie	exon	57231713	57231913	1000	+	.	gene_id "MSTRG.44165"; transcript_id "MSTRG.44165.220"; exon_number "6";
chr12	StringTie	exon	57232211	57232292	1000	+	.	gene_id "MSTRG.44165"; transcript_id "MSTRG.44165.220"; exon_number "7";
chr12	StringTie	exon	57232453	57232575	1000	+	.	gene_id "MSTRG.44165"; transcript_id "MSTRG.44165.220"; exon_number "8";
chr12	StringTie	exon	57232704	57232843	1000	+	.	gene_id "MSTRG.44165"; transcript_id "MSTRG.44165.220"; exon_number "9";
chr12	StringTie	exon	57233180	57233345	1000	+	.	gene_id "MSTRG.44165"; transcript_id "MSTRG.44165.220"; exon_number "10";
chr12	StringTie	exon	57233563	57233662	1000	+	.	gene_id "MSTRG.44165"; transcript_id "MSTRG.44165.220"; exon_number "11";
chr12	StringTie	exon	57233749	57233904	1000	+	.	gene_id "MSTRG.44165"; transcript_id "MSTRG.44165.220"; exon_number "12";
chr12	StringTie	exon	57234003	57234110	1000	+	.	gene_id "MSTRG.44165"; transcript_id "MSTRG.44165.220"; exon_number "13";
chr12	StringTie	exon	57234234	57235266	1000	+	.	gene_id "MSTRG.44165"; transcript_id "MSTRG.44165.220"; exon_number "14";
chr12	StringTie	exon	57235500	57235625	1000	+	.	gene_id "MSTRG.44165"; transcript_id "MSTRG.44165.220"; exon_number "15";
chr12	StringTie	transcript	57229248	57235577	1000	+	.	gene_id "MSTRG.44165"; transcript_id "MSTRG.44165.221";
chr12	StringTie	exon	57229248	57229329	1000	+	.	gene_id "MSTRG.44165"; transcript_id "MSTRG.44165.221"; exon_number "1";
chr12	StringTie	exon	57229536	57229811	1000	+	.	gene_id "MSTRG.44165"; transcript_id "MSTRG.44165.221"; exon_number "2";
chr12	StringTie	exon	57230803	57231000	1000	+	.	gene_id "MSTRG.44165"; transcript_id "MSTRG.44165.221"; exon_number "3";
chr12	StringTie	exon	57231481	57231560	1000	+	.	gene_id "MSTRG.44165"; transcript_id "MSTRG.44165.221"; exon_number "4";
chr12	StringTie	exon	57231713	57231913	1000	+	.	gene_id "MSTRG.44165"; transcript_id "MSTRG.44165.221"; exon_number "5";
chr12	StringTie	exon	57232211	57232292	1000	+	.	gene_id "MSTRG.44165"; transcript_id "MSTRG.44165.221"; exon_number "6";
chr12	StringTie	exon	57232453	57232575	1000	+	.	gene_id "MSTRG.44165"; transcript_id "MSTRG.44165.221"; exon_number "7";
chr12	StringTie	exon	57232704	57232843	1000	+	.	gene_id "MSTRG.44165"; transcript_id "MSTRG.44165.221"; exon_number "8";
chr12	StringTie	exon	57233180	57233345	1000	+	.	gene_id "MSTRG.44165"; transcript_id "MSTRG.44165.221"; exon_number "9";
chr12	StringTie	exon	57233563	57233662	1000	+	.	gene_id "MSTRG.44165"; transcript_id "MSTRG.44165.221"; exon_number "10";
chr12	StringTie	exon	57233749	57233904	1000	+	.	gene_id "MSTRG.44165"; transcript_id "MSTRG.44165.221"; exon_number "11";
chr12	StringTie	exon	57234003	57234110	1000	+	.	gene_id "MSTRG.44165"; transcript_id "MSTRG.44165.221"; exon_number "12";
chr12	StringTie	exon	57234234	57234997	1000	+	.	gene_id "MSTRG.44165"; transcript_id "MSTRG.44165.221"; exon_number "13";
chr12	StringTie	exon	57235107	57235266	1000	+	.	gene_id "MSTRG.44165"; transcript_id "MSTRG.44165.221"; exon_number "14";
chr12	StringTie	exon	57235371	57235577	1000	+	.	gene_id "MSTRG.44165"; transcript_id "MSTRG.44165.221"; exon_number "15";
chr12	StringTie	transcript	57229275	57235405	1000	+	.	gene_id "MSTRG.44165"; transcript_id "MSTRG.44165.222";
chr12	StringTie	exon	57229275	57229305	1000	+	.	gene_id "MSTRG.44165"; transcript_id "MSTRG.44165.222"; exon_number "1";
chr12	StringTie	exon	57229536	57229811	1000	+	.	gene_id "MSTRG.44165"; transcript_id "MSTRG.44165.222"; exon_number "2";
chr12	StringTie	exon	57230803	57231000	1000	+	.	gene_id "MSTRG.44165"; transcript_id "MSTRG.44165.222"; exon_number "3";
chr12	StringTie	exon	57231481	57231560	1000	+	.	gene_id "MSTRG.44165"; transcript_id "MSTRG.44165.222"; exon_number "4";
chr12	StringTie	exon	57231713	57231913	1000	+	.	gene_id "MSTRG.44165"; transcript_id "MSTRG.44165.222"; exon_number "5";
chr12	StringTie	exon	57232211	57232292	1000	+	.	gene_id "MSTRG.44165"; transcript_id "MSTRG.44165.222"; exon_number "6";
chr12	StringTie	exon	57232453	57232575	1000	+	.	gene_id "MSTRG.44165"; transcript_id "MSTRG.44165.222"; exon_number "7";
chr12	StringTie	exon	57232704	57232843	1000	+	.	gene_id "MSTRG.44165"; transcript_id "MSTRG.44165.222"; exon_number "8";
chr12	StringTie	exon	57233180	57233345	1000	+	.	gene_id "MSTRG.44165"; transcript_id "MSTRG.44165.222"; exon_number "9";
chr12	StringTie	exon	57233563	57233662	1000	+	.	gene_id "MSTRG.44165"; transcript_id "MSTRG.44165.222"; exon_number "10";
chr12	StringTie	exon	57233749	57233904	1000	+	.	gene_id "MSTRG.44165"; transcript_id "MSTRG.44165.222"; exon_number "11";
chr12	StringTie	exon	57234003	57234110	1000	+	.	gene_id "MSTRG.44165"; transcript_id "MSTRG.44165.222"; exon_number "12";
chr12	StringTie	exon	57234234	57235010	1000	+	.	gene_id "MSTRG.44165"; transcript_id "MSTRG.44165.222"; exon_number "13";
chr12	StringTie	exon	57235047	57235106	1000	+	.	gene_id "MSTRG.44165"; transcript_id "MSTRG.44165.222"; exon_number "14";
chr12	StringTie	exon	57235133	57235405	1000	+	.	gene_id "MSTRG.44165"; transcript_id "MSTRG.44165.222"; exon_number "15";
chr12	StringTie	transcript	57229278	57235621	1000	+	.	gene_id "MSTRG.44165"; transcript_id "MSTRG.44165.223";
chr12	StringTie	exon	57229278	57230244	1000	+	.	gene_id "MSTRG.44165"; transcript_id "MSTRG.44165.223"; exon_number "1";
chr12	StringTie	exon	57230803	57231000	1000	+	.	gene_id "MSTRG.44165"; transcript_id "MSTRG.44165.223"; exon_number "2";
chr12	StringTie	exon	57231481	57231560	1000	+	.	gene_id "MSTRG.44165"; transcript_id "MSTRG.44165.223"; exon_number "3";
chr12	StringTie	exon	57231713	57231913	1000	+	.	gene_id "MSTRG.44165"; transcript_id "MSTRG.44165.223"; exon_number "4";
chr12	StringTie	exon	57232211	57232292	1000	+	.	gene_id "MSTRG.44165"; transcript_id "MSTRG.44165.223"; exon_number "5";
chr12	StringTie	exon	57232453	57232575	1000	+	.	gene_id "MSTRG.44165"; transcript_id "MSTRG.44165.223"; exon_number "6";
chr12	StringTie	exon	57232704	57232843	1000	+	.	gene_id "MSTRG.44165"; transcript_id "MSTRG.44165.223"; exon_number "7";
chr12	StringTie	exon	57233180	57233345	1000	+	.	gene_id "MSTRG.44165"; transcript_id "MSTRG.44165.223"; exon_number "8";
chr12	StringTie	exon	57233563	57233662	1000	+	.	gene_id "MSTRG.44165"; transcript_id "MSTRG.44165.223"; exon_number "9";
chr12	StringTie	exon	57233749	57233904	1000	+	.	gene_id "MSTRG.44165"; transcript_id "MSTRG.44165.223"; exon_number "10";
chr12	StringTie	exon	57234003	57234110	1000	+	.	gene_id "MSTRG.44165"; transcript_id "MSTRG.44165.223"; exon_number "11";
chr12	StringTie	exon	57234234	57234997	1000	+	.	gene_id "MSTRG.44165"; transcript_id "MSTRG.44165.223"; exon_number "12";
chr12	StringTie	exon	57235040	57235621	1000	+	.	gene_id "MSTRG.44165"; transcript_id "MSTRG.44165.223"; exon_number "13";
chr12	StringTie	transcript	57229329	57235670	1000	+	.	gene_id "MSTRG.44165"; transcript_id "MSTRG.44165.225";
chr12	StringTie	exon	57229329	57229811	1000	+	.	gene_id "MSTRG.44165"; transcript_id "MSTRG.44165.225"; exon_number "1";
chr12	StringTie	exon	57230803	57231000	1000	+	.	gene_id "MSTRG.44165"; transcript_id "MSTRG.44165.225"; exon_number "2";
chr12	StringTie	exon	57231481	57231560	1000	+	.	gene_id "MSTRG.44165"; transcript_id "MSTRG.44165.225"; exon_number "3";
chr12	StringTie	exon	57231713	57231913	1000	+	.	gene_id "MSTRG.44165"; transcript_id "MSTRG.44165.225"; exon_number "4";
chr12	StringTie	exon	57232211	57232292	1000	+	.	gene_id "MSTRG.44165"; transcript_id "MSTRG.44165.225"; exon_number "5";
chr12	StringTie	exon	57232453	57232575	1000	+	.	gene_id "MSTRG.44165"; transcript_id "MSTRG.44165.225"; exon_number "6";
chr12	StringTie	exon	57232704	57232843	1000	+	.	gene_id "MSTRG.44165"; transcript_id "MSTRG.44165.225"; exon_number "7";
chr12	StringTie	exon	57233180	57233345	1000	+	.	gene_id "MSTRG.44165"; transcript_id "MSTRG.44165.225"; exon_number "8";
chr12	StringTie	exon	57233563	57233662	1000	+	.	gene_id "MSTRG.44165"; transcript_id "MSTRG.44165.225"; exon_number "9";
chr12	StringTie	exon	57233749	57233904	1000	+	.	gene_id "MSTRG.44165"; transcript_id "MSTRG.44165.225"; exon_number "10";
chr12	StringTie	exon	57234003	57234110	1000	+	.	gene_id "MSTRG.44165"; transcript_id "MSTRG.44165.225"; exon_number "11";
chr12	StringTie	exon	57234234	57235046	1000	+	.	gene_id "MSTRG.44165"; transcript_id "MSTRG.44165.225"; exon_number "12";
chr12	StringTie	exon	57235369	57235670	1000	+	.	gene_id "MSTRG.44165"; transcript_id "MSTRG.44165.225"; exon_number "13";
chr12	StringTie	transcript	57229329	57235670	1000	+	.	gene_id "MSTRG.44165"; transcript_id "MSTRG.44165.226";
chr12	StringTie	exon	57229329	57229811	1000	+	.	gene_id "MSTRG.44165"; transcript_id "MSTRG.44165.226"; exon_number "1";
chr12	StringTie	exon	57230803	57231000	1000	+	.	gene_id "MSTRG.44165"; transcript_id "MSTRG.44165.226"; exon_number "2";
chr12	StringTie	exon	57231481	57231560	1000	+	.	gene_id "MSTRG.44165"; transcript_id "MSTRG.44165.226"; exon_number "3";
chr12	StringTie	exon	57231713	57231913	1000	+	.	gene_id "MSTRG.44165"; transcript_id "MSTRG.44165.226"; exon_number "4";
chr12	StringTie	exon	57232211	57232292	1000	+	.	gene_id "MSTRG.44165"; transcript_id "MSTRG.44165.226"; exon_number "5";
chr12	StringTie	exon	57232453	57232575	1000	+	.	gene_id "MSTRG.44165"; transcript_id "MSTRG.44165.226"; exon_number "6";
chr12	StringTie	exon	57232704	57232843	1000	+	.	gene_id "MSTRG.44165"; transcript_id "MSTRG.44165.226"; exon_number "7";
chr12	StringTie	exon	57233180	57233345	1000	+	.	gene_id "MSTRG.44165"; transcript_id "MSTRG.44165.226"; exon_number "8";
chr12	StringTie	exon	57233563	57233662	1000	+	.	gene_id "MSTRG.44165"; transcript_id "MSTRG.44165.226"; exon_number "9";
chr12	StringTie	exon	57233749	57233904	1000	+	.	gene_id "MSTRG.44165"; transcript_id "MSTRG.44165.226"; exon_number "10";
chr12	StringTie	exon	57234003	57234110	1000	+	.	gene_id "MSTRG.44165"; transcript_id "MSTRG.44165.226"; exon_number "11";
chr12	StringTie	exon	57234234	57235029	1000	+	.	gene_id "MSTRG.44165"; transcript_id "MSTRG.44165.226"; exon_number "12";
chr12	StringTie	exon	57235083	57235106	1000	+	.	gene_id "MSTRG.44165"; transcript_id "MSTRG.44165.226"; exon_number "13";
chr12	StringTie	exon	57235133	57235670	1000	+	.	gene_id "MSTRG.44165"; transcript_id "MSTRG.44165.226"; exon_number "14";
chr12	StringTie	transcript	57229330	57235620	1000	+	.	gene_id "MSTRG.44165"; transcript_id "MSTRG.44165.227";
chr12	StringTie	exon	57229330	57229587	1000	+	.	gene_id "MSTRG.44165"; transcript_id "MSTRG.44165.227"; exon_number "1";
chr12	StringTie	exon	57229724	57229811	1000	+	.	gene_id "MSTRG.44165"; transcript_id "MSTRG.44165.227"; exon_number "2";
chr12	StringTie	exon	57230803	57231000	1000	+	.	gene_id "MSTRG.44165"; transcript_id "MSTRG.44165.227"; exon_number "3";
chr12	StringTie	exon	57231481	57231560	1000	+	.	gene_id "MSTRG.44165"; transcript_id "MSTRG.44165.227"; exon_number "4";
chr12	StringTie	exon	57231713	57231913	1000	+	.	gene_id "MSTRG.44165"; transcript_id "MSTRG.44165.227"; exon_number "5";
chr12	StringTie	exon	57232211	57232292	1000	+	.	gene_id "MSTRG.44165"; transcript_id "MSTRG.44165.227"; exon_number "6";
chr12	StringTie	exon	57232453	57232575	1000	+	.	gene_id "MSTRG.44165"; transcript_id "MSTRG.44165.227"; exon_number "7";
chr12	StringTie	exon	57232704	57232843	1000	+	.	gene_id "MSTRG.44165"; transcript_id "MSTRG.44165.227"; exon_number "8";
chr12	StringTie	exon	57233180	57233345	1000	+	.	gene_id "MSTRG.44165"; transcript_id "MSTRG.44165.227"; exon_number "9";
chr12	StringTie	exon	57233563	57233662	1000	+	.	gene_id "MSTRG.44165"; transcript_id "MSTRG.44165.227"; exon_number "10";
chr12	StringTie	exon	57233749	57233904	1000	+	.	gene_id "MSTRG.44165"; transcript_id "MSTRG.44165.227"; exon_number "11";
chr12	StringTie	exon	57234003	57234110	1000	+	.	gene_id "MSTRG.44165"; transcript_id "MSTRG.44165.227"; exon_number "12";
chr12	StringTie	exon	57234234	57234997	1000	+	.	gene_id "MSTRG.44165"; transcript_id "MSTRG.44165.227"; exon_number "13";
chr12	StringTie	exon	57235390	57235620	1000	+	.	gene_id "MSTRG.44165"; transcript_id "MSTRG.44165.227"; exon_number "14";
chr12	StringTie	transcript	57229348	57235554	1000	+	.	gene_id "MSTRG.44165"; transcript_id "MSTRG.44165.228";
chr12	StringTie	exon	57229348	57229811	1000	+	.	gene_id "MSTRG.44165"; transcript_id "MSTRG.44165.228"; exon_number "1";
chr12	StringTie	exon	57230803	57231000	1000	+	.	gene_id "MSTRG.44165"; transcript_id "MSTRG.44165.228"; exon_number "2";
chr12	StringTie	exon	57231481	57231560	1000	+	.	gene_id "MSTRG.44165"; transcript_id "MSTRG.44165.228"; exon_number "3";
chr12	StringTie	exon	57231713	57231913	1000	+	.	gene_id "MSTRG.44165"; transcript_id "MSTRG.44165.228"; exon_number "4";
chr12	StringTie	exon	57232211	57232292	1000	+	.	gene_id "MSTRG.44165"; transcript_id "MSTRG.44165.228"; exon_number "5";
chr12	StringTie	exon	57232453	57232575	1000	+	.	gene_id "MSTRG.44165"; transcript_id "MSTRG.44165.228"; exon_number "6";
chr12	StringTie	exon	57232704	57232843	1000	+	.	gene_id "MSTRG.44165"; transcript_id "MSTRG.44165.228"; exon_number "7";
chr12	StringTie	exon	57233180	57233345	1000	+	.	gene_id "MSTRG.44165"; transcript_id "MSTRG.44165.228"; exon_number "8";
chr12	StringTie	exon	57233563	57233662	1000	+	.	gene_id "MSTRG.44165"; transcript_id "MSTRG.44165.228"; exon_number "9";
chr12	StringTie	exon	57233749	57233904	1000	+	.	gene_id "MSTRG.44165"; transcript_id "MSTRG.44165.228"; exon_number "10";
chr12	StringTie	exon	57234003	57234110	1000	+	.	gene_id "MSTRG.44165"; transcript_id "MSTRG.44165.228"; exon_number "11";
chr12	StringTie	exon	57234234	57235052	1000	+	.	gene_id "MSTRG.44165"; transcript_id "MSTRG.44165.228"; exon_number "12";
chr12	StringTie	exon	57235371	57235554	1000	+	.	gene_id "MSTRG.44165"; transcript_id "MSTRG.44165.228"; exon_number "13";
chr12	StringTie	transcript	57229351	57236189	1000	+	.	gene_id "MSTRG.44165"; transcript_id "MSTRG.44165.229";
chr12	StringTie	exon	57229351	57230244	1000	+	.	gene_id "MSTRG.44165"; transcript_id "MSTRG.44165.229"; exon_number "1";
chr12	StringTie	exon	57230803	57231000	1000	+	.	gene_id "MSTRG.44165"; transcript_id "MSTRG.44165.229"; exon_number "2";
chr12	StringTie	exon	57231481	57231560	1000	+	.	gene_id "MSTRG.44165"; transcript_id "MSTRG.44165.229"; exon_number "3";
chr12	StringTie	exon	57231713	57231913	1000	+	.	gene_id "MSTRG.44165"; transcript_id "MSTRG.44165.229"; exon_number "4";
chr12	StringTie	exon	57232211	57232292	1000	+	.	gene_id "MSTRG.44165"; transcript_id "MSTRG.44165.229"; exon_number "5";
chr12	StringTie	exon	57232453	57232575	1000	+	.	gene_id "MSTRG.44165"; transcript_id "MSTRG.44165.229"; exon_number "6";
chr12	StringTie	exon	57232704	57232843	1000	+	.	gene_id "MSTRG.44165"; transcript_id "MSTRG.44165.229"; exon_number "7";
chr12	StringTie	exon	57233180	57233345	1000	+	.	gene_id "MSTRG.44165"; transcript_id "MSTRG.44165.229"; exon_number "8";
chr12	StringTie	exon	57233563	57233662	1000	+	.	gene_id "MSTRG.44165"; transcript_id "MSTRG.44165.229"; exon_number "9";
chr12	StringTie	exon	57233749	57233904	1000	+	.	gene_id "MSTRG.44165"; transcript_id "MSTRG.44165.229"; exon_number "10";
chr12	StringTie	exon	57234003	57234110	1000	+	.	gene_id "MSTRG.44165"; transcript_id "MSTRG.44165.229"; exon_number "11";
chr12	StringTie	exon	57234234	57235039	1000	+	.	gene_id "MSTRG.44165"; transcript_id "MSTRG.44165.229"; exon_number "12";
chr12	StringTie	exon	57235083	57235445	1000	+	.	gene_id "MSTRG.44165"; transcript_id "MSTRG.44165.229"; exon_number "13";
chr12	StringTie	exon	57235983	57236189	1000	+	.	gene_id "MSTRG.44165"; transcript_id "MSTRG.44165.229"; exon_number "14";
chr12	StringTie	transcript	57128477	57213897	1000	+	.	gene_id "MSTRG.44165"; transcript_id "MSTRG.44165.23";
chr12	StringTie	exon	57128477	57128533	1000	+	.	gene_id "MSTRG.44165"; transcript_id "MSTRG.44165.23"; exon_number "1";
chr12	StringTie	exon	57128665	57129031	1000	+	.	gene_id "MSTRG.44165"; transcript_id "MSTRG.44165.23"; exon_number "2";
chr12	StringTie	exon	57138459	57138581	1000	+	.	gene_id "MSTRG.44165"; transcript_id "MSTRG.44165.23"; exon_number "3";
chr12	StringTie	exon	57141374	57141511	1000	+	.	gene_id "MSTRG.44165"; transcript_id "MSTRG.44165.23"; exon_number "4";
chr12	StringTie	exon	57143679	57143798	1000	+	.	gene_id "MSTRG.44165"; transcript_id "MSTRG.44165.23"; exon_number "5";
chr12	StringTie	exon	57144972	57145100	1000	+	.	gene_id "MSTRG.44165"; transcript_id "MSTRG.44165.23"; exon_number "6";
chr12	StringTie	exon	57145227	57145490	1000	+	.	gene_id "MSTRG.44165"; transcript_id "MSTRG.44165.23"; exon_number "7";
chr12	StringTie	exon	57154208	57154370	1000	+	.	gene_id "MSTRG.44165"; transcript_id "MSTRG.44165.23"; exon_number "8";
chr12	StringTie	exon	57154479	57154701	1000	+	.	gene_id "MSTRG.44165"; transcript_id "MSTRG.44165.23"; exon_number "9";
chr12	StringTie	exon	57156094	57156283	1000	+	.	gene_id "MSTRG.44165"; transcript_id "MSTRG.44165.23"; exon_number "10";
chr12	StringTie	exon	57156777	57156920	1000	+	.	gene_id "MSTRG.44165"; transcript_id "MSTRG.44165.23"; exon_number "11";
chr12	StringTie	exon	57158402	57158638	1000	+	.	gene_id "MSTRG.44165"; transcript_id "MSTRG.44165.23"; exon_number "12";
chr12	StringTie	exon	57159825	57160005	1000	+	.	gene_id "MSTRG.44165"; transcript_id "MSTRG.44165.23"; exon_number "13";
chr12	StringTie	exon	57160893	57161115	1000	+	.	gene_id "MSTRG.44165"; transcript_id "MSTRG.44165.23"; exon_number "14";
chr12	StringTie	exon	57162317	57162518	1000	+	.	gene_id "MSTRG.44165"; transcript_id "MSTRG.44165.23"; exon_number "15";
chr12	StringTie	exon	57162858	57162983	1000	+	.	gene_id "MSTRG.44165"; transcript_id "MSTRG.44165.23"; exon_number "16";
chr12	StringTie	exon	57165805	57165945	1000	+	.	gene_id "MSTRG.44165"; transcript_id "MSTRG.44165.23"; exon_number "17";
chr12	StringTie	exon	57166084	57166209	1000	+	.	gene_id "MSTRG.44165"; transcript_id "MSTRG.44165.23"; exon_number "18";
chr12	StringTie	exon	57166930	57167046	1000	+	.	gene_id "MSTRG.44165"; transcript_id "MSTRG.44165.23"; exon_number "19";
chr12	StringTie	exon	57167444	57167524	1000	+	.	gene_id "MSTRG.44165"; transcript_id "MSTRG.44165.23"; exon_number "20";
chr12	StringTie	exon	57169140	57169307	1000	+	.	gene_id "MSTRG.44165"; transcript_id "MSTRG.44165.23"; exon_number "21";
chr12	StringTie	exon	57173168	57173350	1000	+	.	gene_id "MSTRG.44165"; transcript_id "MSTRG.44165.23"; exon_number "22";
chr12	StringTie	exon	57173780	57173980	1000	+	.	gene_id "MSTRG.44165"; transcript_id "MSTRG.44165.23"; exon_number "23";
chr12	StringTie	exon	57175460	57175705	1000	+	.	gene_id "MSTRG.44165"; transcript_id "MSTRG.44165.23"; exon_number "24";
chr12	StringTie	exon	57175909	57176106	1000	+	.	gene_id "MSTRG.44165"; transcript_id "MSTRG.44165.23"; exon_number "25";
chr12	StringTie	exon	57177041	57177245	1000	+	.	gene_id "MSTRG.44165"; transcript_id "MSTRG.44165.23"; exon_number "26";
chr12	StringTie	exon	57177427	57177591	1000	+	.	gene_id "MSTRG.44165"; transcript_id "MSTRG.44165.23"; exon_number "27";
chr12	StringTie	exon	57178359	57178603	1000	+	.	gene_id "MSTRG.44165"; transcript_id "MSTRG.44165.23"; exon_number "28";
chr12	StringTie	exon	57178890	57179021	1000	+	.	gene_id "MSTRG.44165"; transcript_id "MSTRG.44165.23"; exon_number "29";
chr12	StringTie	exon	57179329	57179556	1000	+	.	gene_id "MSTRG.44165"; transcript_id "MSTRG.44165.23"; exon_number "30";
chr12	StringTie	exon	57179782	57179956	1000	+	.	gene_id "MSTRG.44165"; transcript_id "MSTRG.44165.23"; exon_number "31";
chr12	StringTie	exon	57180047	57180141	1000	+	.	gene_id "MSTRG.44165"; transcript_id "MSTRG.44165.23"; exon_number "32";
chr12	StringTie	exon	57180330	57180479	1000	+	.	gene_id "MSTRG.44165"; transcript_id "MSTRG.44165.23"; exon_number "33";
chr12	StringTie	exon	57180667	57180807	1000	+	.	gene_id "MSTRG.44165"; transcript_id "MSTRG.44165.23"; exon_number "34";
chr12	StringTie	exon	57181157	57181291	1000	+	.	gene_id "MSTRG.44165"; transcript_id "MSTRG.44165.23"; exon_number "35";
chr12	StringTie	exon	57183379	57183510	1000	+	.	gene_id "MSTRG.44165"; transcript_id "MSTRG.44165.23"; exon_number "36";
chr12	StringTie	exon	57183775	57183909	1000	+	.	gene_id "MSTRG.44165"; transcript_id "MSTRG.44165.23"; exon_number "37";
chr12	StringTie	exon	57184085	57184214	1000	+	.	gene_id "MSTRG.44165"; transcript_id "MSTRG.44165.23"; exon_number "38";
chr12	StringTie	exon	57184326	57184452	1000	+	.	gene_id "MSTRG.44165"; transcript_id "MSTRG.44165.23"; exon_number "39";
chr12	StringTie	exon	57184839	57184990	1000	+	.	gene_id "MSTRG.44165"; transcript_id "MSTRG.44165.23"; exon_number "40";
chr12	StringTie	exon	57185081	57185205	1000	+	.	gene_id "MSTRG.44165"; transcript_id "MSTRG.44165.23"; exon_number "41";
chr12	StringTie	exon	57185531	57185908	1000	+	.	gene_id "MSTRG.44165"; transcript_id "MSTRG.44165.23"; exon_number "42";
chr12	StringTie	exon	57187267	57187456	1000	+	.	gene_id "MSTRG.44165"; transcript_id "MSTRG.44165.23"; exon_number "43";
chr12	StringTie	exon	57190805	57191009	1000	+	.	gene_id "MSTRG.44165"; transcript_id "MSTRG.44165.23"; exon_number "44";
chr12	StringTie	exon	57191320	57191512	1000	+	.	gene_id "MSTRG.44165"; transcript_id "MSTRG.44165.23"; exon_number "45";
chr12	StringTie	exon	57192845	57192970	1000	+	.	gene_id "MSTRG.44165"; transcript_id "MSTRG.44165.23"; exon_number "46";
chr12	StringTie	exon	57193176	57193304	1000	+	.	gene_id "MSTRG.44165"; transcript_id "MSTRG.44165.23"; exon_number "47";
chr12	StringTie	exon	57193566	57193685	1000	+	.	gene_id "MSTRG.44165"; transcript_id "MSTRG.44165.23"; exon_number "48";
chr12	StringTie	exon	57193899	57194012	1000	+	.	gene_id "MSTRG.44165"; transcript_id "MSTRG.44165.23"; exon_number "49";
chr12	StringTie	exon	57194354	57194503	1000	+	.	gene_id "MSTRG.44165"; transcript_id "MSTRG.44165.23"; exon_number "50";
chr12	StringTie	exon	57194577	57194699	1000	+	.	gene_id "MSTRG.44165"; transcript_id "MSTRG.44165.23"; exon_number "51";
chr12	StringTie	exon	57194985	57195101	1000	+	.	gene_id "MSTRG.44165"; transcript_id "MSTRG.44165.23"; exon_number "52";
chr12	StringTie	exon	57195271	57195399	1000	+	.	gene_id "MSTRG.44165"; transcript_id "MSTRG.44165.23"; exon_number "53";
chr12	StringTie	exon	57195658	57195780	1000	+	.	gene_id "MSTRG.44165"; transcript_id "MSTRG.44165.23"; exon_number "54";
chr12	StringTie	exon	57195863	57196003	1000	+	.	gene_id "MSTRG.44165"; transcript_id "MSTRG.44165.23"; exon_number "55";
chr12	StringTie	exon	57196087	57196277	1000	+	.	gene_id "MSTRG.44165"; transcript_id "MSTRG.44165.23"; exon_number "56";
chr12	StringTie	exon	57196982	57197165	1000	+	.	gene_id "MSTRG.44165"; transcript_id "MSTRG.44165.23"; exon_number "57";
chr12	StringTie	exon	57197299	57197384	1000	+	.	gene_id "MSTRG.44165"; transcript_id "MSTRG.44165.23"; exon_number "58";
chr12	StringTie	exon	57197545	57197664	1000	+	.	gene_id "MSTRG.44165"; transcript_id "MSTRG.44165.23"; exon_number "59";
chr12	StringTie	exon	57198156	57198343	1000	+	.	gene_id "MSTRG.44165"; transcript_id "MSTRG.44165.23"; exon_number "60";
chr12	StringTie	exon	57198465	57198670	1000	+	.	gene_id "MSTRG.44165"; transcript_id "MSTRG.44165.23"; exon_number "61";
chr12	StringTie	exon	57199212	57199400	1000	+	.	gene_id "MSTRG.44165"; transcript_id "MSTRG.44165.23"; exon_number "62";
chr12	StringTie	exon	57199877	57200025	1000	+	.	gene_id "MSTRG.44165"; transcript_id "MSTRG.44165.23"; exon_number "63";
chr12	StringTie	exon	57200442	57200535	1000	+	.	gene_id "MSTRG.44165"; transcript_id "MSTRG.44165.23"; exon_number "64";
chr12	StringTie	exon	57200699	57200815	1000	+	.	gene_id "MSTRG.44165"; transcript_id "MSTRG.44165.23"; exon_number "65";
chr12	StringTie	exon	57201034	57201153	1000	+	.	gene_id "MSTRG.44165"; transcript_id "MSTRG.44165.23"; exon_number "66";
chr12	StringTie	exon	57201497	57201619	1000	+	.	gene_id "MSTRG.44165"; transcript_id "MSTRG.44165.23"; exon_number "67";
chr12	StringTie	exon	57201780	57201905	1000	+	.	gene_id "MSTRG.44165"; transcript_id "MSTRG.44165.23"; exon_number "68";
chr12	StringTie	exon	57202421	57202537	1000	+	.	gene_id "MSTRG.44165"; transcript_id "MSTRG.44165.23"; exon_number "69";
chr12	StringTie	exon	57203181	57203287	1000	+	.	gene_id "MSTRG.44165"; transcript_id "MSTRG.44165.23"; exon_number "70";
chr12	StringTie	exon	57203389	57203521	1000	+	.	gene_id "MSTRG.44165"; transcript_id "MSTRG.44165.23"; exon_number "71";
chr12	StringTie	exon	57204410	57204529	1000	+	.	gene_id "MSTRG.44165"; transcript_id "MSTRG.44165.23"; exon_number "72";
chr12	StringTie	exon	57204627	57204749	1000	+	.	gene_id "MSTRG.44165"; transcript_id "MSTRG.44165.23"; exon_number "73";
chr12	StringTie	exon	57205109	57205249	1000	+	.	gene_id "MSTRG.44165"; transcript_id "MSTRG.44165.23"; exon_number "74";
chr12	StringTie	exon	57205351	57205485	1000	+	.	gene_id "MSTRG.44165"; transcript_id "MSTRG.44165.23"; exon_number "75";
chr12	StringTie	exon	57205558	57205677	1000	+	.	gene_id "MSTRG.44165"; transcript_id "MSTRG.44165.23"; exon_number "76";
chr12	StringTie	exon	57206473	57206741	1000	+	.	gene_id "MSTRG.44165"; transcript_id "MSTRG.44165.23"; exon_number "77";
chr12	StringTie	exon	57208038	57208216	1000	+	.	gene_id "MSTRG.44165"; transcript_id "MSTRG.44165.23"; exon_number "78";
chr12	StringTie	exon	57208711	57208817	1000	+	.	gene_id "MSTRG.44165"; transcript_id "MSTRG.44165.23"; exon_number "79";
chr12	StringTie	exon	57209083	57209199	1000	+	.	gene_id "MSTRG.44165"; transcript_id "MSTRG.44165.23"; exon_number "80";
chr12	StringTie	exon	57209692	57209868	1000	+	.	gene_id "MSTRG.44165"; transcript_id "MSTRG.44165.23"; exon_number "81";
chr12	StringTie	exon	57210029	57210169	1000	+	.	gene_id "MSTRG.44165"; transcript_id "MSTRG.44165.23"; exon_number "82";
chr12	StringTie	exon	57210307	57210879	1000	+	.	gene_id "MSTRG.44165"; transcript_id "MSTRG.44165.23"; exon_number "83";
chr12	StringTie	exon	57211176	57211350	1000	+	.	gene_id "MSTRG.44165"; transcript_id "MSTRG.44165.23"; exon_number "84";
chr12	StringTie	exon	57211487	57211588	1000	+	.	gene_id "MSTRG.44165"; transcript_id "MSTRG.44165.23"; exon_number "85";
chr12	StringTie	exon	57211750	57211814	1000	+	.	gene_id "MSTRG.44165"; transcript_id "MSTRG.44165.23"; exon_number "86";
chr12	StringTie	exon	57211927	57212017	1000	+	.	gene_id "MSTRG.44165"; transcript_id "MSTRG.44165.23"; exon_number "87";
chr12	StringTie	exon	57212117	57212261	1000	+	.	gene_id "MSTRG.44165"; transcript_id "MSTRG.44165.23"; exon_number "88";
chr12	StringTie	exon	57212415	57213897	1000	+	.	gene_id "MSTRG.44165"; transcript_id "MSTRG.44165.23"; exon_number "89";
chr12	StringTie	transcript	57229381	57234932	1000	+	.	gene_id "MSTRG.44165"; transcript_id "MSTRG.44165.230";
chr12	StringTie	exon	57229381	57229587	1000	+	.	gene_id "MSTRG.44165"; transcript_id "MSTRG.44165.230"; exon_number "1";
chr12	StringTie	exon	57229724	57229811	1000	+	.	gene_id "MSTRG.44165"; transcript_id "MSTRG.44165.230"; exon_number "2";
chr12	StringTie	exon	57230803	57231000	1000	+	.	gene_id "MSTRG.44165"; transcript_id "MSTRG.44165.230"; exon_number "3";
chr12	StringTie	exon	57231481	57231560	1000	+	.	gene_id "MSTRG.44165"; transcript_id "MSTRG.44165.230"; exon_number "4";
chr12	StringTie	exon	57231713	57231917	1000	+	.	gene_id "MSTRG.44165"; transcript_id "MSTRG.44165.230"; exon_number "5";
chr12	StringTie	exon	57232211	57232292	1000	+	.	gene_id "MSTRG.44165"; transcript_id "MSTRG.44165.230"; exon_number "6";
chr12	StringTie	exon	57232453	57232575	1000	+	.	gene_id "MSTRG.44165"; transcript_id "MSTRG.44165.230"; exon_number "7";
chr12	StringTie	exon	57232704	57232843	1000	+	.	gene_id "MSTRG.44165"; transcript_id "MSTRG.44165.230"; exon_number "8";
chr12	StringTie	exon	57233180	57233345	1000	+	.	gene_id "MSTRG.44165"; transcript_id "MSTRG.44165.230"; exon_number "9";
chr12	StringTie	exon	57233563	57233662	1000	+	.	gene_id "MSTRG.44165"; transcript_id "MSTRG.44165.230"; exon_number "10";
chr12	StringTie	exon	57233749	57233904	1000	+	.	gene_id "MSTRG.44165"; transcript_id "MSTRG.44165.230"; exon_number "11";
chr12	StringTie	exon	57234003	57234110	1000	+	.	gene_id "MSTRG.44165"; transcript_id "MSTRG.44165.230"; exon_number "12";
chr12	StringTie	exon	57234234	57234932	1000	+	.	gene_id "MSTRG.44165"; transcript_id "MSTRG.44165.230"; exon_number "13";
chr12	StringTie	transcript	57229383	57235661	1000	+	.	gene_id "MSTRG.44165"; transcript_id "MSTRG.44165.231";
chr12	StringTie	exon	57229383	57229587	1000	+	.	gene_id "MSTRG.44165"; transcript_id "MSTRG.44165.231"; exon_number "1";
chr12	StringTie	exon	57229724	57230244	1000	+	.	gene_id "MSTRG.44165"; transcript_id "MSTRG.44165.231"; exon_number "2";
chr12	StringTie	exon	57230803	57231000	1000	+	.	gene_id "MSTRG.44165"; transcript_id "MSTRG.44165.231"; exon_number "3";
chr12	StringTie	exon	57231481	57231560	1000	+	.	gene_id "MSTRG.44165"; transcript_id "MSTRG.44165.231"; exon_number "4";
chr12	StringTie	exon	57231713	57231913	1000	+	.	gene_id "MSTRG.44165"; transcript_id "MSTRG.44165.231"; exon_number "5";
chr12	StringTie	exon	57232211	57232292	1000	+	.	gene_id "MSTRG.44165"; transcript_id "MSTRG.44165.231"; exon_number "6";
chr12	StringTie	exon	57232453	57232575	1000	+	.	gene_id "MSTRG.44165"; transcript_id "MSTRG.44165.231"; exon_number "7";
chr12	StringTie	exon	57232704	57232843	1000	+	.	gene_id "MSTRG.44165"; transcript_id "MSTRG.44165.231"; exon_number "8";
chr12	StringTie	exon	57233180	57233345	1000	+	.	gene_id "MSTRG.44165"; transcript_id "MSTRG.44165.231"; exon_number "9";
chr12	StringTie	exon	57233563	57233662	1000	+	.	gene_id "MSTRG.44165"; transcript_id "MSTRG.44165.231"; exon_number "10";
chr12	StringTie	exon	57233749	57233904	1000	+	.	gene_id "MSTRG.44165"; transcript_id "MSTRG.44165.231"; exon_number "11";
chr12	StringTie	exon	57234003	57234110	1000	+	.	gene_id "MSTRG.44165"; transcript_id "MSTRG.44165.231"; exon_number "12";
chr12	StringTie	exon	57234234	57235106	1000	+	.	gene_id "MSTRG.44165"; transcript_id "MSTRG.44165.231"; exon_number "13";
chr12	StringTie	exon	57235133	57235661	1000	+	.	gene_id "MSTRG.44165"; transcript_id "MSTRG.44165.231"; exon_number "14";
chr12	StringTie	transcript	57229388	57253681	1000	+	.	gene_id "MSTRG.44165"; transcript_id "MSTRG.44165.232";
chr12	StringTie	exon	57229388	57229587	1000	+	.	gene_id "MSTRG.44165"; transcript_id "MSTRG.44165.232"; exon_number "1";
chr12	StringTie	exon	57229724	57229811	1000	+	.	gene_id "MSTRG.44165"; transcript_id "MSTRG.44165.232"; exon_number "2";
chr12	StringTie	exon	57230803	57231000	1000	+	.	gene_id "MSTRG.44165"; transcript_id "MSTRG.44165.232"; exon_number "3";
chr12	StringTie	exon	57231481	57231560	1000	+	.	gene_id "MSTRG.44165"; transcript_id "MSTRG.44165.232"; exon_number "4";
chr12	StringTie	exon	57231713	57231913	1000	+	.	gene_id "MSTRG.44165"; transcript_id "MSTRG.44165.232"; exon_number "5";
chr12	StringTie	exon	57232211	57232292	1000	+	.	gene_id "MSTRG.44165"; transcript_id "MSTRG.44165.232"; exon_number "6";
chr12	StringTie	exon	57232453	57232575	1000	+	.	gene_id "MSTRG.44165"; transcript_id "MSTRG.44165.232"; exon_number "7";
chr12	StringTie	exon	57232704	57232843	1000	+	.	gene_id "MSTRG.44165"; transcript_id "MSTRG.44165.232"; exon_number "8";
chr12	StringTie	exon	57233180	57233345	1000	+	.	gene_id "MSTRG.44165"; transcript_id "MSTRG.44165.232"; exon_number "9";
chr12	StringTie	exon	57233563	57233662	1000	+	.	gene_id "MSTRG.44165"; transcript_id "MSTRG.44165.232"; exon_number "10";
chr12	StringTie	exon	57233749	57233904	1000	+	.	gene_id "MSTRG.44165"; transcript_id "MSTRG.44165.232"; exon_number "11";
chr12	StringTie	exon	57234003	57234110	1000	+	.	gene_id "MSTRG.44165"; transcript_id "MSTRG.44165.232"; exon_number "12";
chr12	StringTie	exon	57234234	57235228	1000	+	.	gene_id "MSTRG.44165"; transcript_id "MSTRG.44165.232"; exon_number "13";
chr12	StringTie	exon	57235277	57235445	1000	+	.	gene_id "MSTRG.44165"; transcript_id "MSTRG.44165.232"; exon_number "14";
chr12	StringTie	exon	57252707	57253681	1000	+	.	gene_id "MSTRG.44165"; transcript_id "MSTRG.44165.232"; exon_number "15";
chr12	StringTie	transcript	57229487	57235621	1000	+	.	gene_id "MSTRG.44165"; transcript_id "MSTRG.44165.233";
chr12	StringTie	exon	57229487	57229811	1000	+	.	gene_id "MSTRG.44165"; transcript_id "MSTRG.44165.233"; exon_number "1";
chr12	StringTie	exon	57230803	57231000	1000	+	.	gene_id "MSTRG.44165"; transcript_id "MSTRG.44165.233"; exon_number "2";
chr12	StringTie	exon	57231481	57231560	1000	+	.	gene_id "MSTRG.44165"; transcript_id "MSTRG.44165.233"; exon_number "3";
chr12	StringTie	exon	57231713	57231913	1000	+	.	gene_id "MSTRG.44165"; transcript_id "MSTRG.44165.233"; exon_number "4";
chr12	StringTie	exon	57232211	57232292	1000	+	.	gene_id "MSTRG.44165"; transcript_id "MSTRG.44165.233"; exon_number "5";
chr12	StringTie	exon	57232453	57232575	1000	+	.	gene_id "MSTRG.44165"; transcript_id "MSTRG.44165.233"; exon_number "6";
chr12	StringTie	exon	57232704	57232843	1000	+	.	gene_id "MSTRG.44165"; transcript_id "MSTRG.44165.233"; exon_number "7";
chr12	StringTie	exon	57233180	57233345	1000	+	.	gene_id "MSTRG.44165"; transcript_id "MSTRG.44165.233"; exon_number "8";
chr12	StringTie	exon	57233563	57233662	1000	+	.	gene_id "MSTRG.44165"; transcript_id "MSTRG.44165.233"; exon_number "9";
chr12	StringTie	exon	57233749	57233904	1000	+	.	gene_id "MSTRG.44165"; transcript_id "MSTRG.44165.233"; exon_number "10";
chr12	StringTie	exon	57234003	57234110	1000	+	.	gene_id "MSTRG.44165"; transcript_id "MSTRG.44165.233"; exon_number "11";
chr12	StringTie	exon	57234234	57235046	1000	+	.	gene_id "MSTRG.44165"; transcript_id "MSTRG.44165.233"; exon_number "12";
chr12	StringTie	exon	57235457	57235621	1000	+	.	gene_id "MSTRG.44165"; transcript_id "MSTRG.44165.233"; exon_number "13";
chr12	StringTie	transcript	57229522	57235620	1000	+	.	gene_id "MSTRG.44165"; transcript_id "MSTRG.44165.234";
chr12	StringTie	exon	57229522	57230244	1000	+	.	gene_id "MSTRG.44165"; transcript_id "MSTRG.44165.234"; exon_number "1";
chr12	StringTie	exon	57230803	57231000	1000	+	.	gene_id "MSTRG.44165"; transcript_id "MSTRG.44165.234"; exon_number "2";
chr12	StringTie	exon	57231481	57231560	1000	+	.	gene_id "MSTRG.44165"; transcript_id "MSTRG.44165.234"; exon_number "3";
chr12	StringTie	exon	57231713	57231913	1000	+	.	gene_id "MSTRG.44165"; transcript_id "MSTRG.44165.234"; exon_number "4";
chr12	StringTie	exon	57232211	57232292	1000	+	.	gene_id "MSTRG.44165"; transcript_id "MSTRG.44165.234"; exon_number "5";
chr12	StringTie	exon	57232453	57232575	1000	+	.	gene_id "MSTRG.44165"; transcript_id "MSTRG.44165.234"; exon_number "6";
chr12	StringTie	exon	57232704	57232843	1000	+	.	gene_id "MSTRG.44165"; transcript_id "MSTRG.44165.234"; exon_number "7";
chr12	StringTie	exon	57233180	57233345	1000	+	.	gene_id "MSTRG.44165"; transcript_id "MSTRG.44165.234"; exon_number "8";
chr12	StringTie	exon	57233563	57233662	1000	+	.	gene_id "MSTRG.44165"; transcript_id "MSTRG.44165.234"; exon_number "9";
chr12	StringTie	exon	57233749	57233904	1000	+	.	gene_id "MSTRG.44165"; transcript_id "MSTRG.44165.234"; exon_number "10";
chr12	StringTie	exon	57234003	57234110	1000	+	.	gene_id "MSTRG.44165"; transcript_id "MSTRG.44165.234"; exon_number "11";
chr12	StringTie	exon	57234234	57235003	1000	+	.	gene_id "MSTRG.44165"; transcript_id "MSTRG.44165.234"; exon_number "12";
chr12	StringTie	exon	57235406	57235620	1000	+	.	gene_id "MSTRG.44165"; transcript_id "MSTRG.44165.234"; exon_number "13";
chr12	StringTie	transcript	57229523	57234939	1000	+	.	gene_id "MSTRG.44165"; transcript_id "MSTRG.44165.235";
chr12	StringTie	exon	57229523	57229811	1000	+	.	gene_id "MSTRG.44165"; transcript_id "MSTRG.44165.235"; exon_number "1";
chr12	StringTie	exon	57230803	57231000	1000	+	.	gene_id "MSTRG.44165"; transcript_id "MSTRG.44165.235"; exon_number "2";
chr12	StringTie	exon	57231481	57231560	1000	+	.	gene_id "MSTRG.44165"; transcript_id "MSTRG.44165.235"; exon_number "3";
chr12	StringTie	exon	57231713	57231913	1000	+	.	gene_id "MSTRG.44165"; transcript_id "MSTRG.44165.235"; exon_number "4";
chr12	StringTie	exon	57232211	57232292	1000	+	.	gene_id "MSTRG.44165"; transcript_id "MSTRG.44165.235"; exon_number "5";
chr12	StringTie	exon	57232453	57232575	1000	+	.	gene_id "MSTRG.44165"; transcript_id "MSTRG.44165.235"; exon_number "6";
chr12	StringTie	exon	57232704	57232966	1000	+	.	gene_id "MSTRG.44165"; transcript_id "MSTRG.44165.235"; exon_number "7";
chr12	StringTie	exon	57233180	57233345	1000	+	.	gene_id "MSTRG.44165"; transcript_id "MSTRG.44165.235"; exon_number "8";
chr12	StringTie	exon	57233563	57233662	1000	+	.	gene_id "MSTRG.44165"; transcript_id "MSTRG.44165.235"; exon_number "9";
chr12	StringTie	exon	57233749	57233904	1000	+	.	gene_id "MSTRG.44165"; transcript_id "MSTRG.44165.235"; exon_number "10";
chr12	StringTie	exon	57234003	57234110	1000	+	.	gene_id "MSTRG.44165"; transcript_id "MSTRG.44165.235"; exon_number "11";
chr12	StringTie	exon	57234234	57234939	1000	+	.	gene_id "MSTRG.44165"; transcript_id "MSTRG.44165.235"; exon_number "12";
chr12	StringTie	transcript	57229524	57236665	1000	+	.	gene_id "MSTRG.44165"; transcript_id "MSTRG.44165.236";
chr12	StringTie	exon	57229524	57229811	1000	+	.	gene_id "MSTRG.44165"; transcript_id "MSTRG.44165.236"; exon_number "1";
chr12	StringTie	exon	57230803	57231000	1000	+	.	gene_id "MSTRG.44165"; transcript_id "MSTRG.44165.236"; exon_number "2";
chr12	StringTie	exon	57231713	57231913	1000	+	.	gene_id "MSTRG.44165"; transcript_id "MSTRG.44165.236"; exon_number "3";
chr12	StringTie	exon	57232211	57232292	1000	+	.	gene_id "MSTRG.44165"; transcript_id "MSTRG.44165.236"; exon_number "4";
chr12	StringTie	exon	57232453	57232575	1000	+	.	gene_id "MSTRG.44165"; transcript_id "MSTRG.44165.236"; exon_number "5";
chr12	StringTie	exon	57232704	57232843	1000	+	.	gene_id "MSTRG.44165"; transcript_id "MSTRG.44165.236"; exon_number "6";
chr12	StringTie	exon	57233180	57233345	1000	+	.	gene_id "MSTRG.44165"; transcript_id "MSTRG.44165.236"; exon_number "7";
chr12	StringTie	exon	57233563	57233662	1000	+	.	gene_id "MSTRG.44165"; transcript_id "MSTRG.44165.236"; exon_number "8";
chr12	StringTie	exon	57233749	57233904	1000	+	.	gene_id "MSTRG.44165"; transcript_id "MSTRG.44165.236"; exon_number "9";
chr12	StringTie	exon	57234003	57234110	1000	+	.	gene_id "MSTRG.44165"; transcript_id "MSTRG.44165.236"; exon_number "10";
chr12	StringTie	exon	57234234	57235039	1000	+	.	gene_id "MSTRG.44165"; transcript_id "MSTRG.44165.236"; exon_number "11";
chr12	StringTie	exon	57235083	57235532	1000	+	.	gene_id "MSTRG.44165"; transcript_id "MSTRG.44165.236"; exon_number "12";
chr12	StringTie	exon	57236619	57236665	1000	+	.	gene_id "MSTRG.44165"; transcript_id "MSTRG.44165.236"; exon_number "13";
chr12	StringTie	transcript	57229527	57235594	1000	+	.	gene_id "MSTRG.44165"; transcript_id "MSTRG.44165.237";
chr12	StringTie	exon	57229527	57229587	1000	+	.	gene_id "MSTRG.44165"; transcript_id "MSTRG.44165.237"; exon_number "1";
chr12	StringTie	exon	57229724	57229811	1000	+	.	gene_id "MSTRG.44165"; transcript_id "MSTRG.44165.237"; exon_number "2";
chr12	StringTie	exon	57230803	57231000	1000	+	.	gene_id "MSTRG.44165"; transcript_id "MSTRG.44165.237"; exon_number "3";
chr12	StringTie	exon	57231481	57231560	1000	+	.	gene_id "MSTRG.44165"; transcript_id "MSTRG.44165.237"; exon_number "4";
chr12	StringTie	exon	57231713	57231913	1000	+	.	gene_id "MSTRG.44165"; transcript_id "MSTRG.44165.237"; exon_number "5";
chr12	StringTie	exon	57232211	57232292	1000	+	.	gene_id "MSTRG.44165"; transcript_id "MSTRG.44165.237"; exon_number "6";
chr12	StringTie	exon	57232453	57232575	1000	+	.	gene_id "MSTRG.44165"; transcript_id "MSTRG.44165.237"; exon_number "7";
chr12	StringTie	exon	57232704	57232858	1000	+	.	gene_id "MSTRG.44165"; transcript_id "MSTRG.44165.237"; exon_number "8";
chr12	StringTie	exon	57233180	57233345	1000	+	.	gene_id "MSTRG.44165"; transcript_id "MSTRG.44165.237"; exon_number "9";
chr12	StringTie	exon	57233563	57233662	1000	+	.	gene_id "MSTRG.44165"; transcript_id "MSTRG.44165.237"; exon_number "10";
chr12	StringTie	exon	57233749	57233904	1000	+	.	gene_id "MSTRG.44165"; transcript_id "MSTRG.44165.237"; exon_number "11";
chr12	StringTie	exon	57234003	57234110	1000	+	.	gene_id "MSTRG.44165"; transcript_id "MSTRG.44165.237"; exon_number "12";
chr12	StringTie	exon	57234234	57235370	1000	+	.	gene_id "MSTRG.44165"; transcript_id "MSTRG.44165.237"; exon_number "13";
chr12	StringTie	exon	57235398	57235594	1000	+	.	gene_id "MSTRG.44165"; transcript_id "MSTRG.44165.237"; exon_number "14";
chr12	StringTie	transcript	57229532	57235620	1000	+	.	gene_id "MSTRG.44165"; transcript_id "MSTRG.44165.238";
chr12	StringTie	exon	57229532	57229811	1000	+	.	gene_id "MSTRG.44165"; transcript_id "MSTRG.44165.238"; exon_number "1";
chr12	StringTie	exon	57230803	57231000	1000	+	.	gene_id "MSTRG.44165"; transcript_id "MSTRG.44165.238"; exon_number "2";
chr12	StringTie	exon	57231713	57231913	1000	+	.	gene_id "MSTRG.44165"; transcript_id "MSTRG.44165.238"; exon_number "3";
chr12	StringTie	exon	57232211	57232292	1000	+	.	gene_id "MSTRG.44165"; transcript_id "MSTRG.44165.238"; exon_number "4";
chr12	StringTie	exon	57232453	57232575	1000	+	.	gene_id "MSTRG.44165"; transcript_id "MSTRG.44165.238"; exon_number "5";
chr12	StringTie	exon	57232704	57232843	1000	+	.	gene_id "MSTRG.44165"; transcript_id "MSTRG.44165.238"; exon_number "6";
chr12	StringTie	exon	57233180	57233345	1000	+	.	gene_id "MSTRG.44165"; transcript_id "MSTRG.44165.238"; exon_number "7";
chr12	StringTie	exon	57233563	57233662	1000	+	.	gene_id "MSTRG.44165"; transcript_id "MSTRG.44165.238"; exon_number "8";
chr12	StringTie	exon	57233749	57233904	1000	+	.	gene_id "MSTRG.44165"; transcript_id "MSTRG.44165.238"; exon_number "9";
chr12	StringTie	exon	57234003	57234110	1000	+	.	gene_id "MSTRG.44165"; transcript_id "MSTRG.44165.238"; exon_number "10";
chr12	StringTie	exon	57234234	57234997	1000	+	.	gene_id "MSTRG.44165"; transcript_id "MSTRG.44165.238"; exon_number "11";
chr12	StringTie	exon	57235040	57235620	1000	+	.	gene_id "MSTRG.44165"; transcript_id "MSTRG.44165.238"; exon_number "12";
chr12	StringTie	transcript	57229536	57234932	1000	+	.	gene_id "MSTRG.44165"; transcript_id "MSTRG.44165.239";
chr12	StringTie	exon	57229536	57229587	1000	+	.	gene_id "MSTRG.44165"; transcript_id "MSTRG.44165.239"; exon_number "1";
chr12	StringTie	exon	57229724	57229811	1000	+	.	gene_id "MSTRG.44165"; transcript_id "MSTRG.44165.239"; exon_number "2";
chr12	StringTie	exon	57230803	57231000	1000	+	.	gene_id "MSTRG.44165"; transcript_id "MSTRG.44165.239"; exon_number "3";
chr12	StringTie	exon	57231481	57231560	1000	+	.	gene_id "MSTRG.44165"; transcript_id "MSTRG.44165.239"; exon_number "4";
chr12	StringTie	exon	57231713	57231913	1000	+	.	gene_id "MSTRG.44165"; transcript_id "MSTRG.44165.239"; exon_number "5";
chr12	StringTie	exon	57232211	57232292	1000	+	.	gene_id "MSTRG.44165"; transcript_id "MSTRG.44165.239"; exon_number "6";
chr12	StringTie	exon	57232453	57232575	1000	+	.	gene_id "MSTRG.44165"; transcript_id "MSTRG.44165.239"; exon_number "7";
chr12	StringTie	exon	57232704	57232843	1000	+	.	gene_id "MSTRG.44165"; transcript_id "MSTRG.44165.239"; exon_number "8";
chr12	StringTie	exon	57232944	57233345	1000	+	.	gene_id "MSTRG.44165"; transcript_id "MSTRG.44165.239"; exon_number "9";
chr12	StringTie	exon	57233563	57233662	1000	+	.	gene_id "MSTRG.44165"; transcript_id "MSTRG.44165.239"; exon_number "10";
chr12	StringTie	exon	57233749	57233904	1000	+	.	gene_id "MSTRG.44165"; transcript_id "MSTRG.44165.239"; exon_number "11";
chr12	StringTie	exon	57234003	57234110	1000	+	.	gene_id "MSTRG.44165"; transcript_id "MSTRG.44165.239"; exon_number "12";
chr12	StringTie	exon	57234234	57234932	1000	+	.	gene_id "MSTRG.44165"; transcript_id "MSTRG.44165.239"; exon_number "13";
chr12	StringTie	transcript	57128479	57213533	1000	+	.	gene_id "MSTRG.44165"; transcript_id "MSTRG.44165.24";
chr12	StringTie	exon	57128479	57129031	1000	+	.	gene_id "MSTRG.44165"; transcript_id "MSTRG.44165.24"; exon_number "1";
chr12	StringTie	exon	57138459	57138581	1000	+	.	gene_id "MSTRG.44165"; transcript_id "MSTRG.44165.24"; exon_number "2";
chr12	StringTie	exon	57141374	57141511	1000	+	.	gene_id "MSTRG.44165"; transcript_id "MSTRG.44165.24"; exon_number "3";
chr12	StringTie	exon	57143679	57143798	1000	+	.	gene_id "MSTRG.44165"; transcript_id "MSTRG.44165.24"; exon_number "4";
chr12	StringTie	exon	57144972	57145100	1000	+	.	gene_id "MSTRG.44165"; transcript_id "MSTRG.44165.24"; exon_number "5";
chr12	StringTie	exon	57145227	57145490	1000	+	.	gene_id "MSTRG.44165"; transcript_id "MSTRG.44165.24"; exon_number "6";
chr12	StringTie	exon	57154208	57154370	1000	+	.	gene_id "MSTRG.44165"; transcript_id "MSTRG.44165.24"; exon_number "7";
chr12	StringTie	exon	57154479	57154701	1000	+	.	gene_id "MSTRG.44165"; transcript_id "MSTRG.44165.24"; exon_number "8";
chr12	StringTie	exon	57156094	57156283	1000	+	.	gene_id "MSTRG.44165"; transcript_id "MSTRG.44165.24"; exon_number "9";
chr12	StringTie	exon	57156777	57156920	1000	+	.	gene_id "MSTRG.44165"; transcript_id "MSTRG.44165.24"; exon_number "10";
chr12	StringTie	exon	57158402	57158638	1000	+	.	gene_id "MSTRG.44165"; transcript_id "MSTRG.44165.24"; exon_number "11";
chr12	StringTie	exon	57159825	57160005	1000	+	.	gene_id "MSTRG.44165"; transcript_id "MSTRG.44165.24"; exon_number "12";
chr12	StringTie	exon	57160893	57161115	1000	+	.	gene_id "MSTRG.44165"; transcript_id "MSTRG.44165.24"; exon_number "13";
chr12	StringTie	exon	57162317	57162518	1000	+	.	gene_id "MSTRG.44165"; transcript_id "MSTRG.44165.24"; exon_number "14";
chr12	StringTie	exon	57162858	57162983	1000	+	.	gene_id "MSTRG.44165"; transcript_id "MSTRG.44165.24"; exon_number "15";
chr12	StringTie	exon	57165834	57165945	1000	+	.	gene_id "MSTRG.44165"; transcript_id "MSTRG.44165.24"; exon_number "16";
chr12	StringTie	exon	57166084	57166209	1000	+	.	gene_id "MSTRG.44165"; transcript_id "MSTRG.44165.24"; exon_number "17";
chr12	StringTie	exon	57166930	57167046	1000	+	.	gene_id "MSTRG.44165"; transcript_id "MSTRG.44165.24"; exon_number "18";
chr12	StringTie	exon	57167444	57167524	1000	+	.	gene_id "MSTRG.44165"; transcript_id "MSTRG.44165.24"; exon_number "19";
chr12	StringTie	exon	57168185	57168235	1000	+	.	gene_id "MSTRG.44165"; transcript_id "MSTRG.44165.24"; exon_number "20";
chr12	StringTie	exon	57169140	57169307	1000	+	.	gene_id "MSTRG.44165"; transcript_id "MSTRG.44165.24"; exon_number "21";
chr12	StringTie	exon	57173168	57173350	1000	+	.	gene_id "MSTRG.44165"; transcript_id "MSTRG.44165.24"; exon_number "22";
chr12	StringTie	exon	57173780	57173980	1000	+	.	gene_id "MSTRG.44165"; transcript_id "MSTRG.44165.24"; exon_number "23";
chr12	StringTie	exon	57175460	57175705	1000	+	.	gene_id "MSTRG.44165"; transcript_id "MSTRG.44165.24"; exon_number "24";
chr12	StringTie	exon	57175909	57176106	1000	+	.	gene_id "MSTRG.44165"; transcript_id "MSTRG.44165.24"; exon_number "25";
chr12	StringTie	exon	57177041	57177245	1000	+	.	gene_id "MSTRG.44165"; transcript_id "MSTRG.44165.24"; exon_number "26";
chr12	StringTie	exon	57177427	57177591	1000	+	.	gene_id "MSTRG.44165"; transcript_id "MSTRG.44165.24"; exon_number "27";
chr12	StringTie	exon	57178359	57178603	1000	+	.	gene_id "MSTRG.44165"; transcript_id "MSTRG.44165.24"; exon_number "28";
chr12	StringTie	exon	57178890	57179021	1000	+	.	gene_id "MSTRG.44165"; transcript_id "MSTRG.44165.24"; exon_number "29";
chr12	StringTie	exon	57179329	57179556	1000	+	.	gene_id "MSTRG.44165"; transcript_id "MSTRG.44165.24"; exon_number "30";
chr12	StringTie	exon	57179782	57179956	1000	+	.	gene_id "MSTRG.44165"; transcript_id "MSTRG.44165.24"; exon_number "31";
chr12	StringTie	exon	57180047	57180141	1000	+	.	gene_id "MSTRG.44165"; transcript_id "MSTRG.44165.24"; exon_number "32";
chr12	StringTie	exon	57180330	57180479	1000	+	.	gene_id "MSTRG.44165"; transcript_id "MSTRG.44165.24"; exon_number "33";
chr12	StringTie	exon	57180675	57180807	1000	+	.	gene_id "MSTRG.44165"; transcript_id "MSTRG.44165.24"; exon_number "34";
chr12	StringTie	exon	57181157	57181291	1000	+	.	gene_id "MSTRG.44165"; transcript_id "MSTRG.44165.24"; exon_number "35";
chr12	StringTie	exon	57183379	57183510	1000	+	.	gene_id "MSTRG.44165"; transcript_id "MSTRG.44165.24"; exon_number "36";
chr12	StringTie	exon	57183775	57183909	1000	+	.	gene_id "MSTRG.44165"; transcript_id "MSTRG.44165.24"; exon_number "37";
chr12	StringTie	exon	57184085	57184214	1000	+	.	gene_id "MSTRG.44165"; transcript_id "MSTRG.44165.24"; exon_number "38";
chr12	StringTie	exon	57184326	57184452	1000	+	.	gene_id "MSTRG.44165"; transcript_id "MSTRG.44165.24"; exon_number "39";
chr12	StringTie	exon	57184839	57184990	1000	+	.	gene_id "MSTRG.44165"; transcript_id "MSTRG.44165.24"; exon_number "40";
chr12	StringTie	exon	57185081	57185205	1000	+	.	gene_id "MSTRG.44165"; transcript_id "MSTRG.44165.24"; exon_number "41";
chr12	StringTie	exon	57185531	57185908	1000	+	.	gene_id "MSTRG.44165"; transcript_id "MSTRG.44165.24"; exon_number "42";
chr12	StringTie	exon	57187267	57187456	1000	+	.	gene_id "MSTRG.44165"; transcript_id "MSTRG.44165.24"; exon_number "43";
chr12	StringTie	exon	57190805	57191009	1000	+	.	gene_id "MSTRG.44165"; transcript_id "MSTRG.44165.24"; exon_number "44";
chr12	StringTie	exon	57191320	57191512	1000	+	.	gene_id "MSTRG.44165"; transcript_id "MSTRG.44165.24"; exon_number "45";
chr12	StringTie	exon	57192845	57192970	1000	+	.	gene_id "MSTRG.44165"; transcript_id "MSTRG.44165.24"; exon_number "46";
chr12	StringTie	exon	57193176	57193304	1000	+	.	gene_id "MSTRG.44165"; transcript_id "MSTRG.44165.24"; exon_number "47";
chr12	StringTie	exon	57193566	57193685	1000	+	.	gene_id "MSTRG.44165"; transcript_id "MSTRG.44165.24"; exon_number "48";
chr12	StringTie	exon	57193905	57194012	1000	+	.	gene_id "MSTRG.44165"; transcript_id "MSTRG.44165.24"; exon_number "49";
chr12	StringTie	exon	57194354	57194503	1000	+	.	gene_id "MSTRG.44165"; transcript_id "MSTRG.44165.24"; exon_number "50";
chr12	StringTie	exon	57194577	57194699	1000	+	.	gene_id "MSTRG.44165"; transcript_id "MSTRG.44165.24"; exon_number "51";
chr12	StringTie	exon	57194985	57195101	1000	+	.	gene_id "MSTRG.44165"; transcript_id "MSTRG.44165.24"; exon_number "52";
chr12	StringTie	exon	57195271	57195399	1000	+	.	gene_id "MSTRG.44165"; transcript_id "MSTRG.44165.24"; exon_number "53";
chr12	StringTie	exon	57195658	57195780	1000	+	.	gene_id "MSTRG.44165"; transcript_id "MSTRG.44165.24"; exon_number "54";
chr12	StringTie	exon	57195863	57196003	1000	+	.	gene_id "MSTRG.44165"; transcript_id "MSTRG.44165.24"; exon_number "55";
chr12	StringTie	exon	57196087	57196277	1000	+	.	gene_id "MSTRG.44165"; transcript_id "MSTRG.44165.24"; exon_number "56";
chr12	StringTie	exon	57196982	57197165	1000	+	.	gene_id "MSTRG.44165"; transcript_id "MSTRG.44165.24"; exon_number "57";
chr12	StringTie	exon	57197299	57197384	1000	+	.	gene_id "MSTRG.44165"; transcript_id "MSTRG.44165.24"; exon_number "58";
chr12	StringTie	exon	57197545	57197664	1000	+	.	gene_id "MSTRG.44165"; transcript_id "MSTRG.44165.24"; exon_number "59";
chr12	StringTie	exon	57198156	57198343	1000	+	.	gene_id "MSTRG.44165"; transcript_id "MSTRG.44165.24"; exon_number "60";
chr12	StringTie	exon	57198465	57198670	1000	+	.	gene_id "MSTRG.44165"; transcript_id "MSTRG.44165.24"; exon_number "61";
chr12	StringTie	exon	57199212	57199400	1000	+	.	gene_id "MSTRG.44165"; transcript_id "MSTRG.44165.24"; exon_number "62";
chr12	StringTie	exon	57199877	57200025	1000	+	.	gene_id "MSTRG.44165"; transcript_id "MSTRG.44165.24"; exon_number "63";
chr12	StringTie	exon	57200442	57200535	1000	+	.	gene_id "MSTRG.44165"; transcript_id "MSTRG.44165.24"; exon_number "64";
chr12	StringTie	exon	57200699	57200815	1000	+	.	gene_id "MSTRG.44165"; transcript_id "MSTRG.44165.24"; exon_number "65";
chr12	StringTie	exon	57201034	57201153	1000	+	.	gene_id "MSTRG.44165"; transcript_id "MSTRG.44165.24"; exon_number "66";
chr12	StringTie	exon	57201497	57201619	1000	+	.	gene_id "MSTRG.44165"; transcript_id "MSTRG.44165.24"; exon_number "67";
chr12	StringTie	exon	57201780	57201905	1000	+	.	gene_id "MSTRG.44165"; transcript_id "MSTRG.44165.24"; exon_number "68";
chr12	StringTie	exon	57202421	57203287	1000	+	.	gene_id "MSTRG.44165"; transcript_id "MSTRG.44165.24"; exon_number "69";
chr12	StringTie	exon	57203389	57203521	1000	+	.	gene_id "MSTRG.44165"; transcript_id "MSTRG.44165.24"; exon_number "70";
chr12	StringTie	exon	57204410	57204529	1000	+	.	gene_id "MSTRG.44165"; transcript_id "MSTRG.44165.24"; exon_number "71";
chr12	StringTie	exon	57204627	57205249	1000	+	.	gene_id "MSTRG.44165"; transcript_id "MSTRG.44165.24"; exon_number "72";
chr12	StringTie	exon	57205351	57205485	1000	+	.	gene_id "MSTRG.44165"; transcript_id "MSTRG.44165.24"; exon_number "73";
chr12	StringTie	exon	57205558	57205677	1000	+	.	gene_id "MSTRG.44165"; transcript_id "MSTRG.44165.24"; exon_number "74";
chr12	StringTie	exon	57206473	57206741	1000	+	.	gene_id "MSTRG.44165"; transcript_id "MSTRG.44165.24"; exon_number "75";
chr12	StringTie	exon	57208038	57208216	1000	+	.	gene_id "MSTRG.44165"; transcript_id "MSTRG.44165.24"; exon_number "76";
chr12	StringTie	exon	57208711	57208817	1000	+	.	gene_id "MSTRG.44165"; transcript_id "MSTRG.44165.24"; exon_number "77";
chr12	StringTie	exon	57209083	57209199	1000	+	.	gene_id "MSTRG.44165"; transcript_id "MSTRG.44165.24"; exon_number "78";
chr12	StringTie	exon	57209692	57209868	1000	+	.	gene_id "MSTRG.44165"; transcript_id "MSTRG.44165.24"; exon_number "79";
chr12	StringTie	exon	57210029	57210169	1000	+	.	gene_id "MSTRG.44165"; transcript_id "MSTRG.44165.24"; exon_number "80";
chr12	StringTie	exon	57210307	57210480	1000	+	.	gene_id "MSTRG.44165"; transcript_id "MSTRG.44165.24"; exon_number "81";
chr12	StringTie	exon	57210718	57210879	1000	+	.	gene_id "MSTRG.44165"; transcript_id "MSTRG.44165.24"; exon_number "82";
chr12	StringTie	exon	57211176	57211350	1000	+	.	gene_id "MSTRG.44165"; transcript_id "MSTRG.44165.24"; exon_number "83";
chr12	StringTie	exon	57211487	57211588	1000	+	.	gene_id "MSTRG.44165"; transcript_id "MSTRG.44165.24"; exon_number "84";
chr12	StringTie	exon	57211750	57211814	1000	+	.	gene_id "MSTRG.44165"; transcript_id "MSTRG.44165.24"; exon_number "85";
chr12	StringTie	exon	57211927	57212017	1000	+	.	gene_id "MSTRG.44165"; transcript_id "MSTRG.44165.24"; exon_number "86";
chr12	StringTie	exon	57212117	57212261	1000	+	.	gene_id "MSTRG.44165"; transcript_id "MSTRG.44165.24"; exon_number "87";
chr12	StringTie	exon	57212415	57213533	1000	+	.	gene_id "MSTRG.44165"; transcript_id "MSTRG.44165.24"; exon_number "88";
chr12	StringTie	transcript	57229565	57234939	1000	+	.	gene_id "MSTRG.44165"; transcript_id "MSTRG.44165.240";
chr12	StringTie	exon	57229565	57229587	1000	+	.	gene_id "MSTRG.44165"; transcript_id "MSTRG.44165.240"; exon_number "1";
chr12	StringTie	exon	57229724	57229811	1000	+	.	gene_id "MSTRG.44165"; transcript_id "MSTRG.44165.240"; exon_number "2";
chr12	StringTie	exon	57230803	57231000	1000	+	.	gene_id "MSTRG.44165"; transcript_id "MSTRG.44165.240"; exon_number "3";
chr12	StringTie	exon	57231481	57231560	1000	+	.	gene_id "MSTRG.44165"; transcript_id "MSTRG.44165.240"; exon_number "4";
chr12	StringTie	exon	57231713	57231913	1000	+	.	gene_id "MSTRG.44165"; transcript_id "MSTRG.44165.240"; exon_number "5";
chr12	StringTie	exon	57232211	57232292	1000	+	.	gene_id "MSTRG.44165"; transcript_id "MSTRG.44165.240"; exon_number "6";
chr12	StringTie	exon	57232453	57232575	1000	+	.	gene_id "MSTRG.44165"; transcript_id "MSTRG.44165.240"; exon_number "7";
chr12	StringTie	exon	57232704	57232966	1000	+	.	gene_id "MSTRG.44165"; transcript_id "MSTRG.44165.240"; exon_number "8";
chr12	StringTie	exon	57233180	57233345	1000	+	.	gene_id "MSTRG.44165"; transcript_id "MSTRG.44165.240"; exon_number "9";
chr12	StringTie	exon	57233563	57233662	1000	+	.	gene_id "MSTRG.44165"; transcript_id "MSTRG.44165.240"; exon_number "10";
chr12	StringTie	exon	57233749	57233904	1000	+	.	gene_id "MSTRG.44165"; transcript_id "MSTRG.44165.240"; exon_number "11";
chr12	StringTie	exon	57234003	57234110	1000	+	.	gene_id "MSTRG.44165"; transcript_id "MSTRG.44165.240"; exon_number "12";
chr12	StringTie	exon	57234234	57234939	1000	+	.	gene_id "MSTRG.44165"; transcript_id "MSTRG.44165.240"; exon_number "13";
chr12	StringTie	transcript	57229569	57234935	1000	+	.	gene_id "MSTRG.44165"; transcript_id "MSTRG.44165.241";
chr12	StringTie	exon	57229569	57229811	1000	+	.	gene_id "MSTRG.44165"; transcript_id "MSTRG.44165.241"; exon_number "1";
chr12	StringTie	exon	57230803	57231000	1000	+	.	gene_id "MSTRG.44165"; transcript_id "MSTRG.44165.241"; exon_number "2";
chr12	StringTie	exon	57231713	57231913	1000	+	.	gene_id "MSTRG.44165"; transcript_id "MSTRG.44165.241"; exon_number "3";
chr12	StringTie	exon	57232211	57232292	1000	+	.	gene_id "MSTRG.44165"; transcript_id "MSTRG.44165.241"; exon_number "4";
chr12	StringTie	exon	57232425	57232575	1000	+	.	gene_id "MSTRG.44165"; transcript_id "MSTRG.44165.241"; exon_number "5";
chr12	StringTie	exon	57232704	57233345	1000	+	.	gene_id "MSTRG.44165"; transcript_id "MSTRG.44165.241"; exon_number "6";
chr12	StringTie	exon	57233563	57233662	1000	+	.	gene_id "MSTRG.44165"; transcript_id "MSTRG.44165.241"; exon_number "7";
chr12	StringTie	exon	57233749	57233904	1000	+	.	gene_id "MSTRG.44165"; transcript_id "MSTRG.44165.241"; exon_number "8";
chr12	StringTie	exon	57234003	57234110	1000	+	.	gene_id "MSTRG.44165"; transcript_id "MSTRG.44165.241"; exon_number "9";
chr12	StringTie	exon	57234234	57234935	1000	+	.	gene_id "MSTRG.44165"; transcript_id "MSTRG.44165.241"; exon_number "10";
chr12	StringTie	transcript	57229641	57234694	1000	+	.	gene_id "MSTRG.44165"; transcript_id "MSTRG.44165.243";
chr12	StringTie	exon	57229641	57229811	1000	+	.	gene_id "MSTRG.44165"; transcript_id "MSTRG.44165.243"; exon_number "1";
chr12	StringTie	exon	57230803	57231000	1000	+	.	gene_id "MSTRG.44165"; transcript_id "MSTRG.44165.243"; exon_number "2";
chr12	StringTie	exon	57231481	57231560	1000	+	.	gene_id "MSTRG.44165"; transcript_id "MSTRG.44165.243"; exon_number "3";
chr12	StringTie	exon	57231713	57231913	1000	+	.	gene_id "MSTRG.44165"; transcript_id "MSTRG.44165.243"; exon_number "4";
chr12	StringTie	exon	57232211	57232292	1000	+	.	gene_id "MSTRG.44165"; transcript_id "MSTRG.44165.243"; exon_number "5";
chr12	StringTie	exon	57232425	57232575	1000	+	.	gene_id "MSTRG.44165"; transcript_id "MSTRG.44165.243"; exon_number "6";
chr12	StringTie	exon	57232704	57232843	1000	+	.	gene_id "MSTRG.44165"; transcript_id "MSTRG.44165.243"; exon_number "7";
chr12	StringTie	exon	57233180	57233345	1000	+	.	gene_id "MSTRG.44165"; transcript_id "MSTRG.44165.243"; exon_number "8";
chr12	StringTie	exon	57233563	57233662	1000	+	.	gene_id "MSTRG.44165"; transcript_id "MSTRG.44165.243"; exon_number "9";
chr12	StringTie	exon	57233749	57233904	1000	+	.	gene_id "MSTRG.44165"; transcript_id "MSTRG.44165.243"; exon_number "10";
chr12	StringTie	exon	57234003	57234694	1000	+	.	gene_id "MSTRG.44165"; transcript_id "MSTRG.44165.243"; exon_number "11";
chr12	StringTie	transcript	57229650	57234935	1000	+	.	gene_id "MSTRG.44165"; transcript_id "MSTRG.44165.244";
chr12	StringTie	exon	57229650	57229811	1000	+	.	gene_id "MSTRG.44165"; transcript_id "MSTRG.44165.244"; exon_number "1";
chr12	StringTie	exon	57230803	57231000	1000	+	.	gene_id "MSTRG.44165"; transcript_id "MSTRG.44165.244"; exon_number "2";
chr12	StringTie	exon	57231713	57231913	1000	+	.	gene_id "MSTRG.44165"; transcript_id "MSTRG.44165.244"; exon_number "3";
chr12	StringTie	exon	57232211	57232292	1000	+	.	gene_id "MSTRG.44165"; transcript_id "MSTRG.44165.244"; exon_number "4";
chr12	StringTie	exon	57232425	57232575	1000	+	.	gene_id "MSTRG.44165"; transcript_id "MSTRG.44165.244"; exon_number "5";
chr12	StringTie	exon	57232704	57232843	1000	+	.	gene_id "MSTRG.44165"; transcript_id "MSTRG.44165.244"; exon_number "6";
chr12	StringTie	exon	57233180	57233345	1000	+	.	gene_id "MSTRG.44165"; transcript_id "MSTRG.44165.244"; exon_number "7";
chr12	StringTie	exon	57233563	57233662	1000	+	.	gene_id "MSTRG.44165"; transcript_id "MSTRG.44165.244"; exon_number "8";
chr12	StringTie	exon	57233749	57233904	1000	+	.	gene_id "MSTRG.44165"; transcript_id "MSTRG.44165.244"; exon_number "9";
chr12	StringTie	exon	57234003	57234935	1000	+	.	gene_id "MSTRG.44165"; transcript_id "MSTRG.44165.244"; exon_number "10";
chr12	StringTie	transcript	57229650	57235620	1000	+	.	gene_id "MSTRG.44165"; transcript_id "MSTRG.44165.245";
chr12	StringTie	exon	57229650	57229811	1000	+	.	gene_id "MSTRG.44165"; transcript_id "MSTRG.44165.245"; exon_number "1";
chr12	StringTie	exon	57230803	57231000	1000	+	.	gene_id "MSTRG.44165"; transcript_id "MSTRG.44165.245"; exon_number "2";
chr12	StringTie	exon	57231481	57231560	1000	+	.	gene_id "MSTRG.44165"; transcript_id "MSTRG.44165.245"; exon_number "3";
chr12	StringTie	exon	57231713	57231913	1000	+	.	gene_id "MSTRG.44165"; transcript_id "MSTRG.44165.245"; exon_number "4";
chr12	StringTie	exon	57232211	57232292	1000	+	.	gene_id "MSTRG.44165"; transcript_id "MSTRG.44165.245"; exon_number "5";
chr12	StringTie	exon	57232453	57232575	1000	+	.	gene_id "MSTRG.44165"; transcript_id "MSTRG.44165.245"; exon_number "6";
chr12	StringTie	exon	57232704	57232843	1000	+	.	gene_id "MSTRG.44165"; transcript_id "MSTRG.44165.245"; exon_number "7";
chr12	StringTie	exon	57233180	57233345	1000	+	.	gene_id "MSTRG.44165"; transcript_id "MSTRG.44165.245"; exon_number "8";
chr12	StringTie	exon	57233563	57233662	1000	+	.	gene_id "MSTRG.44165"; transcript_id "MSTRG.44165.245"; exon_number "9";
chr12	StringTie	exon	57233749	57233904	1000	+	.	gene_id "MSTRG.44165"; transcript_id "MSTRG.44165.245"; exon_number "10";
chr12	StringTie	exon	57234003	57234110	1000	+	.	gene_id "MSTRG.44165"; transcript_id "MSTRG.44165.245"; exon_number "11";
chr12	StringTie	exon	57234234	57235026	1000	+	.	gene_id "MSTRG.44165"; transcript_id "MSTRG.44165.245"; exon_number "12";
chr12	StringTie	exon	57235083	57235620	1000	+	.	gene_id "MSTRG.44165"; transcript_id "MSTRG.44165.245"; exon_number "13";
chr12	StringTie	transcript	57229650	57235616	1000	+	.	gene_id "MSTRG.44165"; transcript_id "MSTRG.44165.246";
chr12	StringTie	exon	57229650	57229811	1000	+	.	gene_id "MSTRG.44165"; transcript_id "MSTRG.44165.246"; exon_number "1";
chr12	StringTie	exon	57230803	57231000	1000	+	.	gene_id "MSTRG.44165"; transcript_id "MSTRG.44165.246"; exon_number "2";
chr12	StringTie	exon	57231481	57231560	1000	+	.	gene_id "MSTRG.44165"; transcript_id "MSTRG.44165.246"; exon_number "3";
chr12	StringTie	exon	57231713	57231913	1000	+	.	gene_id "MSTRG.44165"; transcript_id "MSTRG.44165.246"; exon_number "4";
chr12	StringTie	exon	57232211	57232292	1000	+	.	gene_id "MSTRG.44165"; transcript_id "MSTRG.44165.246"; exon_number "5";
chr12	StringTie	exon	57232453	57232575	1000	+	.	gene_id "MSTRG.44165"; transcript_id "MSTRG.44165.246"; exon_number "6";
chr12	StringTie	exon	57232704	57232843	1000	+	.	gene_id "MSTRG.44165"; transcript_id "MSTRG.44165.246"; exon_number "7";
chr12	StringTie	exon	57233180	57233345	1000	+	.	gene_id "MSTRG.44165"; transcript_id "MSTRG.44165.246"; exon_number "8";
chr12	StringTie	exon	57233563	57233662	1000	+	.	gene_id "MSTRG.44165"; transcript_id "MSTRG.44165.246"; exon_number "9";
chr12	StringTie	exon	57233749	57233904	1000	+	.	gene_id "MSTRG.44165"; transcript_id "MSTRG.44165.246"; exon_number "10";
chr12	StringTie	exon	57234003	57234110	1000	+	.	gene_id "MSTRG.44165"; transcript_id "MSTRG.44165.246"; exon_number "11";
chr12	StringTie	exon	57234234	57235003	1000	+	.	gene_id "MSTRG.44165"; transcript_id "MSTRG.44165.246"; exon_number "12";
chr12	StringTie	exon	57235083	57235616	1000	+	.	gene_id "MSTRG.44165"; transcript_id "MSTRG.44165.246"; exon_number "13";
chr12	StringTie	transcript	57229676	57234694	1000	+	.	gene_id "MSTRG.44165"; transcript_id "MSTRG.44165.248";
chr12	StringTie	exon	57229676	57229811	1000	+	.	gene_id "MSTRG.44165"; transcript_id "MSTRG.44165.248"; exon_number "1";
chr12	StringTie	exon	57230812	57231000	1000	+	.	gene_id "MSTRG.44165"; transcript_id "MSTRG.44165.248"; exon_number "2";
chr12	StringTie	exon	57231481	57231560	1000	+	.	gene_id "MSTRG.44165"; transcript_id "MSTRG.44165.248"; exon_number "3";
chr12	StringTie	exon	57231713	57231913	1000	+	.	gene_id "MSTRG.44165"; transcript_id "MSTRG.44165.248"; exon_number "4";
chr12	StringTie	exon	57232211	57232292	1000	+	.	gene_id "MSTRG.44165"; transcript_id "MSTRG.44165.248"; exon_number "5";
chr12	StringTie	exon	57232453	57232575	1000	+	.	gene_id "MSTRG.44165"; transcript_id "MSTRG.44165.248"; exon_number "6";
chr12	StringTie	exon	57232704	57232843	1000	+	.	gene_id "MSTRG.44165"; transcript_id "MSTRG.44165.248"; exon_number "7";
chr12	StringTie	exon	57233180	57233345	1000	+	.	gene_id "MSTRG.44165"; transcript_id "MSTRG.44165.248"; exon_number "8";
chr12	StringTie	exon	57233563	57233662	1000	+	.	gene_id "MSTRG.44165"; transcript_id "MSTRG.44165.248"; exon_number "9";
chr12	StringTie	exon	57233749	57233904	1000	+	.	gene_id "MSTRG.44165"; transcript_id "MSTRG.44165.248"; exon_number "10";
chr12	StringTie	exon	57234003	57234694	1000	+	.	gene_id "MSTRG.44165"; transcript_id "MSTRG.44165.248"; exon_number "11";
chr12	StringTie	transcript	57229682	57234939	1000	+	.	gene_id "MSTRG.44165"; transcript_id "MSTRG.44165.249";
chr12	StringTie	exon	57229682	57229811	1000	+	.	gene_id "MSTRG.44165"; transcript_id "MSTRG.44165.249"; exon_number "1";
chr12	StringTie	exon	57230803	57231000	1000	+	.	gene_id "MSTRG.44165"; transcript_id "MSTRG.44165.249"; exon_number "2";
chr12	StringTie	exon	57231481	57231560	1000	+	.	gene_id "MSTRG.44165"; transcript_id "MSTRG.44165.249"; exon_number "3";
chr12	StringTie	exon	57231713	57231913	1000	+	.	gene_id "MSTRG.44165"; transcript_id "MSTRG.44165.249"; exon_number "4";
chr12	StringTie	exon	57232211	57232292	1000	+	.	gene_id "MSTRG.44165"; transcript_id "MSTRG.44165.249"; exon_number "5";
chr12	StringTie	exon	57232453	57232575	1000	+	.	gene_id "MSTRG.44165"; transcript_id "MSTRG.44165.249"; exon_number "6";
chr12	StringTie	exon	57232704	57232843	1000	+	.	gene_id "MSTRG.44165"; transcript_id "MSTRG.44165.249"; exon_number "7";
chr12	StringTie	exon	57233206	57233345	1000	+	.	gene_id "MSTRG.44165"; transcript_id "MSTRG.44165.249"; exon_number "8";
chr12	StringTie	exon	57233563	57233662	1000	+	.	gene_id "MSTRG.44165"; transcript_id "MSTRG.44165.249"; exon_number "9";
chr12	StringTie	exon	57233749	57233904	1000	+	.	gene_id "MSTRG.44165"; transcript_id "MSTRG.44165.249"; exon_number "10";
chr12	StringTie	exon	57234003	57234110	1000	+	.	gene_id "MSTRG.44165"; transcript_id "MSTRG.44165.249"; exon_number "11";
chr12	StringTie	exon	57234234	57234939	1000	+	.	gene_id "MSTRG.44165"; transcript_id "MSTRG.44165.249"; exon_number "12";
chr12	StringTie	transcript	57128484	57213427	1000	+	.	gene_id "MSTRG.44165"; transcript_id "MSTRG.44165.25";
chr12	StringTie	exon	57128484	57129031	1000	+	.	gene_id "MSTRG.44165"; transcript_id "MSTRG.44165.25"; exon_number "1";
chr12	StringTie	exon	57138459	57138581	1000	+	.	gene_id "MSTRG.44165"; transcript_id "MSTRG.44165.25"; exon_number "2";
chr12	StringTie	exon	57141374	57141511	1000	+	.	gene_id "MSTRG.44165"; transcript_id "MSTRG.44165.25"; exon_number "3";
chr12	StringTie	exon	57143679	57143798	1000	+	.	gene_id "MSTRG.44165"; transcript_id "MSTRG.44165.25"; exon_number "4";
chr12	StringTie	exon	57144972	57145100	1000	+	.	gene_id "MSTRG.44165"; transcript_id "MSTRG.44165.25"; exon_number "5";
chr12	StringTie	exon	57145227	57145490	1000	+	.	gene_id "MSTRG.44165"; transcript_id "MSTRG.44165.25"; exon_number "6";
chr12	StringTie	exon	57154208	57154370	1000	+	.	gene_id "MSTRG.44165"; transcript_id "MSTRG.44165.25"; exon_number "7";
chr12	StringTie	exon	57154479	57154701	1000	+	.	gene_id "MSTRG.44165"; transcript_id "MSTRG.44165.25"; exon_number "8";
chr12	StringTie	exon	57156094	57156283	1000	+	.	gene_id "MSTRG.44165"; transcript_id "MSTRG.44165.25"; exon_number "9";
chr12	StringTie	exon	57156777	57156920	1000	+	.	gene_id "MSTRG.44165"; transcript_id "MSTRG.44165.25"; exon_number "10";
chr12	StringTie	exon	57158402	57158638	1000	+	.	gene_id "MSTRG.44165"; transcript_id "MSTRG.44165.25"; exon_number "11";
chr12	StringTie	exon	57159825	57160005	1000	+	.	gene_id "MSTRG.44165"; transcript_id "MSTRG.44165.25"; exon_number "12";
chr12	StringTie	exon	57160893	57161115	1000	+	.	gene_id "MSTRG.44165"; transcript_id "MSTRG.44165.25"; exon_number "13";
chr12	StringTie	exon	57162317	57162518	1000	+	.	gene_id "MSTRG.44165"; transcript_id "MSTRG.44165.25"; exon_number "14";
chr12	StringTie	exon	57162858	57162983	1000	+	.	gene_id "MSTRG.44165"; transcript_id "MSTRG.44165.25"; exon_number "15";
chr12	StringTie	exon	57165805	57165945	1000	+	.	gene_id "MSTRG.44165"; transcript_id "MSTRG.44165.25"; exon_number "16";
chr12	StringTie	exon	57166084	57166209	1000	+	.	gene_id "MSTRG.44165"; transcript_id "MSTRG.44165.25"; exon_number "17";
chr12	StringTie	exon	57166930	57167046	1000	+	.	gene_id "MSTRG.44165"; transcript_id "MSTRG.44165.25"; exon_number "18";
chr12	StringTie	exon	57167444	57167524	1000	+	.	gene_id "MSTRG.44165"; transcript_id "MSTRG.44165.25"; exon_number "19";
chr12	StringTie	exon	57169140	57169307	1000	+	.	gene_id "MSTRG.44165"; transcript_id "MSTRG.44165.25"; exon_number "20";
chr12	StringTie	exon	57173168	57173350	1000	+	.	gene_id "MSTRG.44165"; transcript_id "MSTRG.44165.25"; exon_number "21";
chr12	StringTie	exon	57173780	57173980	1000	+	.	gene_id "MSTRG.44165"; transcript_id "MSTRG.44165.25"; exon_number "22";
chr12	StringTie	exon	57175460	57175705	1000	+	.	gene_id "MSTRG.44165"; transcript_id "MSTRG.44165.25"; exon_number "23";
chr12	StringTie	exon	57175909	57176106	1000	+	.	gene_id "MSTRG.44165"; transcript_id "MSTRG.44165.25"; exon_number "24";
chr12	StringTie	exon	57177041	57177245	1000	+	.	gene_id "MSTRG.44165"; transcript_id "MSTRG.44165.25"; exon_number "25";
chr12	StringTie	exon	57177444	57177591	1000	+	.	gene_id "MSTRG.44165"; transcript_id "MSTRG.44165.25"; exon_number "26";
chr12	StringTie	exon	57178359	57178603	1000	+	.	gene_id "MSTRG.44165"; transcript_id "MSTRG.44165.25"; exon_number "27";
chr12	StringTie	exon	57178890	57179021	1000	+	.	gene_id "MSTRG.44165"; transcript_id "MSTRG.44165.25"; exon_number "28";
chr12	StringTie	exon	57179329	57179556	1000	+	.	gene_id "MSTRG.44165"; transcript_id "MSTRG.44165.25"; exon_number "29";
chr12	StringTie	exon	57179782	57179956	1000	+	.	gene_id "MSTRG.44165"; transcript_id "MSTRG.44165.25"; exon_number "30";
chr12	StringTie	exon	57180047	57180141	1000	+	.	gene_id "MSTRG.44165"; transcript_id "MSTRG.44165.25"; exon_number "31";
chr12	StringTie	exon	57180330	57180479	1000	+	.	gene_id "MSTRG.44165"; transcript_id "MSTRG.44165.25"; exon_number "32";
chr12	StringTie	exon	57180667	57180807	1000	+	.	gene_id "MSTRG.44165"; transcript_id "MSTRG.44165.25"; exon_number "33";
chr12	StringTie	exon	57181157	57181291	1000	+	.	gene_id "MSTRG.44165"; transcript_id "MSTRG.44165.25"; exon_number "34";
chr12	StringTie	exon	57183379	57183510	1000	+	.	gene_id "MSTRG.44165"; transcript_id "MSTRG.44165.25"; exon_number "35";
chr12	StringTie	exon	57183775	57183909	1000	+	.	gene_id "MSTRG.44165"; transcript_id "MSTRG.44165.25"; exon_number "36";
chr12	StringTie	exon	57184085	57184214	1000	+	.	gene_id "MSTRG.44165"; transcript_id "MSTRG.44165.25"; exon_number "37";
chr12	StringTie	exon	57184326	57184452	1000	+	.	gene_id "MSTRG.44165"; transcript_id "MSTRG.44165.25"; exon_number "38";
chr12	StringTie	exon	57184839	57184990	1000	+	.	gene_id "MSTRG.44165"; transcript_id "MSTRG.44165.25"; exon_number "39";
chr12	StringTie	exon	57185081	57185205	1000	+	.	gene_id "MSTRG.44165"; transcript_id "MSTRG.44165.25"; exon_number "40";
chr12	StringTie	exon	57185531	57185908	1000	+	.	gene_id "MSTRG.44165"; transcript_id "MSTRG.44165.25"; exon_number "41";
chr12	StringTie	exon	57187267	57187456	1000	+	.	gene_id "MSTRG.44165"; transcript_id "MSTRG.44165.25"; exon_number "42";
chr12	StringTie	exon	57190805	57191009	1000	+	.	gene_id "MSTRG.44165"; transcript_id "MSTRG.44165.25"; exon_number "43";
chr12	StringTie	exon	57191320	57191512	1000	+	.	gene_id "MSTRG.44165"; transcript_id "MSTRG.44165.25"; exon_number "44";
chr12	StringTie	exon	57192845	57192970	1000	+	.	gene_id "MSTRG.44165"; transcript_id "MSTRG.44165.25"; exon_number "45";
chr12	StringTie	exon	57193052	57193304	1000	+	.	gene_id "MSTRG.44165"; transcript_id "MSTRG.44165.25"; exon_number "46";
chr12	StringTie	exon	57193566	57193685	1000	+	.	gene_id "MSTRG.44165"; transcript_id "MSTRG.44165.25"; exon_number "47";
chr12	StringTie	exon	57193899	57194012	1000	+	.	gene_id "MSTRG.44165"; transcript_id "MSTRG.44165.25"; exon_number "48";
chr12	StringTie	exon	57194354	57194503	1000	+	.	gene_id "MSTRG.44165"; transcript_id "MSTRG.44165.25"; exon_number "49";
chr12	StringTie	exon	57194577	57194699	1000	+	.	gene_id "MSTRG.44165"; transcript_id "MSTRG.44165.25"; exon_number "50";
chr12	StringTie	exon	57194985	57195101	1000	+	.	gene_id "MSTRG.44165"; transcript_id "MSTRG.44165.25"; exon_number "51";
chr12	StringTie	exon	57195271	57195399	1000	+	.	gene_id "MSTRG.44165"; transcript_id "MSTRG.44165.25"; exon_number "52";
chr12	StringTie	exon	57195658	57195780	1000	+	.	gene_id "MSTRG.44165"; transcript_id "MSTRG.44165.25"; exon_number "53";
chr12	StringTie	exon	57195863	57196003	1000	+	.	gene_id "MSTRG.44165"; transcript_id "MSTRG.44165.25"; exon_number "54";
chr12	StringTie	exon	57196087	57196277	1000	+	.	gene_id "MSTRG.44165"; transcript_id "MSTRG.44165.25"; exon_number "55";
chr12	StringTie	exon	57196982	57197165	1000	+	.	gene_id "MSTRG.44165"; transcript_id "MSTRG.44165.25"; exon_number "56";
chr12	StringTie	exon	57197299	57197384	1000	+	.	gene_id "MSTRG.44165"; transcript_id "MSTRG.44165.25"; exon_number "57";
chr12	StringTie	exon	57197545	57197664	1000	+	.	gene_id "MSTRG.44165"; transcript_id "MSTRG.44165.25"; exon_number "58";
chr12	StringTie	exon	57198156	57198343	1000	+	.	gene_id "MSTRG.44165"; transcript_id "MSTRG.44165.25"; exon_number "59";
chr12	StringTie	exon	57198465	57198670	1000	+	.	gene_id "MSTRG.44165"; transcript_id "MSTRG.44165.25"; exon_number "60";
chr12	StringTie	exon	57199212	57199400	1000	+	.	gene_id "MSTRG.44165"; transcript_id "MSTRG.44165.25"; exon_number "61";
chr12	StringTie	exon	57199877	57200025	1000	+	.	gene_id "MSTRG.44165"; transcript_id "MSTRG.44165.25"; exon_number "62";
chr12	StringTie	exon	57200442	57200535	1000	+	.	gene_id "MSTRG.44165"; transcript_id "MSTRG.44165.25"; exon_number "63";
chr12	StringTie	exon	57200699	57200815	1000	+	.	gene_id "MSTRG.44165"; transcript_id "MSTRG.44165.25"; exon_number "64";
chr12	StringTie	exon	57201034	57201153	1000	+	.	gene_id "MSTRG.44165"; transcript_id "MSTRG.44165.25"; exon_number "65";
chr12	StringTie	exon	57201497	57201619	1000	+	.	gene_id "MSTRG.44165"; transcript_id "MSTRG.44165.25"; exon_number "66";
chr12	StringTie	exon	57201780	57201905	1000	+	.	gene_id "MSTRG.44165"; transcript_id "MSTRG.44165.25"; exon_number "67";
chr12	StringTie	exon	57202421	57202537	1000	+	.	gene_id "MSTRG.44165"; transcript_id "MSTRG.44165.25"; exon_number "68";
chr12	StringTie	exon	57203181	57203287	1000	+	.	gene_id "MSTRG.44165"; transcript_id "MSTRG.44165.25"; exon_number "69";
chr12	StringTie	exon	57203389	57203521	1000	+	.	gene_id "MSTRG.44165"; transcript_id "MSTRG.44165.25"; exon_number "70";
chr12	StringTie	exon	57204410	57204529	1000	+	.	gene_id "MSTRG.44165"; transcript_id "MSTRG.44165.25"; exon_number "71";
chr12	StringTie	exon	57204627	57204749	1000	+	.	gene_id "MSTRG.44165"; transcript_id "MSTRG.44165.25"; exon_number "72";
chr12	StringTie	exon	57205109	57205249	1000	+	.	gene_id "MSTRG.44165"; transcript_id "MSTRG.44165.25"; exon_number "73";
chr12	StringTie	exon	57205351	57205485	1000	+	.	gene_id "MSTRG.44165"; transcript_id "MSTRG.44165.25"; exon_number "74";
chr12	StringTie	exon	57205558	57205677	1000	+	.	gene_id "MSTRG.44165"; transcript_id "MSTRG.44165.25"; exon_number "75";
chr12	StringTie	exon	57206473	57206741	1000	+	.	gene_id "MSTRG.44165"; transcript_id "MSTRG.44165.25"; exon_number "76";
chr12	StringTie	exon	57208038	57208216	1000	+	.	gene_id "MSTRG.44165"; transcript_id "MSTRG.44165.25"; exon_number "77";
chr12	StringTie	exon	57208711	57208817	1000	+	.	gene_id "MSTRG.44165"; transcript_id "MSTRG.44165.25"; exon_number "78";
chr12	StringTie	exon	57209083	57209199	1000	+	.	gene_id "MSTRG.44165"; transcript_id "MSTRG.44165.25"; exon_number "79";
chr12	StringTie	exon	57209692	57209868	1000	+	.	gene_id "MSTRG.44165"; transcript_id "MSTRG.44165.25"; exon_number "80";
chr12	StringTie	exon	57210029	57210169	1000	+	.	gene_id "MSTRG.44165"; transcript_id "MSTRG.44165.25"; exon_number "81";
chr12	StringTie	exon	57210307	57210480	1000	+	.	gene_id "MSTRG.44165"; transcript_id "MSTRG.44165.25"; exon_number "82";
chr12	StringTie	exon	57210774	57210879	1000	+	.	gene_id "MSTRG.44165"; transcript_id "MSTRG.44165.25"; exon_number "83";
chr12	StringTie	exon	57211176	57211350	1000	+	.	gene_id "MSTRG.44165"; transcript_id "MSTRG.44165.25"; exon_number "84";
chr12	StringTie	exon	57211487	57211588	1000	+	.	gene_id "MSTRG.44165"; transcript_id "MSTRG.44165.25"; exon_number "85";
chr12	StringTie	exon	57211750	57211814	1000	+	.	gene_id "MSTRG.44165"; transcript_id "MSTRG.44165.25"; exon_number "86";
chr12	StringTie	exon	57211927	57212017	1000	+	.	gene_id "MSTRG.44165"; transcript_id "MSTRG.44165.25"; exon_number "87";
chr12	StringTie	exon	57212117	57212261	1000	+	.	gene_id "MSTRG.44165"; transcript_id "MSTRG.44165.25"; exon_number "88";
chr12	StringTie	exon	57212415	57213427	1000	+	.	gene_id "MSTRG.44165"; transcript_id "MSTRG.44165.25"; exon_number "89";
chr12	StringTie	transcript	57229682	57234939	1000	+	.	gene_id "MSTRG.44165"; transcript_id "MSTRG.44165.250";
chr12	StringTie	exon	57229682	57229811	1000	+	.	gene_id "MSTRG.44165"; transcript_id "MSTRG.44165.250"; exon_number "1";
chr12	StringTie	exon	57230803	57231000	1000	+	.	gene_id "MSTRG.44165"; transcript_id "MSTRG.44165.250"; exon_number "2";
chr12	StringTie	exon	57231481	57231560	1000	+	.	gene_id "MSTRG.44165"; transcript_id "MSTRG.44165.250"; exon_number "3";
chr12	StringTie	exon	57231713	57231913	1000	+	.	gene_id "MSTRG.44165"; transcript_id "MSTRG.44165.250"; exon_number "4";
chr12	StringTie	exon	57232211	57232292	1000	+	.	gene_id "MSTRG.44165"; transcript_id "MSTRG.44165.250"; exon_number "5";
chr12	StringTie	exon	57232453	57232575	1000	+	.	gene_id "MSTRG.44165"; transcript_id "MSTRG.44165.250"; exon_number "6";
chr12	StringTie	exon	57232704	57233077	1000	+	.	gene_id "MSTRG.44165"; transcript_id "MSTRG.44165.250"; exon_number "7";
chr12	StringTie	exon	57233180	57233345	1000	+	.	gene_id "MSTRG.44165"; transcript_id "MSTRG.44165.250"; exon_number "8";
chr12	StringTie	exon	57233563	57233662	1000	+	.	gene_id "MSTRG.44165"; transcript_id "MSTRG.44165.250"; exon_number "9";
chr12	StringTie	exon	57233749	57233904	1000	+	.	gene_id "MSTRG.44165"; transcript_id "MSTRG.44165.250"; exon_number "10";
chr12	StringTie	exon	57234003	57234110	1000	+	.	gene_id "MSTRG.44165"; transcript_id "MSTRG.44165.250"; exon_number "11";
chr12	StringTie	exon	57234234	57234939	1000	+	.	gene_id "MSTRG.44165"; transcript_id "MSTRG.44165.250"; exon_number "12";
chr12	StringTie	transcript	57229684	57234939	1000	+	.	gene_id "MSTRG.44165"; transcript_id "MSTRG.44165.251";
chr12	StringTie	exon	57229684	57229811	1000	+	.	gene_id "MSTRG.44165"; transcript_id "MSTRG.44165.251"; exon_number "1";
chr12	StringTie	exon	57230803	57231000	1000	+	.	gene_id "MSTRG.44165"; transcript_id "MSTRG.44165.251"; exon_number "2";
chr12	StringTie	exon	57231481	57231560	1000	+	.	gene_id "MSTRG.44165"; transcript_id "MSTRG.44165.251"; exon_number "3";
chr12	StringTie	exon	57231713	57231913	1000	+	.	gene_id "MSTRG.44165"; transcript_id "MSTRG.44165.251"; exon_number "4";
chr12	StringTie	exon	57232211	57232292	1000	+	.	gene_id "MSTRG.44165"; transcript_id "MSTRG.44165.251"; exon_number "5";
chr12	StringTie	exon	57232425	57232575	1000	+	.	gene_id "MSTRG.44165"; transcript_id "MSTRG.44165.251"; exon_number "6";
chr12	StringTie	exon	57232704	57232858	1000	+	.	gene_id "MSTRG.44165"; transcript_id "MSTRG.44165.251"; exon_number "7";
chr12	StringTie	exon	57233180	57233345	1000	+	.	gene_id "MSTRG.44165"; transcript_id "MSTRG.44165.251"; exon_number "8";
chr12	StringTie	exon	57233563	57233662	1000	+	.	gene_id "MSTRG.44165"; transcript_id "MSTRG.44165.251"; exon_number "9";
chr12	StringTie	exon	57233749	57233904	1000	+	.	gene_id "MSTRG.44165"; transcript_id "MSTRG.44165.251"; exon_number "10";
chr12	StringTie	exon	57234003	57234110	1000	+	.	gene_id "MSTRG.44165"; transcript_id "MSTRG.44165.251"; exon_number "11";
chr12	StringTie	exon	57234234	57234939	1000	+	.	gene_id "MSTRG.44165"; transcript_id "MSTRG.44165.251"; exon_number "12";
chr12	StringTie	transcript	57229684	57234939	1000	+	.	gene_id "MSTRG.44165"; transcript_id "MSTRG.44165.252";
chr12	StringTie	exon	57229684	57229811	1000	+	.	gene_id "MSTRG.44165"; transcript_id "MSTRG.44165.252"; exon_number "1";
chr12	StringTie	exon	57230803	57231000	1000	+	.	gene_id "MSTRG.44165"; transcript_id "MSTRG.44165.252"; exon_number "2";
chr12	StringTie	exon	57231481	57231560	1000	+	.	gene_id "MSTRG.44165"; transcript_id "MSTRG.44165.252"; exon_number "3";
chr12	StringTie	exon	57231713	57231913	1000	+	.	gene_id "MSTRG.44165"; transcript_id "MSTRG.44165.252"; exon_number "4";
chr12	StringTie	exon	57232211	57232292	1000	+	.	gene_id "MSTRG.44165"; transcript_id "MSTRG.44165.252"; exon_number "5";
chr12	StringTie	exon	57232425	57232575	1000	+	.	gene_id "MSTRG.44165"; transcript_id "MSTRG.44165.252"; exon_number "6";
chr12	StringTie	exon	57232704	57232843	1000	+	.	gene_id "MSTRG.44165"; transcript_id "MSTRG.44165.252"; exon_number "7";
chr12	StringTie	exon	57233180	57233345	1000	+	.	gene_id "MSTRG.44165"; transcript_id "MSTRG.44165.252"; exon_number "8";
chr12	StringTie	exon	57233563	57233662	1000	+	.	gene_id "MSTRG.44165"; transcript_id "MSTRG.44165.252"; exon_number "9";
chr12	StringTie	exon	57233749	57233904	1000	+	.	gene_id "MSTRG.44165"; transcript_id "MSTRG.44165.252"; exon_number "10";
chr12	StringTie	exon	57234003	57234110	1000	+	.	gene_id "MSTRG.44165"; transcript_id "MSTRG.44165.252"; exon_number "11";
chr12	StringTie	exon	57234234	57234939	1000	+	.	gene_id "MSTRG.44165"; transcript_id "MSTRG.44165.252"; exon_number "12";
chr12	StringTie	transcript	57229690	57235588	1000	+	.	gene_id "MSTRG.44165"; transcript_id "MSTRG.44165.254";
chr12	StringTie	exon	57229690	57229811	1000	+	.	gene_id "MSTRG.44165"; transcript_id "MSTRG.44165.254"; exon_number "1";
chr12	StringTie	exon	57230803	57231000	1000	+	.	gene_id "MSTRG.44165"; transcript_id "MSTRG.44165.254"; exon_number "2";
chr12	StringTie	exon	57231481	57231560	1000	+	.	gene_id "MSTRG.44165"; transcript_id "MSTRG.44165.254"; exon_number "3";
chr12	StringTie	exon	57231713	57231913	1000	+	.	gene_id "MSTRG.44165"; transcript_id "MSTRG.44165.254"; exon_number "4";
chr12	StringTie	exon	57232211	57232292	1000	+	.	gene_id "MSTRG.44165"; transcript_id "MSTRG.44165.254"; exon_number "5";
chr12	StringTie	exon	57232453	57232575	1000	+	.	gene_id "MSTRG.44165"; transcript_id "MSTRG.44165.254"; exon_number "6";
chr12	StringTie	exon	57232704	57232843	1000	+	.	gene_id "MSTRG.44165"; transcript_id "MSTRG.44165.254"; exon_number "7";
chr12	StringTie	exon	57233180	57233345	1000	+	.	gene_id "MSTRG.44165"; transcript_id "MSTRG.44165.254"; exon_number "8";
chr12	StringTie	exon	57233563	57233662	1000	+	.	gene_id "MSTRG.44165"; transcript_id "MSTRG.44165.254"; exon_number "9";
chr12	StringTie	exon	57233749	57233904	1000	+	.	gene_id "MSTRG.44165"; transcript_id "MSTRG.44165.254"; exon_number "10";
chr12	StringTie	exon	57234003	57234110	1000	+	.	gene_id "MSTRG.44165"; transcript_id "MSTRG.44165.254"; exon_number "11";
chr12	StringTie	exon	57234234	57234997	1000	+	.	gene_id "MSTRG.44165"; transcript_id "MSTRG.44165.254"; exon_number "12";
chr12	StringTie	exon	57235414	57235588	1000	+	.	gene_id "MSTRG.44165"; transcript_id "MSTRG.44165.254"; exon_number "13";
chr12	StringTie	transcript	57229694	57235592	1000	+	.	gene_id "MSTRG.44165"; transcript_id "MSTRG.44165.255";
chr12	StringTie	exon	57229694	57229811	1000	+	.	gene_id "MSTRG.44165"; transcript_id "MSTRG.44165.255"; exon_number "1";
chr12	StringTie	exon	57230803	57231000	1000	+	.	gene_id "MSTRG.44165"; transcript_id "MSTRG.44165.255"; exon_number "2";
chr12	StringTie	exon	57231481	57231560	1000	+	.	gene_id "MSTRG.44165"; transcript_id "MSTRG.44165.255"; exon_number "3";
chr12	StringTie	exon	57231713	57231913	1000	+	.	gene_id "MSTRG.44165"; transcript_id "MSTRG.44165.255"; exon_number "4";
chr12	StringTie	exon	57232211	57232292	1000	+	.	gene_id "MSTRG.44165"; transcript_id "MSTRG.44165.255"; exon_number "5";
chr12	StringTie	exon	57232453	57232575	1000	+	.	gene_id "MSTRG.44165"; transcript_id "MSTRG.44165.255"; exon_number "6";
chr12	StringTie	exon	57232704	57232843	1000	+	.	gene_id "MSTRG.44165"; transcript_id "MSTRG.44165.255"; exon_number "7";
chr12	StringTie	exon	57233180	57233345	1000	+	.	gene_id "MSTRG.44165"; transcript_id "MSTRG.44165.255"; exon_number "8";
chr12	StringTie	exon	57233563	57233662	1000	+	.	gene_id "MSTRG.44165"; transcript_id "MSTRG.44165.255"; exon_number "9";
chr12	StringTie	exon	57233749	57233904	1000	+	.	gene_id "MSTRG.44165"; transcript_id "MSTRG.44165.255"; exon_number "10";
chr12	StringTie	exon	57234003	57234110	1000	+	.	gene_id "MSTRG.44165"; transcript_id "MSTRG.44165.255"; exon_number "11";
chr12	StringTie	exon	57234234	57234997	1000	+	.	gene_id "MSTRG.44165"; transcript_id "MSTRG.44165.255"; exon_number "12";
chr12	StringTie	exon	57235401	57235592	1000	+	.	gene_id "MSTRG.44165"; transcript_id "MSTRG.44165.255"; exon_number "13";
chr12	StringTie	transcript	57229697	57235543	1000	+	.	gene_id "MSTRG.44165"; transcript_id "MSTRG.44165.256";
chr12	StringTie	exon	57229697	57229811	1000	+	.	gene_id "MSTRG.44165"; transcript_id "MSTRG.44165.256"; exon_number "1";
chr12	StringTie	exon	57230803	57231000	1000	+	.	gene_id "MSTRG.44165"; transcript_id "MSTRG.44165.256"; exon_number "2";
chr12	StringTie	exon	57231481	57231560	1000	+	.	gene_id "MSTRG.44165"; transcript_id "MSTRG.44165.256"; exon_number "3";
chr12	StringTie	exon	57231713	57231913	1000	+	.	gene_id "MSTRG.44165"; transcript_id "MSTRG.44165.256"; exon_number "4";
chr12	StringTie	exon	57232211	57232292	1000	+	.	gene_id "MSTRG.44165"; transcript_id "MSTRG.44165.256"; exon_number "5";
chr12	StringTie	exon	57232453	57232575	1000	+	.	gene_id "MSTRG.44165"; transcript_id "MSTRG.44165.256"; exon_number "6";
chr12	StringTie	exon	57232704	57232843	1000	+	.	gene_id "MSTRG.44165"; transcript_id "MSTRG.44165.256"; exon_number "7";
chr12	StringTie	exon	57233180	57233345	1000	+	.	gene_id "MSTRG.44165"; transcript_id "MSTRG.44165.256"; exon_number "8";
chr12	StringTie	exon	57233563	57233662	1000	+	.	gene_id "MSTRG.44165"; transcript_id "MSTRG.44165.256"; exon_number "9";
chr12	StringTie	exon	57233749	57233904	1000	+	.	gene_id "MSTRG.44165"; transcript_id "MSTRG.44165.256"; exon_number "10";
chr12	StringTie	exon	57234003	57234110	1000	+	.	gene_id "MSTRG.44165"; transcript_id "MSTRG.44165.256"; exon_number "11";
chr12	StringTie	exon	57234234	57235039	1000	+	.	gene_id "MSTRG.44165"; transcript_id "MSTRG.44165.256"; exon_number "12";
chr12	StringTie	exon	57235280	57235543	1000	+	.	gene_id "MSTRG.44165"; transcript_id "MSTRG.44165.256"; exon_number "13";
chr12	StringTie	transcript	57229698	57234921	1000	+	.	gene_id "MSTRG.44165"; transcript_id "MSTRG.44165.257";
chr12	StringTie	exon	57229698	57230660	1000	+	.	gene_id "MSTRG.44165"; transcript_id "MSTRG.44165.257"; exon_number "1";
chr12	StringTie	exon	57230803	57231000	1000	+	.	gene_id "MSTRG.44165"; transcript_id "MSTRG.44165.257"; exon_number "2";
chr12	StringTie	exon	57231481	57231560	1000	+	.	gene_id "MSTRG.44165"; transcript_id "MSTRG.44165.257"; exon_number "3";
chr12	StringTie	exon	57231713	57231913	1000	+	.	gene_id "MSTRG.44165"; transcript_id "MSTRG.44165.257"; exon_number "4";
chr12	StringTie	exon	57232211	57232292	1000	+	.	gene_id "MSTRG.44165"; transcript_id "MSTRG.44165.257"; exon_number "5";
chr12	StringTie	exon	57232453	57232575	1000	+	.	gene_id "MSTRG.44165"; transcript_id "MSTRG.44165.257"; exon_number "6";
chr12	StringTie	exon	57232704	57232858	1000	+	.	gene_id "MSTRG.44165"; transcript_id "MSTRG.44165.257"; exon_number "7";
chr12	StringTie	exon	57233180	57233345	1000	+	.	gene_id "MSTRG.44165"; transcript_id "MSTRG.44165.257"; exon_number "8";
chr12	StringTie	exon	57233563	57233662	1000	+	.	gene_id "MSTRG.44165"; transcript_id "MSTRG.44165.257"; exon_number "9";
chr12	StringTie	exon	57233749	57233904	1000	+	.	gene_id "MSTRG.44165"; transcript_id "MSTRG.44165.257"; exon_number "10";
chr12	StringTie	exon	57234003	57234110	1000	+	.	gene_id "MSTRG.44165"; transcript_id "MSTRG.44165.257"; exon_number "11";
chr12	StringTie	exon	57234234	57234921	1000	+	.	gene_id "MSTRG.44165"; transcript_id "MSTRG.44165.257"; exon_number "12";
chr12	StringTie	transcript	57229711	57234939	1000	+	.	gene_id "MSTRG.44165"; transcript_id "MSTRG.44165.258";
chr12	StringTie	exon	57229711	57229811	1000	+	.	gene_id "MSTRG.44165"; transcript_id "MSTRG.44165.258"; exon_number "1";
chr12	StringTie	exon	57230803	57231000	1000	+	.	gene_id "MSTRG.44165"; transcript_id "MSTRG.44165.258"; exon_number "2";
chr12	StringTie	exon	57231713	57231913	1000	+	.	gene_id "MSTRG.44165"; transcript_id "MSTRG.44165.258"; exon_number "3";
chr12	StringTie	exon	57232211	57232292	1000	+	.	gene_id "MSTRG.44165"; transcript_id "MSTRG.44165.258"; exon_number "4";
chr12	StringTie	exon	57232453	57232575	1000	+	.	gene_id "MSTRG.44165"; transcript_id "MSTRG.44165.258"; exon_number "5";
chr12	StringTie	exon	57232704	57232858	1000	+	.	gene_id "MSTRG.44165"; transcript_id "MSTRG.44165.258"; exon_number "6";
chr12	StringTie	exon	57233180	57233345	1000	+	.	gene_id "MSTRG.44165"; transcript_id "MSTRG.44165.258"; exon_number "7";
chr12	StringTie	exon	57233563	57233662	1000	+	.	gene_id "MSTRG.44165"; transcript_id "MSTRG.44165.258"; exon_number "8";
chr12	StringTie	exon	57233749	57233904	1000	+	.	gene_id "MSTRG.44165"; transcript_id "MSTRG.44165.258"; exon_number "9";
chr12	StringTie	exon	57234003	57234110	1000	+	.	gene_id "MSTRG.44165"; transcript_id "MSTRG.44165.258"; exon_number "10";
chr12	StringTie	exon	57234234	57234939	1000	+	.	gene_id "MSTRG.44165"; transcript_id "MSTRG.44165.258"; exon_number "11";
chr12	StringTie	transcript	57128486	57213461	1000	+	.	gene_id "MSTRG.44165"; transcript_id "MSTRG.44165.26";
chr12	StringTie	exon	57128486	57129031	1000	+	.	gene_id "MSTRG.44165"; transcript_id "MSTRG.44165.26"; exon_number "1";
chr12	StringTie	exon	57138459	57138581	1000	+	.	gene_id "MSTRG.44165"; transcript_id "MSTRG.44165.26"; exon_number "2";
chr12	StringTie	exon	57141374	57141511	1000	+	.	gene_id "MSTRG.44165"; transcript_id "MSTRG.44165.26"; exon_number "3";
chr12	StringTie	exon	57143679	57143798	1000	+	.	gene_id "MSTRG.44165"; transcript_id "MSTRG.44165.26"; exon_number "4";
chr12	StringTie	exon	57144972	57145100	1000	+	.	gene_id "MSTRG.44165"; transcript_id "MSTRG.44165.26"; exon_number "5";
chr12	StringTie	exon	57145227	57145490	1000	+	.	gene_id "MSTRG.44165"; transcript_id "MSTRG.44165.26"; exon_number "6";
chr12	StringTie	exon	57154208	57154370	1000	+	.	gene_id "MSTRG.44165"; transcript_id "MSTRG.44165.26"; exon_number "7";
chr12	StringTie	exon	57154479	57154701	1000	+	.	gene_id "MSTRG.44165"; transcript_id "MSTRG.44165.26"; exon_number "8";
chr12	StringTie	exon	57156094	57156283	1000	+	.	gene_id "MSTRG.44165"; transcript_id "MSTRG.44165.26"; exon_number "9";
chr12	StringTie	exon	57156777	57156920	1000	+	.	gene_id "MSTRG.44165"; transcript_id "MSTRG.44165.26"; exon_number "10";
chr12	StringTie	exon	57158402	57158638	1000	+	.	gene_id "MSTRG.44165"; transcript_id "MSTRG.44165.26"; exon_number "11";
chr12	StringTie	exon	57159825	57160005	1000	+	.	gene_id "MSTRG.44165"; transcript_id "MSTRG.44165.26"; exon_number "12";
chr12	StringTie	exon	57160893	57161115	1000	+	.	gene_id "MSTRG.44165"; transcript_id "MSTRG.44165.26"; exon_number "13";
chr12	StringTie	exon	57162317	57162518	1000	+	.	gene_id "MSTRG.44165"; transcript_id "MSTRG.44165.26"; exon_number "14";
chr12	StringTie	exon	57162858	57162983	1000	+	.	gene_id "MSTRG.44165"; transcript_id "MSTRG.44165.26"; exon_number "15";
chr12	StringTie	exon	57165805	57165945	1000	+	.	gene_id "MSTRG.44165"; transcript_id "MSTRG.44165.26"; exon_number "16";
chr12	StringTie	exon	57166084	57166209	1000	+	.	gene_id "MSTRG.44165"; transcript_id "MSTRG.44165.26"; exon_number "17";
chr12	StringTie	exon	57166930	57167046	1000	+	.	gene_id "MSTRG.44165"; transcript_id "MSTRG.44165.26"; exon_number "18";
chr12	StringTie	exon	57167444	57167524	1000	+	.	gene_id "MSTRG.44165"; transcript_id "MSTRG.44165.26"; exon_number "19";
chr12	StringTie	exon	57169140	57169307	1000	+	.	gene_id "MSTRG.44165"; transcript_id "MSTRG.44165.26"; exon_number "20";
chr12	StringTie	exon	57173168	57173350	1000	+	.	gene_id "MSTRG.44165"; transcript_id "MSTRG.44165.26"; exon_number "21";
chr12	StringTie	exon	57173780	57173980	1000	+	.	gene_id "MSTRG.44165"; transcript_id "MSTRG.44165.26"; exon_number "22";
chr12	StringTie	exon	57175460	57175705	1000	+	.	gene_id "MSTRG.44165"; transcript_id "MSTRG.44165.26"; exon_number "23";
chr12	StringTie	exon	57175909	57176106	1000	+	.	gene_id "MSTRG.44165"; transcript_id "MSTRG.44165.26"; exon_number "24";
chr12	StringTie	exon	57177041	57177245	1000	+	.	gene_id "MSTRG.44165"; transcript_id "MSTRG.44165.26"; exon_number "25";
chr12	StringTie	exon	57177427	57177591	1000	+	.	gene_id "MSTRG.44165"; transcript_id "MSTRG.44165.26"; exon_number "26";
chr12	StringTie	exon	57178359	57178603	1000	+	.	gene_id "MSTRG.44165"; transcript_id "MSTRG.44165.26"; exon_number "27";
chr12	StringTie	exon	57178890	57179021	1000	+	.	gene_id "MSTRG.44165"; transcript_id "MSTRG.44165.26"; exon_number "28";
chr12	StringTie	exon	57179329	57179556	1000	+	.	gene_id "MSTRG.44165"; transcript_id "MSTRG.44165.26"; exon_number "29";
chr12	StringTie	exon	57179782	57179956	1000	+	.	gene_id "MSTRG.44165"; transcript_id "MSTRG.44165.26"; exon_number "30";
chr12	StringTie	exon	57180047	57180141	1000	+	.	gene_id "MSTRG.44165"; transcript_id "MSTRG.44165.26"; exon_number "31";
chr12	StringTie	exon	57180330	57180479	1000	+	.	gene_id "MSTRG.44165"; transcript_id "MSTRG.44165.26"; exon_number "32";
chr12	StringTie	exon	57180675	57180811	1000	+	.	gene_id "MSTRG.44165"; transcript_id "MSTRG.44165.26"; exon_number "33";
chr12	StringTie	exon	57181157	57181291	1000	+	.	gene_id "MSTRG.44165"; transcript_id "MSTRG.44165.26"; exon_number "34";
chr12	StringTie	exon	57183379	57183510	1000	+	.	gene_id "MSTRG.44165"; transcript_id "MSTRG.44165.26"; exon_number "35";
chr12	StringTie	exon	57183775	57183909	1000	+	.	gene_id "MSTRG.44165"; transcript_id "MSTRG.44165.26"; exon_number "36";
chr12	StringTie	exon	57184085	57184214	1000	+	.	gene_id "MSTRG.44165"; transcript_id "MSTRG.44165.26"; exon_number "37";
chr12	StringTie	exon	57184326	57184452	1000	+	.	gene_id "MSTRG.44165"; transcript_id "MSTRG.44165.26"; exon_number "38";
chr12	StringTie	exon	57184839	57184990	1000	+	.	gene_id "MSTRG.44165"; transcript_id "MSTRG.44165.26"; exon_number "39";
chr12	StringTie	exon	57185081	57185205	1000	+	.	gene_id "MSTRG.44165"; transcript_id "MSTRG.44165.26"; exon_number "40";
chr12	StringTie	exon	57185531	57185908	1000	+	.	gene_id "MSTRG.44165"; transcript_id "MSTRG.44165.26"; exon_number "41";
chr12	StringTie	exon	57187267	57187456	1000	+	.	gene_id "MSTRG.44165"; transcript_id "MSTRG.44165.26"; exon_number "42";
chr12	StringTie	exon	57190805	57191009	1000	+	.	gene_id "MSTRG.44165"; transcript_id "MSTRG.44165.26"; exon_number "43";
chr12	StringTie	exon	57191320	57191512	1000	+	.	gene_id "MSTRG.44165"; transcript_id "MSTRG.44165.26"; exon_number "44";
chr12	StringTie	exon	57192845	57192970	1000	+	.	gene_id "MSTRG.44165"; transcript_id "MSTRG.44165.26"; exon_number "45";
chr12	StringTie	exon	57193176	57193304	1000	+	.	gene_id "MSTRG.44165"; transcript_id "MSTRG.44165.26"; exon_number "46";
chr12	StringTie	exon	57193566	57193685	1000	+	.	gene_id "MSTRG.44165"; transcript_id "MSTRG.44165.26"; exon_number "47";
chr12	StringTie	exon	57193899	57194012	1000	+	.	gene_id "MSTRG.44165"; transcript_id "MSTRG.44165.26"; exon_number "48";
chr12	StringTie	exon	57194354	57194503	1000	+	.	gene_id "MSTRG.44165"; transcript_id "MSTRG.44165.26"; exon_number "49";
chr12	StringTie	exon	57194577	57194699	1000	+	.	gene_id "MSTRG.44165"; transcript_id "MSTRG.44165.26"; exon_number "50";
chr12	StringTie	exon	57194985	57195101	1000	+	.	gene_id "MSTRG.44165"; transcript_id "MSTRG.44165.26"; exon_number "51";
chr12	StringTie	exon	57195271	57195399	1000	+	.	gene_id "MSTRG.44165"; transcript_id "MSTRG.44165.26"; exon_number "52";
chr12	StringTie	exon	57195658	57195780	1000	+	.	gene_id "MSTRG.44165"; transcript_id "MSTRG.44165.26"; exon_number "53";
chr12	StringTie	exon	57195863	57196003	1000	+	.	gene_id "MSTRG.44165"; transcript_id "MSTRG.44165.26"; exon_number "54";
chr12	StringTie	exon	57196087	57196277	1000	+	.	gene_id "MSTRG.44165"; transcript_id "MSTRG.44165.26"; exon_number "55";
chr12	StringTie	exon	57196982	57197165	1000	+	.	gene_id "MSTRG.44165"; transcript_id "MSTRG.44165.26"; exon_number "56";
chr12	StringTie	exon	57197299	57197384	1000	+	.	gene_id "MSTRG.44165"; transcript_id "MSTRG.44165.26"; exon_number "57";
chr12	StringTie	exon	57197545	57197664	1000	+	.	gene_id "MSTRG.44165"; transcript_id "MSTRG.44165.26"; exon_number "58";
chr12	StringTie	exon	57198156	57198343	1000	+	.	gene_id "MSTRG.44165"; transcript_id "MSTRG.44165.26"; exon_number "59";
chr12	StringTie	exon	57198465	57198670	1000	+	.	gene_id "MSTRG.44165"; transcript_id "MSTRG.44165.26"; exon_number "60";
chr12	StringTie	exon	57199212	57199400	1000	+	.	gene_id "MSTRG.44165"; transcript_id "MSTRG.44165.26"; exon_number "61";
chr12	StringTie	exon	57199877	57200025	1000	+	.	gene_id "MSTRG.44165"; transcript_id "MSTRG.44165.26"; exon_number "62";
chr12	StringTie	exon	57200442	57200535	1000	+	.	gene_id "MSTRG.44165"; transcript_id "MSTRG.44165.26"; exon_number "63";
chr12	StringTie	exon	57200699	57200815	1000	+	.	gene_id "MSTRG.44165"; transcript_id "MSTRG.44165.26"; exon_number "64";
chr12	StringTie	exon	57201034	57201153	1000	+	.	gene_id "MSTRG.44165"; transcript_id "MSTRG.44165.26"; exon_number "65";
chr12	StringTie	exon	57201497	57201619	1000	+	.	gene_id "MSTRG.44165"; transcript_id "MSTRG.44165.26"; exon_number "66";
chr12	StringTie	exon	57201780	57201905	1000	+	.	gene_id "MSTRG.44165"; transcript_id "MSTRG.44165.26"; exon_number "67";
chr12	StringTie	exon	57202421	57202537	1000	+	.	gene_id "MSTRG.44165"; transcript_id "MSTRG.44165.26"; exon_number "68";
chr12	StringTie	exon	57203181	57203287	1000	+	.	gene_id "MSTRG.44165"; transcript_id "MSTRG.44165.26"; exon_number "69";
chr12	StringTie	exon	57203389	57203521	1000	+	.	gene_id "MSTRG.44165"; transcript_id "MSTRG.44165.26"; exon_number "70";
chr12	StringTie	exon	57204410	57204529	1000	+	.	gene_id "MSTRG.44165"; transcript_id "MSTRG.44165.26"; exon_number "71";
chr12	StringTie	exon	57204627	57204749	1000	+	.	gene_id "MSTRG.44165"; transcript_id "MSTRG.44165.26"; exon_number "72";
chr12	StringTie	exon	57205109	57205249	1000	+	.	gene_id "MSTRG.44165"; transcript_id "MSTRG.44165.26"; exon_number "73";
chr12	StringTie	exon	57205351	57205485	1000	+	.	gene_id "MSTRG.44165"; transcript_id "MSTRG.44165.26"; exon_number "74";
chr12	StringTie	exon	57205558	57205677	1000	+	.	gene_id "MSTRG.44165"; transcript_id "MSTRG.44165.26"; exon_number "75";
chr12	StringTie	exon	57206473	57206741	1000	+	.	gene_id "MSTRG.44165"; transcript_id "MSTRG.44165.26"; exon_number "76";
chr12	StringTie	exon	57208045	57208216	1000	+	.	gene_id "MSTRG.44165"; transcript_id "MSTRG.44165.26"; exon_number "77";
chr12	StringTie	exon	57208711	57208817	1000	+	.	gene_id "MSTRG.44165"; transcript_id "MSTRG.44165.26"; exon_number "78";
chr12	StringTie	exon	57209083	57209199	1000	+	.	gene_id "MSTRG.44165"; transcript_id "MSTRG.44165.26"; exon_number "79";
chr12	StringTie	exon	57209692	57209868	1000	+	.	gene_id "MSTRG.44165"; transcript_id "MSTRG.44165.26"; exon_number "80";
chr12	StringTie	exon	57210029	57210169	1000	+	.	gene_id "MSTRG.44165"; transcript_id "MSTRG.44165.26"; exon_number "81";
chr12	StringTie	exon	57210307	57210480	1000	+	.	gene_id "MSTRG.44165"; transcript_id "MSTRG.44165.26"; exon_number "82";
chr12	StringTie	exon	57210718	57210879	1000	+	.	gene_id "MSTRG.44165"; transcript_id "MSTRG.44165.26"; exon_number "83";
chr12	StringTie	exon	57211176	57211350	1000	+	.	gene_id "MSTRG.44165"; transcript_id "MSTRG.44165.26"; exon_number "84";
chr12	StringTie	exon	57211487	57211588	1000	+	.	gene_id "MSTRG.44165"; transcript_id "MSTRG.44165.26"; exon_number "85";
chr12	StringTie	exon	57211750	57211814	1000	+	.	gene_id "MSTRG.44165"; transcript_id "MSTRG.44165.26"; exon_number "86";
chr12	StringTie	exon	57211927	57212017	1000	+	.	gene_id "MSTRG.44165"; transcript_id "MSTRG.44165.26"; exon_number "87";
chr12	StringTie	exon	57212117	57212261	1000	+	.	gene_id "MSTRG.44165"; transcript_id "MSTRG.44165.26"; exon_number "88";
chr12	StringTie	exon	57212415	57213461	1000	+	.	gene_id "MSTRG.44165"; transcript_id "MSTRG.44165.26"; exon_number "89";
chr12	StringTie	transcript	57229740	57234939	1000	+	.	gene_id "MSTRG.44165"; transcript_id "MSTRG.44165.265";
chr12	StringTie	exon	57229740	57229811	1000	+	.	gene_id "MSTRG.44165"; transcript_id "MSTRG.44165.265"; exon_number "1";
chr12	StringTie	exon	57231713	57231913	1000	+	.	gene_id "MSTRG.44165"; transcript_id "MSTRG.44165.265"; exon_number "2";
chr12	StringTie	exon	57232211	57232292	1000	+	.	gene_id "MSTRG.44165"; transcript_id "MSTRG.44165.265"; exon_number "3";
chr12	StringTie	exon	57232425	57232575	1000	+	.	gene_id "MSTRG.44165"; transcript_id "MSTRG.44165.265"; exon_number "4";
chr12	StringTie	exon	57232704	57233662	1000	+	.	gene_id "MSTRG.44165"; transcript_id "MSTRG.44165.265"; exon_number "5";
chr12	StringTie	exon	57233749	57233904	1000	+	.	gene_id "MSTRG.44165"; transcript_id "MSTRG.44165.265"; exon_number "6";
chr12	StringTie	exon	57234003	57234110	1000	+	.	gene_id "MSTRG.44165"; transcript_id "MSTRG.44165.265"; exon_number "7";
chr12	StringTie	exon	57234234	57234939	1000	+	.	gene_id "MSTRG.44165"; transcript_id "MSTRG.44165.265"; exon_number "8";
chr12	StringTie	transcript	57229740	57235516	1000	+	.	gene_id "MSTRG.44165"; transcript_id "MSTRG.44165.266";
chr12	StringTie	exon	57229740	57229811	1000	+	.	gene_id "MSTRG.44165"; transcript_id "MSTRG.44165.266"; exon_number "1";
chr12	StringTie	exon	57231713	57231913	1000	+	.	gene_id "MSTRG.44165"; transcript_id "MSTRG.44165.266"; exon_number "2";
chr12	StringTie	exon	57232211	57232292	1000	+	.	gene_id "MSTRG.44165"; transcript_id "MSTRG.44165.266"; exon_number "3";
chr12	StringTie	exon	57232425	57232575	1000	+	.	gene_id "MSTRG.44165"; transcript_id "MSTRG.44165.266"; exon_number "4";
chr12	StringTie	exon	57232704	57233345	1000	+	.	gene_id "MSTRG.44165"; transcript_id "MSTRG.44165.266"; exon_number "5";
chr12	StringTie	exon	57233563	57233662	1000	+	.	gene_id "MSTRG.44165"; transcript_id "MSTRG.44165.266"; exon_number "6";
chr12	StringTie	exon	57233749	57233904	1000	+	.	gene_id "MSTRG.44165"; transcript_id "MSTRG.44165.266"; exon_number "7";
chr12	StringTie	exon	57234003	57234110	1000	+	.	gene_id "MSTRG.44165"; transcript_id "MSTRG.44165.266"; exon_number "8";
chr12	StringTie	exon	57234234	57235046	1000	+	.	gene_id "MSTRG.44165"; transcript_id "MSTRG.44165.266"; exon_number "9";
chr12	StringTie	exon	57235406	57235516	1000	+	.	gene_id "MSTRG.44165"; transcript_id "MSTRG.44165.266"; exon_number "10";
chr12	StringTie	transcript	57229749	57234935	1000	+	.	gene_id "MSTRG.44165"; transcript_id "MSTRG.44165.268";
chr12	StringTie	exon	57229749	57229811	1000	+	.	gene_id "MSTRG.44165"; transcript_id "MSTRG.44165.268"; exon_number "1";
chr12	StringTie	exon	57230803	57231000	1000	+	.	gene_id "MSTRG.44165"; transcript_id "MSTRG.44165.268"; exon_number "2";
chr12	StringTie	exon	57231713	57231913	1000	+	.	gene_id "MSTRG.44165"; transcript_id "MSTRG.44165.268"; exon_number "3";
chr12	StringTie	exon	57232211	57232292	1000	+	.	gene_id "MSTRG.44165"; transcript_id "MSTRG.44165.268"; exon_number "4";
chr12	StringTie	exon	57232425	57232575	1000	+	.	gene_id "MSTRG.44165"; transcript_id "MSTRG.44165.268"; exon_number "5";
chr12	StringTie	exon	57232704	57232843	1000	+	.	gene_id "MSTRG.44165"; transcript_id "MSTRG.44165.268"; exon_number "6";
chr12	StringTie	exon	57233180	57233345	1000	+	.	gene_id "MSTRG.44165"; transcript_id "MSTRG.44165.268"; exon_number "7";
chr12	StringTie	exon	57233599	57233662	1000	+	.	gene_id "MSTRG.44165"; transcript_id "MSTRG.44165.268"; exon_number "8";
chr12	StringTie	exon	57233749	57233904	1000	+	.	gene_id "MSTRG.44165"; transcript_id "MSTRG.44165.268"; exon_number "9";
chr12	StringTie	exon	57234003	57234110	1000	+	.	gene_id "MSTRG.44165"; transcript_id "MSTRG.44165.268"; exon_number "10";
chr12	StringTie	exon	57234234	57234935	1000	+	.	gene_id "MSTRG.44165"; transcript_id "MSTRG.44165.268"; exon_number "11";
chr12	StringTie	transcript	57128488	57213893	1000	+	.	gene_id "MSTRG.44165"; transcript_id "MSTRG.44165.27";
chr12	StringTie	exon	57128488	57129031	1000	+	.	gene_id "MSTRG.44165"; transcript_id "MSTRG.44165.27"; exon_number "1";
chr12	StringTie	exon	57138459	57138581	1000	+	.	gene_id "MSTRG.44165"; transcript_id "MSTRG.44165.27"; exon_number "2";
chr12	StringTie	exon	57141374	57141511	1000	+	.	gene_id "MSTRG.44165"; transcript_id "MSTRG.44165.27"; exon_number "3";
chr12	StringTie	exon	57143679	57143798	1000	+	.	gene_id "MSTRG.44165"; transcript_id "MSTRG.44165.27"; exon_number "4";
chr12	StringTie	exon	57144972	57145100	1000	+	.	gene_id "MSTRG.44165"; transcript_id "MSTRG.44165.27"; exon_number "5";
chr12	StringTie	exon	57145227	57145490	1000	+	.	gene_id "MSTRG.44165"; transcript_id "MSTRG.44165.27"; exon_number "6";
chr12	StringTie	exon	57154208	57154370	1000	+	.	gene_id "MSTRG.44165"; transcript_id "MSTRG.44165.27"; exon_number "7";
chr12	StringTie	exon	57154479	57154701	1000	+	.	gene_id "MSTRG.44165"; transcript_id "MSTRG.44165.27"; exon_number "8";
chr12	StringTie	exon	57156094	57156283	1000	+	.	gene_id "MSTRG.44165"; transcript_id "MSTRG.44165.27"; exon_number "9";
chr12	StringTie	exon	57156777	57156920	1000	+	.	gene_id "MSTRG.44165"; transcript_id "MSTRG.44165.27"; exon_number "10";
chr12	StringTie	exon	57158402	57158638	1000	+	.	gene_id "MSTRG.44165"; transcript_id "MSTRG.44165.27"; exon_number "11";
chr12	StringTie	exon	57159825	57160005	1000	+	.	gene_id "MSTRG.44165"; transcript_id "MSTRG.44165.27"; exon_number "12";
chr12	StringTie	exon	57160893	57161115	1000	+	.	gene_id "MSTRG.44165"; transcript_id "MSTRG.44165.27"; exon_number "13";
chr12	StringTie	exon	57162317	57162518	1000	+	.	gene_id "MSTRG.44165"; transcript_id "MSTRG.44165.27"; exon_number "14";
chr12	StringTie	exon	57162858	57162983	1000	+	.	gene_id "MSTRG.44165"; transcript_id "MSTRG.44165.27"; exon_number "15";
chr12	StringTie	exon	57165805	57165945	1000	+	.	gene_id "MSTRG.44165"; transcript_id "MSTRG.44165.27"; exon_number "16";
chr12	StringTie	exon	57166084	57166209	1000	+	.	gene_id "MSTRG.44165"; transcript_id "MSTRG.44165.27"; exon_number "17";
chr12	StringTie	exon	57166930	57167046	1000	+	.	gene_id "MSTRG.44165"; transcript_id "MSTRG.44165.27"; exon_number "18";
chr12	StringTie	exon	57167444	57167524	1000	+	.	gene_id "MSTRG.44165"; transcript_id "MSTRG.44165.27"; exon_number "19";
chr12	StringTie	exon	57169140	57169307	1000	+	.	gene_id "MSTRG.44165"; transcript_id "MSTRG.44165.27"; exon_number "20";
chr12	StringTie	exon	57173168	57173350	1000	+	.	gene_id "MSTRG.44165"; transcript_id "MSTRG.44165.27"; exon_number "21";
chr12	StringTie	exon	57173780	57173980	1000	+	.	gene_id "MSTRG.44165"; transcript_id "MSTRG.44165.27"; exon_number "22";
chr12	StringTie	exon	57175460	57175705	1000	+	.	gene_id "MSTRG.44165"; transcript_id "MSTRG.44165.27"; exon_number "23";
chr12	StringTie	exon	57175909	57176106	1000	+	.	gene_id "MSTRG.44165"; transcript_id "MSTRG.44165.27"; exon_number "24";
chr12	StringTie	exon	57177041	57177245	1000	+	.	gene_id "MSTRG.44165"; transcript_id "MSTRG.44165.27"; exon_number "25";
chr12	StringTie	exon	57177427	57177591	1000	+	.	gene_id "MSTRG.44165"; transcript_id "MSTRG.44165.27"; exon_number "26";
chr12	StringTie	exon	57178359	57178603	1000	+	.	gene_id "MSTRG.44165"; transcript_id "MSTRG.44165.27"; exon_number "27";
chr12	StringTie	exon	57178890	57179021	1000	+	.	gene_id "MSTRG.44165"; transcript_id "MSTRG.44165.27"; exon_number "28";
chr12	StringTie	exon	57179329	57179556	1000	+	.	gene_id "MSTRG.44165"; transcript_id "MSTRG.44165.27"; exon_number "29";
chr12	StringTie	exon	57179782	57179956	1000	+	.	gene_id "MSTRG.44165"; transcript_id "MSTRG.44165.27"; exon_number "30";
chr12	StringTie	exon	57180047	57180141	1000	+	.	gene_id "MSTRG.44165"; transcript_id "MSTRG.44165.27"; exon_number "31";
chr12	StringTie	exon	57180330	57180479	1000	+	.	gene_id "MSTRG.44165"; transcript_id "MSTRG.44165.27"; exon_number "32";
chr12	StringTie	exon	57180675	57180807	1000	+	.	gene_id "MSTRG.44165"; transcript_id "MSTRG.44165.27"; exon_number "33";
chr12	StringTie	exon	57181157	57181291	1000	+	.	gene_id "MSTRG.44165"; transcript_id "MSTRG.44165.27"; exon_number "34";
chr12	StringTie	exon	57183379	57183510	1000	+	.	gene_id "MSTRG.44165"; transcript_id "MSTRG.44165.27"; exon_number "35";
chr12	StringTie	exon	57183775	57183909	1000	+	.	gene_id "MSTRG.44165"; transcript_id "MSTRG.44165.27"; exon_number "36";
chr12	StringTie	exon	57184085	57184214	1000	+	.	gene_id "MSTRG.44165"; transcript_id "MSTRG.44165.27"; exon_number "37";
chr12	StringTie	exon	57184326	57184452	1000	+	.	gene_id "MSTRG.44165"; transcript_id "MSTRG.44165.27"; exon_number "38";
chr12	StringTie	exon	57184839	57184990	1000	+	.	gene_id "MSTRG.44165"; transcript_id "MSTRG.44165.27"; exon_number "39";
chr12	StringTie	exon	57185081	57185205	1000	+	.	gene_id "MSTRG.44165"; transcript_id "MSTRG.44165.27"; exon_number "40";
chr12	StringTie	exon	57185531	57185908	1000	+	.	gene_id "MSTRG.44165"; transcript_id "MSTRG.44165.27"; exon_number "41";
chr12	StringTie	exon	57187267	57187456	1000	+	.	gene_id "MSTRG.44165"; transcript_id "MSTRG.44165.27"; exon_number "42";
chr12	StringTie	exon	57190805	57191009	1000	+	.	gene_id "MSTRG.44165"; transcript_id "MSTRG.44165.27"; exon_number "43";
chr12	StringTie	exon	57191320	57191512	1000	+	.	gene_id "MSTRG.44165"; transcript_id "MSTRG.44165.27"; exon_number "44";
chr12	StringTie	exon	57192845	57192970	1000	+	.	gene_id "MSTRG.44165"; transcript_id "MSTRG.44165.27"; exon_number "45";
chr12	StringTie	exon	57193176	57193304	1000	+	.	gene_id "MSTRG.44165"; transcript_id "MSTRG.44165.27"; exon_number "46";
chr12	StringTie	exon	57193566	57193685	1000	+	.	gene_id "MSTRG.44165"; transcript_id "MSTRG.44165.27"; exon_number "47";
chr12	StringTie	exon	57193899	57194012	1000	+	.	gene_id "MSTRG.44165"; transcript_id "MSTRG.44165.27"; exon_number "48";
chr12	StringTie	exon	57194354	57194503	1000	+	.	gene_id "MSTRG.44165"; transcript_id "MSTRG.44165.27"; exon_number "49";
chr12	StringTie	exon	57194577	57194699	1000	+	.	gene_id "MSTRG.44165"; transcript_id "MSTRG.44165.27"; exon_number "50";
chr12	StringTie	exon	57194985	57195101	1000	+	.	gene_id "MSTRG.44165"; transcript_id "MSTRG.44165.27"; exon_number "51";
chr12	StringTie	exon	57195271	57195399	1000	+	.	gene_id "MSTRG.44165"; transcript_id "MSTRG.44165.27"; exon_number "52";
chr12	StringTie	exon	57195658	57195780	1000	+	.	gene_id "MSTRG.44165"; transcript_id "MSTRG.44165.27"; exon_number "53";
chr12	StringTie	exon	57195863	57196003	1000	+	.	gene_id "MSTRG.44165"; transcript_id "MSTRG.44165.27"; exon_number "54";
chr12	StringTie	exon	57196087	57196277	1000	+	.	gene_id "MSTRG.44165"; transcript_id "MSTRG.44165.27"; exon_number "55";
chr12	StringTie	exon	57196982	57197165	1000	+	.	gene_id "MSTRG.44165"; transcript_id "MSTRG.44165.27"; exon_number "56";
chr12	StringTie	exon	57197299	57197384	1000	+	.	gene_id "MSTRG.44165"; transcript_id "MSTRG.44165.27"; exon_number "57";
chr12	StringTie	exon	57197545	57197664	1000	+	.	gene_id "MSTRG.44165"; transcript_id "MSTRG.44165.27"; exon_number "58";
chr12	StringTie	exon	57198156	57198343	1000	+	.	gene_id "MSTRG.44165"; transcript_id "MSTRG.44165.27"; exon_number "59";
chr12	StringTie	exon	57198465	57198670	1000	+	.	gene_id "MSTRG.44165"; transcript_id "MSTRG.44165.27"; exon_number "60";
chr12	StringTie	exon	57199212	57199400	1000	+	.	gene_id "MSTRG.44165"; transcript_id "MSTRG.44165.27"; exon_number "61";
chr12	StringTie	exon	57199877	57200025	1000	+	.	gene_id "MSTRG.44165"; transcript_id "MSTRG.44165.27"; exon_number "62";
chr12	StringTie	exon	57200442	57200535	1000	+	.	gene_id "MSTRG.44165"; transcript_id "MSTRG.44165.27"; exon_number "63";
chr12	StringTie	exon	57200699	57200815	1000	+	.	gene_id "MSTRG.44165"; transcript_id "MSTRG.44165.27"; exon_number "64";
chr12	StringTie	exon	57201034	57201153	1000	+	.	gene_id "MSTRG.44165"; transcript_id "MSTRG.44165.27"; exon_number "65";
chr12	StringTie	exon	57201497	57201619	1000	+	.	gene_id "MSTRG.44165"; transcript_id "MSTRG.44165.27"; exon_number "66";
chr12	StringTie	exon	57201780	57201905	1000	+	.	gene_id "MSTRG.44165"; transcript_id "MSTRG.44165.27"; exon_number "67";
chr12	StringTie	exon	57202421	57202537	1000	+	.	gene_id "MSTRG.44165"; transcript_id "MSTRG.44165.27"; exon_number "68";
chr12	StringTie	exon	57203181	57203287	1000	+	.	gene_id "MSTRG.44165"; transcript_id "MSTRG.44165.27"; exon_number "69";
chr12	StringTie	exon	57203389	57203521	1000	+	.	gene_id "MSTRG.44165"; transcript_id "MSTRG.44165.27"; exon_number "70";
chr12	StringTie	exon	57204410	57204529	1000	+	.	gene_id "MSTRG.44165"; transcript_id "MSTRG.44165.27"; exon_number "71";
chr12	StringTie	exon	57204627	57204749	1000	+	.	gene_id "MSTRG.44165"; transcript_id "MSTRG.44165.27"; exon_number "72";
chr12	StringTie	exon	57205109	57205249	1000	+	.	gene_id "MSTRG.44165"; transcript_id "MSTRG.44165.27"; exon_number "73";
chr12	StringTie	exon	57205351	57205485	1000	+	.	gene_id "MSTRG.44165"; transcript_id "MSTRG.44165.27"; exon_number "74";
chr12	StringTie	exon	57205558	57205677	1000	+	.	gene_id "MSTRG.44165"; transcript_id "MSTRG.44165.27"; exon_number "75";
chr12	StringTie	exon	57206473	57206741	1000	+	.	gene_id "MSTRG.44165"; transcript_id "MSTRG.44165.27"; exon_number "76";
chr12	StringTie	exon	57208038	57208216	1000	+	.	gene_id "MSTRG.44165"; transcript_id "MSTRG.44165.27"; exon_number "77";
chr12	StringTie	exon	57208711	57208817	1000	+	.	gene_id "MSTRG.44165"; transcript_id "MSTRG.44165.27"; exon_number "78";
chr12	StringTie	exon	57209083	57209199	1000	+	.	gene_id "MSTRG.44165"; transcript_id "MSTRG.44165.27"; exon_number "79";
chr12	StringTie	exon	57209692	57209868	1000	+	.	gene_id "MSTRG.44165"; transcript_id "MSTRG.44165.27"; exon_number "80";
chr12	StringTie	exon	57210029	57210169	1000	+	.	gene_id "MSTRG.44165"; transcript_id "MSTRG.44165.27"; exon_number "81";
chr12	StringTie	exon	57210307	57210480	1000	+	.	gene_id "MSTRG.44165"; transcript_id "MSTRG.44165.27"; exon_number "82";
chr12	StringTie	exon	57210718	57210879	1000	+	.	gene_id "MSTRG.44165"; transcript_id "MSTRG.44165.27"; exon_number "83";
chr12	StringTie	exon	57211176	57211350	1000	+	.	gene_id "MSTRG.44165"; transcript_id "MSTRG.44165.27"; exon_number "84";
chr12	StringTie	exon	57211487	57211588	1000	+	.	gene_id "MSTRG.44165"; transcript_id "MSTRG.44165.27"; exon_number "85";
chr12	StringTie	exon	57211750	57211814	1000	+	.	gene_id "MSTRG.44165"; transcript_id "MSTRG.44165.27"; exon_number "86";
chr12	StringTie	exon	57211927	57212017	1000	+	.	gene_id "MSTRG.44165"; transcript_id "MSTRG.44165.27"; exon_number "87";
chr12	StringTie	exon	57212117	57212261	1000	+	.	gene_id "MSTRG.44165"; transcript_id "MSTRG.44165.27"; exon_number "88";
chr12	StringTie	exon	57212415	57213893	1000	+	.	gene_id "MSTRG.44165"; transcript_id "MSTRG.44165.27"; exon_number "89";
chr12	StringTie	transcript	57230086	57235625	1000	+	.	gene_id "MSTRG.44165"; transcript_id "MSTRG.44165.271";
chr12	StringTie	exon	57230086	57230244	1000	+	.	gene_id "MSTRG.44165"; transcript_id "MSTRG.44165.271"; exon_number "1";
chr12	StringTie	exon	57230803	57231000	1000	+	.	gene_id "MSTRG.44165"; transcript_id "MSTRG.44165.271"; exon_number "2";
chr12	StringTie	exon	57231481	57231560	1000	+	.	gene_id "MSTRG.44165"; transcript_id "MSTRG.44165.271"; exon_number "3";
chr12	StringTie	exon	57231713	57231913	1000	+	.	gene_id "MSTRG.44165"; transcript_id "MSTRG.44165.271"; exon_number "4";
chr12	StringTie	exon	57232211	57232292	1000	+	.	gene_id "MSTRG.44165"; transcript_id "MSTRG.44165.271"; exon_number "5";
chr12	StringTie	exon	57232453	57232575	1000	+	.	gene_id "MSTRG.44165"; transcript_id "MSTRG.44165.271"; exon_number "6";
chr12	StringTie	exon	57232704	57232843	1000	+	.	gene_id "MSTRG.44165"; transcript_id "MSTRG.44165.271"; exon_number "7";
chr12	StringTie	exon	57233180	57233345	1000	+	.	gene_id "MSTRG.44165"; transcript_id "MSTRG.44165.271"; exon_number "8";
chr12	StringTie	exon	57233563	57233662	1000	+	.	gene_id "MSTRG.44165"; transcript_id "MSTRG.44165.271"; exon_number "9";
chr12	StringTie	exon	57233749	57233904	1000	+	.	gene_id "MSTRG.44165"; transcript_id "MSTRG.44165.271"; exon_number "10";
chr12	StringTie	exon	57234003	57234110	1000	+	.	gene_id "MSTRG.44165"; transcript_id "MSTRG.44165.271"; exon_number "11";
chr12	StringTie	exon	57234234	57234997	1000	+	.	gene_id "MSTRG.44165"; transcript_id "MSTRG.44165.271"; exon_number "12";
chr12	StringTie	exon	57235500	57235625	1000	+	.	gene_id "MSTRG.44165"; transcript_id "MSTRG.44165.271"; exon_number "13";
chr12	StringTie	transcript	57128492	57213470	1000	+	.	gene_id "MSTRG.44165"; transcript_id "MSTRG.44165.28";
chr12	StringTie	exon	57128492	57129031	1000	+	.	gene_id "MSTRG.44165"; transcript_id "MSTRG.44165.28"; exon_number "1";
chr12	StringTie	exon	57138459	57138581	1000	+	.	gene_id "MSTRG.44165"; transcript_id "MSTRG.44165.28"; exon_number "2";
chr12	StringTie	exon	57141374	57141511	1000	+	.	gene_id "MSTRG.44165"; transcript_id "MSTRG.44165.28"; exon_number "3";
chr12	StringTie	exon	57143679	57143798	1000	+	.	gene_id "MSTRG.44165"; transcript_id "MSTRG.44165.28"; exon_number "4";
chr12	StringTie	exon	57144972	57145100	1000	+	.	gene_id "MSTRG.44165"; transcript_id "MSTRG.44165.28"; exon_number "5";
chr12	StringTie	exon	57145236	57145490	1000	+	.	gene_id "MSTRG.44165"; transcript_id "MSTRG.44165.28"; exon_number "6";
chr12	StringTie	exon	57154208	57154370	1000	+	.	gene_id "MSTRG.44165"; transcript_id "MSTRG.44165.28"; exon_number "7";
chr12	StringTie	exon	57154479	57154701	1000	+	.	gene_id "MSTRG.44165"; transcript_id "MSTRG.44165.28"; exon_number "8";
chr12	StringTie	exon	57156094	57156283	1000	+	.	gene_id "MSTRG.44165"; transcript_id "MSTRG.44165.28"; exon_number "9";
chr12	StringTie	exon	57156777	57156920	1000	+	.	gene_id "MSTRG.44165"; transcript_id "MSTRG.44165.28"; exon_number "10";
chr12	StringTie	exon	57158402	57158638	1000	+	.	gene_id "MSTRG.44165"; transcript_id "MSTRG.44165.28"; exon_number "11";
chr12	StringTie	exon	57159825	57160005	1000	+	.	gene_id "MSTRG.44165"; transcript_id "MSTRG.44165.28"; exon_number "12";
chr12	StringTie	exon	57160893	57161115	1000	+	.	gene_id "MSTRG.44165"; transcript_id "MSTRG.44165.28"; exon_number "13";
chr12	StringTie	exon	57162317	57162518	1000	+	.	gene_id "MSTRG.44165"; transcript_id "MSTRG.44165.28"; exon_number "14";
chr12	StringTie	exon	57162858	57162983	1000	+	.	gene_id "MSTRG.44165"; transcript_id "MSTRG.44165.28"; exon_number "15";
chr12	StringTie	exon	57165805	57165945	1000	+	.	gene_id "MSTRG.44165"; transcript_id "MSTRG.44165.28"; exon_number "16";
chr12	StringTie	exon	57166084	57166209	1000	+	.	gene_id "MSTRG.44165"; transcript_id "MSTRG.44165.28"; exon_number "17";
chr12	StringTie	exon	57166930	57167046	1000	+	.	gene_id "MSTRG.44165"; transcript_id "MSTRG.44165.28"; exon_number "18";
chr12	StringTie	exon	57167444	57167524	1000	+	.	gene_id "MSTRG.44165"; transcript_id "MSTRG.44165.28"; exon_number "19";
chr12	StringTie	exon	57169140	57169307	1000	+	.	gene_id "MSTRG.44165"; transcript_id "MSTRG.44165.28"; exon_number "20";
chr12	StringTie	exon	57173168	57173350	1000	+	.	gene_id "MSTRG.44165"; transcript_id "MSTRG.44165.28"; exon_number "21";
chr12	StringTie	exon	57173780	57173980	1000	+	.	gene_id "MSTRG.44165"; transcript_id "MSTRG.44165.28"; exon_number "22";
chr12	StringTie	exon	57175460	57175705	1000	+	.	gene_id "MSTRG.44165"; transcript_id "MSTRG.44165.28"; exon_number "23";
chr12	StringTie	exon	57175909	57176106	1000	+	.	gene_id "MSTRG.44165"; transcript_id "MSTRG.44165.28"; exon_number "24";
chr12	StringTie	exon	57177041	57177245	1000	+	.	gene_id "MSTRG.44165"; transcript_id "MSTRG.44165.28"; exon_number "25";
chr12	StringTie	exon	57177427	57177591	1000	+	.	gene_id "MSTRG.44165"; transcript_id "MSTRG.44165.28"; exon_number "26";
chr12	StringTie	exon	57178359	57178603	1000	+	.	gene_id "MSTRG.44165"; transcript_id "MSTRG.44165.28"; exon_number "27";
chr12	StringTie	exon	57178890	57179021	1000	+	.	gene_id "MSTRG.44165"; transcript_id "MSTRG.44165.28"; exon_number "28";
chr12	StringTie	exon	57179329	57179556	1000	+	.	gene_id "MSTRG.44165"; transcript_id "MSTRG.44165.28"; exon_number "29";
chr12	StringTie	exon	57179782	57179956	1000	+	.	gene_id "MSTRG.44165"; transcript_id "MSTRG.44165.28"; exon_number "30";
chr12	StringTie	exon	57180047	57180141	1000	+	.	gene_id "MSTRG.44165"; transcript_id "MSTRG.44165.28"; exon_number "31";
chr12	StringTie	exon	57180330	57180479	1000	+	.	gene_id "MSTRG.44165"; transcript_id "MSTRG.44165.28"; exon_number "32";
chr12	StringTie	exon	57180667	57180807	1000	+	.	gene_id "MSTRG.44165"; transcript_id "MSTRG.44165.28"; exon_number "33";
chr12	StringTie	exon	57181157	57181291	1000	+	.	gene_id "MSTRG.44165"; transcript_id "MSTRG.44165.28"; exon_number "34";
chr12	StringTie	exon	57183379	57183510	1000	+	.	gene_id "MSTRG.44165"; transcript_id "MSTRG.44165.28"; exon_number "35";
chr12	StringTie	exon	57183775	57183909	1000	+	.	gene_id "MSTRG.44165"; transcript_id "MSTRG.44165.28"; exon_number "36";
chr12	StringTie	exon	57184085	57184214	1000	+	.	gene_id "MSTRG.44165"; transcript_id "MSTRG.44165.28"; exon_number "37";
chr12	StringTie	exon	57184326	57184452	1000	+	.	gene_id "MSTRG.44165"; transcript_id "MSTRG.44165.28"; exon_number "38";
chr12	StringTie	exon	57184839	57184990	1000	+	.	gene_id "MSTRG.44165"; transcript_id "MSTRG.44165.28"; exon_number "39";
chr12	StringTie	exon	57185081	57185205	1000	+	.	gene_id "MSTRG.44165"; transcript_id "MSTRG.44165.28"; exon_number "40";
chr12	StringTie	exon	57185531	57185908	1000	+	.	gene_id "MSTRG.44165"; transcript_id "MSTRG.44165.28"; exon_number "41";
chr12	StringTie	exon	57187267	57187456	1000	+	.	gene_id "MSTRG.44165"; transcript_id "MSTRG.44165.28"; exon_number "42";
chr12	StringTie	exon	57190805	57191009	1000	+	.	gene_id "MSTRG.44165"; transcript_id "MSTRG.44165.28"; exon_number "43";
chr12	StringTie	exon	57191320	57191512	1000	+	.	gene_id "MSTRG.44165"; transcript_id "MSTRG.44165.28"; exon_number "44";
chr12	StringTie	exon	57192845	57192970	1000	+	.	gene_id "MSTRG.44165"; transcript_id "MSTRG.44165.28"; exon_number "45";
chr12	StringTie	exon	57193176	57193304	1000	+	.	gene_id "MSTRG.44165"; transcript_id "MSTRG.44165.28"; exon_number "46";
chr12	StringTie	exon	57193566	57193685	1000	+	.	gene_id "MSTRG.44165"; transcript_id "MSTRG.44165.28"; exon_number "47";
chr12	StringTie	exon	57193899	57194012	1000	+	.	gene_id "MSTRG.44165"; transcript_id "MSTRG.44165.28"; exon_number "48";
chr12	StringTie	exon	57194354	57194503	1000	+	.	gene_id "MSTRG.44165"; transcript_id "MSTRG.44165.28"; exon_number "49";
chr12	StringTie	exon	57194577	57194699	1000	+	.	gene_id "MSTRG.44165"; transcript_id "MSTRG.44165.28"; exon_number "50";
chr12	StringTie	exon	57194985	57195101	1000	+	.	gene_id "MSTRG.44165"; transcript_id "MSTRG.44165.28"; exon_number "51";
chr12	StringTie	exon	57195271	57195399	1000	+	.	gene_id "MSTRG.44165"; transcript_id "MSTRG.44165.28"; exon_number "52";
chr12	StringTie	exon	57195658	57195780	1000	+	.	gene_id "MSTRG.44165"; transcript_id "MSTRG.44165.28"; exon_number "53";
chr12	StringTie	exon	57195863	57196277	1000	+	.	gene_id "MSTRG.44165"; transcript_id "MSTRG.44165.28"; exon_number "54";
chr12	StringTie	exon	57196982	57197165	1000	+	.	gene_id "MSTRG.44165"; transcript_id "MSTRG.44165.28"; exon_number "55";
chr12	StringTie	exon	57197299	57197384	1000	+	.	gene_id "MSTRG.44165"; transcript_id "MSTRG.44165.28"; exon_number "56";
chr12	StringTie	exon	57197545	57197664	1000	+	.	gene_id "MSTRG.44165"; transcript_id "MSTRG.44165.28"; exon_number "57";
chr12	StringTie	exon	57198156	57198343	1000	+	.	gene_id "MSTRG.44165"; transcript_id "MSTRG.44165.28"; exon_number "58";
chr12	StringTie	exon	57198465	57198670	1000	+	.	gene_id "MSTRG.44165"; transcript_id "MSTRG.44165.28"; exon_number "59";
chr12	StringTie	exon	57199212	57199400	1000	+	.	gene_id "MSTRG.44165"; transcript_id "MSTRG.44165.28"; exon_number "60";
chr12	StringTie	exon	57199877	57200025	1000	+	.	gene_id "MSTRG.44165"; transcript_id "MSTRG.44165.28"; exon_number "61";
chr12	StringTie	exon	57200442	57200535	1000	+	.	gene_id "MSTRG.44165"; transcript_id "MSTRG.44165.28"; exon_number "62";
chr12	StringTie	exon	57200699	57200815	1000	+	.	gene_id "MSTRG.44165"; transcript_id "MSTRG.44165.28"; exon_number "63";
chr12	StringTie	exon	57201034	57201153	1000	+	.	gene_id "MSTRG.44165"; transcript_id "MSTRG.44165.28"; exon_number "64";
chr12	StringTie	exon	57201497	57201619	1000	+	.	gene_id "MSTRG.44165"; transcript_id "MSTRG.44165.28"; exon_number "65";
chr12	StringTie	exon	57201780	57201905	1000	+	.	gene_id "MSTRG.44165"; transcript_id "MSTRG.44165.28"; exon_number "66";
chr12	StringTie	exon	57202421	57202537	1000	+	.	gene_id "MSTRG.44165"; transcript_id "MSTRG.44165.28"; exon_number "67";
chr12	StringTie	exon	57203181	57203287	1000	+	.	gene_id "MSTRG.44165"; transcript_id "MSTRG.44165.28"; exon_number "68";
chr12	StringTie	exon	57203389	57203521	1000	+	.	gene_id "MSTRG.44165"; transcript_id "MSTRG.44165.28"; exon_number "69";
chr12	StringTie	exon	57204410	57204529	1000	+	.	gene_id "MSTRG.44165"; transcript_id "MSTRG.44165.28"; exon_number "70";
chr12	StringTie	exon	57204627	57204749	1000	+	.	gene_id "MSTRG.44165"; transcript_id "MSTRG.44165.28"; exon_number "71";
chr12	StringTie	exon	57205109	57205249	1000	+	.	gene_id "MSTRG.44165"; transcript_id "MSTRG.44165.28"; exon_number "72";
chr12	StringTie	exon	57205351	57205485	1000	+	.	gene_id "MSTRG.44165"; transcript_id "MSTRG.44165.28"; exon_number "73";
chr12	StringTie	exon	57205558	57205677	1000	+	.	gene_id "MSTRG.44165"; transcript_id "MSTRG.44165.28"; exon_number "74";
chr12	StringTie	exon	57206473	57206741	1000	+	.	gene_id "MSTRG.44165"; transcript_id "MSTRG.44165.28"; exon_number "75";
chr12	StringTie	exon	57208038	57208216	1000	+	.	gene_id "MSTRG.44165"; transcript_id "MSTRG.44165.28"; exon_number "76";
chr12	StringTie	exon	57208711	57208817	1000	+	.	gene_id "MSTRG.44165"; transcript_id "MSTRG.44165.28"; exon_number "77";
chr12	StringTie	exon	57209083	57209199	1000	+	.	gene_id "MSTRG.44165"; transcript_id "MSTRG.44165.28"; exon_number "78";
chr12	StringTie	exon	57209692	57209868	1000	+	.	gene_id "MSTRG.44165"; transcript_id "MSTRG.44165.28"; exon_number "79";
chr12	StringTie	exon	57210029	57210169	1000	+	.	gene_id "MSTRG.44165"; transcript_id "MSTRG.44165.28"; exon_number "80";
chr12	StringTie	exon	57210307	57210480	1000	+	.	gene_id "MSTRG.44165"; transcript_id "MSTRG.44165.28"; exon_number "81";
chr12	StringTie	exon	57210718	57210883	1000	+	.	gene_id "MSTRG.44165"; transcript_id "MSTRG.44165.28"; exon_number "82";
chr12	StringTie	exon	57211176	57211350	1000	+	.	gene_id "MSTRG.44165"; transcript_id "MSTRG.44165.28"; exon_number "83";
chr12	StringTie	exon	57211487	57211588	1000	+	.	gene_id "MSTRG.44165"; transcript_id "MSTRG.44165.28"; exon_number "84";
chr12	StringTie	exon	57211750	57211814	1000	+	.	gene_id "MSTRG.44165"; transcript_id "MSTRG.44165.28"; exon_number "85";
chr12	StringTie	exon	57211927	57212017	1000	+	.	gene_id "MSTRG.44165"; transcript_id "MSTRG.44165.28"; exon_number "86";
chr12	StringTie	exon	57212117	57212261	1000	+	.	gene_id "MSTRG.44165"; transcript_id "MSTRG.44165.28"; exon_number "87";
chr12	StringTie	exon	57212415	57213470	1000	+	.	gene_id "MSTRG.44165"; transcript_id "MSTRG.44165.28"; exon_number "88";
chr12	StringTie	transcript	57230394	57234940	1000	+	.	gene_id "MSTRG.44165"; transcript_id "MSTRG.44165.287";
chr12	StringTie	exon	57230394	57230462	1000	+	.	gene_id "MSTRG.44165"; transcript_id "MSTRG.44165.287"; exon_number "1";
chr12	StringTie	exon	57230803	57231000	1000	+	.	gene_id "MSTRG.44165"; transcript_id "MSTRG.44165.287"; exon_number "2";
chr12	StringTie	exon	57231481	57231560	1000	+	.	gene_id "MSTRG.44165"; transcript_id "MSTRG.44165.287"; exon_number "3";
chr12	StringTie	exon	57231713	57231913	1000	+	.	gene_id "MSTRG.44165"; transcript_id "MSTRG.44165.287"; exon_number "4";
chr12	StringTie	exon	57232211	57232292	1000	+	.	gene_id "MSTRG.44165"; transcript_id "MSTRG.44165.287"; exon_number "5";
chr12	StringTie	exon	57232425	57232575	1000	+	.	gene_id "MSTRG.44165"; transcript_id "MSTRG.44165.287"; exon_number "6";
chr12	StringTie	exon	57232704	57233662	1000	+	.	gene_id "MSTRG.44165"; transcript_id "MSTRG.44165.287"; exon_number "7";
chr12	StringTie	exon	57233749	57233904	1000	+	.	gene_id "MSTRG.44165"; transcript_id "MSTRG.44165.287"; exon_number "8";
chr12	StringTie	exon	57234003	57234110	1000	+	.	gene_id "MSTRG.44165"; transcript_id "MSTRG.44165.287"; exon_number "9";
chr12	StringTie	exon	57234234	57234940	1000	+	.	gene_id "MSTRG.44165"; transcript_id "MSTRG.44165.287"; exon_number "10";
chr12	StringTie	transcript	57230701	57234958	1000	+	.	gene_id "MSTRG.44165"; transcript_id "MSTRG.44165.289";
chr12	StringTie	exon	57230701	57231000	1000	+	.	gene_id "MSTRG.44165"; transcript_id "MSTRG.44165.289"; exon_number "1";
chr12	StringTie	exon	57231713	57231913	1000	+	.	gene_id "MSTRG.44165"; transcript_id "MSTRG.44165.289"; exon_number "2";
chr12	StringTie	exon	57232211	57232575	1000	+	.	gene_id "MSTRG.44165"; transcript_id "MSTRG.44165.289"; exon_number "3";
chr12	StringTie	exon	57232704	57232843	1000	+	.	gene_id "MSTRG.44165"; transcript_id "MSTRG.44165.289"; exon_number "4";
chr12	StringTie	exon	57233180	57233345	1000	+	.	gene_id "MSTRG.44165"; transcript_id "MSTRG.44165.289"; exon_number "5";
chr12	StringTie	exon	57233563	57233662	1000	+	.	gene_id "MSTRG.44165"; transcript_id "MSTRG.44165.289"; exon_number "6";
chr12	StringTie	exon	57233749	57233904	1000	+	.	gene_id "MSTRG.44165"; transcript_id "MSTRG.44165.289"; exon_number "7";
chr12	StringTie	exon	57234003	57234110	1000	+	.	gene_id "MSTRG.44165"; transcript_id "MSTRG.44165.289"; exon_number "8";
chr12	StringTie	exon	57234234	57234958	1000	+	.	gene_id "MSTRG.44165"; transcript_id "MSTRG.44165.289"; exon_number "9";
chr12	StringTie	transcript	57127969	57213978	1000	+	.	gene_id "MSTRG.44165"; transcript_id "MSTRG.44165.3";
chr12	StringTie	exon	57127969	57129031	1000	+	.	gene_id "MSTRG.44165"; transcript_id "MSTRG.44165.3"; exon_number "1";
chr12	StringTie	exon	57138459	57138581	1000	+	.	gene_id "MSTRG.44165"; transcript_id "MSTRG.44165.3"; exon_number "2";
chr12	StringTie	exon	57140127	57140219	1000	+	.	gene_id "MSTRG.44165"; transcript_id "MSTRG.44165.3"; exon_number "3";
chr12	StringTie	exon	57141374	57141511	1000	+	.	gene_id "MSTRG.44165"; transcript_id "MSTRG.44165.3"; exon_number "4";
chr12	StringTie	exon	57143679	57143798	1000	+	.	gene_id "MSTRG.44165"; transcript_id "MSTRG.44165.3"; exon_number "5";
chr12	StringTie	exon	57144972	57145100	1000	+	.	gene_id "MSTRG.44165"; transcript_id "MSTRG.44165.3"; exon_number "6";
chr12	StringTie	exon	57145227	57145490	1000	+	.	gene_id "MSTRG.44165"; transcript_id "MSTRG.44165.3"; exon_number "7";
chr12	StringTie	exon	57154208	57154370	1000	+	.	gene_id "MSTRG.44165"; transcript_id "MSTRG.44165.3"; exon_number "8";
chr12	StringTie	exon	57154479	57154701	1000	+	.	gene_id "MSTRG.44165"; transcript_id "MSTRG.44165.3"; exon_number "9";
chr12	StringTie	exon	57156094	57156283	1000	+	.	gene_id "MSTRG.44165"; transcript_id "MSTRG.44165.3"; exon_number "10";
chr12	StringTie	exon	57156777	57156920	1000	+	.	gene_id "MSTRG.44165"; transcript_id "MSTRG.44165.3"; exon_number "11";
chr12	StringTie	exon	57158402	57158638	1000	+	.	gene_id "MSTRG.44165"; transcript_id "MSTRG.44165.3"; exon_number "12";
chr12	StringTie	exon	57159825	57160005	1000	+	.	gene_id "MSTRG.44165"; transcript_id "MSTRG.44165.3"; exon_number "13";
chr12	StringTie	exon	57160893	57161115	1000	+	.	gene_id "MSTRG.44165"; transcript_id "MSTRG.44165.3"; exon_number "14";
chr12	StringTie	exon	57162317	57162518	1000	+	.	gene_id "MSTRG.44165"; transcript_id "MSTRG.44165.3"; exon_number "15";
chr12	StringTie	exon	57162858	57162983	1000	+	.	gene_id "MSTRG.44165"; transcript_id "MSTRG.44165.3"; exon_number "16";
chr12	StringTie	exon	57165805	57165945	1000	+	.	gene_id "MSTRG.44165"; transcript_id "MSTRG.44165.3"; exon_number "17";
chr12	StringTie	exon	57166084	57166209	1000	+	.	gene_id "MSTRG.44165"; transcript_id "MSTRG.44165.3"; exon_number "18";
chr12	StringTie	exon	57166930	57167046	1000	+	.	gene_id "MSTRG.44165"; transcript_id "MSTRG.44165.3"; exon_number "19";
chr12	StringTie	exon	57167444	57167524	1000	+	.	gene_id "MSTRG.44165"; transcript_id "MSTRG.44165.3"; exon_number "20";
chr12	StringTie	exon	57169140	57169307	1000	+	.	gene_id "MSTRG.44165"; transcript_id "MSTRG.44165.3"; exon_number "21";
chr12	StringTie	exon	57173168	57173350	1000	+	.	gene_id "MSTRG.44165"; transcript_id "MSTRG.44165.3"; exon_number "22";
chr12	StringTie	exon	57173780	57173980	1000	+	.	gene_id "MSTRG.44165"; transcript_id "MSTRG.44165.3"; exon_number "23";
chr12	StringTie	exon	57175460	57175705	1000	+	.	gene_id "MSTRG.44165"; transcript_id "MSTRG.44165.3"; exon_number "24";
chr12	StringTie	exon	57175909	57176106	1000	+	.	gene_id "MSTRG.44165"; transcript_id "MSTRG.44165.3"; exon_number "25";
chr12	StringTie	exon	57177041	57177245	1000	+	.	gene_id "MSTRG.44165"; transcript_id "MSTRG.44165.3"; exon_number "26";
chr12	StringTie	exon	57177427	57177591	1000	+	.	gene_id "MSTRG.44165"; transcript_id "MSTRG.44165.3"; exon_number "27";
chr12	StringTie	exon	57178359	57178603	1000	+	.	gene_id "MSTRG.44165"; transcript_id "MSTRG.44165.3"; exon_number "28";
chr12	StringTie	exon	57178890	57179021	1000	+	.	gene_id "MSTRG.44165"; transcript_id "MSTRG.44165.3"; exon_number "29";
chr12	StringTie	exon	57179329	57179556	1000	+	.	gene_id "MSTRG.44165"; transcript_id "MSTRG.44165.3"; exon_number "30";
chr12	StringTie	exon	57179782	57179956	1000	+	.	gene_id "MSTRG.44165"; transcript_id "MSTRG.44165.3"; exon_number "31";
chr12	StringTie	exon	57180047	57180141	1000	+	.	gene_id "MSTRG.44165"; transcript_id "MSTRG.44165.3"; exon_number "32";
chr12	StringTie	exon	57180330	57180479	1000	+	.	gene_id "MSTRG.44165"; transcript_id "MSTRG.44165.3"; exon_number "33";
chr12	StringTie	exon	57180667	57180807	1000	+	.	gene_id "MSTRG.44165"; transcript_id "MSTRG.44165.3"; exon_number "34";
chr12	StringTie	exon	57181157	57181291	1000	+	.	gene_id "MSTRG.44165"; transcript_id "MSTRG.44165.3"; exon_number "35";
chr12	StringTie	exon	57183379	57183510	1000	+	.	gene_id "MSTRG.44165"; transcript_id "MSTRG.44165.3"; exon_number "36";
chr12	StringTie	exon	57183775	57183909	1000	+	.	gene_id "MSTRG.44165"; transcript_id "MSTRG.44165.3"; exon_number "37";
chr12	StringTie	exon	57184085	57184214	1000	+	.	gene_id "MSTRG.44165"; transcript_id "MSTRG.44165.3"; exon_number "38";
chr12	StringTie	exon	57184326	57184452	1000	+	.	gene_id "MSTRG.44165"; transcript_id "MSTRG.44165.3"; exon_number "39";
chr12	StringTie	exon	57184839	57184902	1000	+	.	gene_id "MSTRG.44165"; transcript_id "MSTRG.44165.3"; exon_number "40";
chr12	StringTie	exon	57185081	57185205	1000	+	.	gene_id "MSTRG.44165"; transcript_id "MSTRG.44165.3"; exon_number "41";
chr12	StringTie	exon	57185531	57185908	1000	+	.	gene_id "MSTRG.44165"; transcript_id "MSTRG.44165.3"; exon_number "42";
chr12	StringTie	exon	57187267	57187456	1000	+	.	gene_id "MSTRG.44165"; transcript_id "MSTRG.44165.3"; exon_number "43";
chr12	StringTie	exon	57190805	57190981	1000	+	.	gene_id "MSTRG.44165"; transcript_id "MSTRG.44165.3"; exon_number "44";
chr12	StringTie	exon	57191320	57191512	1000	+	.	gene_id "MSTRG.44165"; transcript_id "MSTRG.44165.3"; exon_number "45";
chr12	StringTie	exon	57192845	57192970	1000	+	.	gene_id "MSTRG.44165"; transcript_id "MSTRG.44165.3"; exon_number "46";
chr12	StringTie	exon	57193176	57193304	1000	+	.	gene_id "MSTRG.44165"; transcript_id "MSTRG.44165.3"; exon_number "47";
chr12	StringTie	exon	57193566	57193685	1000	+	.	gene_id "MSTRG.44165"; transcript_id "MSTRG.44165.3"; exon_number "48";
chr12	StringTie	exon	57193899	57194012	1000	+	.	gene_id "MSTRG.44165"; transcript_id "MSTRG.44165.3"; exon_number "49";
chr12	StringTie	exon	57194354	57194503	1000	+	.	gene_id "MSTRG.44165"; transcript_id "MSTRG.44165.3"; exon_number "50";
chr12	StringTie	exon	57194577	57194699	1000	+	.	gene_id "MSTRG.44165"; transcript_id "MSTRG.44165.3"; exon_number "51";
chr12	StringTie	exon	57194985	57195101	1000	+	.	gene_id "MSTRG.44165"; transcript_id "MSTRG.44165.3"; exon_number "52";
chr12	StringTie	exon	57195271	57195399	1000	+	.	gene_id "MSTRG.44165"; transcript_id "MSTRG.44165.3"; exon_number "53";
chr12	StringTie	exon	57195658	57195780	1000	+	.	gene_id "MSTRG.44165"; transcript_id "MSTRG.44165.3"; exon_number "54";
chr12	StringTie	exon	57195863	57196003	1000	+	.	gene_id "MSTRG.44165"; transcript_id "MSTRG.44165.3"; exon_number "55";
chr12	StringTie	exon	57196087	57196277	1000	+	.	gene_id "MSTRG.44165"; transcript_id "MSTRG.44165.3"; exon_number "56";
chr12	StringTie	exon	57196982	57197165	1000	+	.	gene_id "MSTRG.44165"; transcript_id "MSTRG.44165.3"; exon_number "57";
chr12	StringTie	exon	57197299	57197384	1000	+	.	gene_id "MSTRG.44165"; transcript_id "MSTRG.44165.3"; exon_number "58";
chr12	StringTie	exon	57197545	57197664	1000	+	.	gene_id "MSTRG.44165"; transcript_id "MSTRG.44165.3"; exon_number "59";
chr12	StringTie	exon	57198156	57198343	1000	+	.	gene_id "MSTRG.44165"; transcript_id "MSTRG.44165.3"; exon_number "60";
chr12	StringTie	exon	57198465	57198670	1000	+	.	gene_id "MSTRG.44165"; transcript_id "MSTRG.44165.3"; exon_number "61";
chr12	StringTie	exon	57199212	57199400	1000	+	.	gene_id "MSTRG.44165"; transcript_id "MSTRG.44165.3"; exon_number "62";
chr12	StringTie	exon	57199877	57200025	1000	+	.	gene_id "MSTRG.44165"; transcript_id "MSTRG.44165.3"; exon_number "63";
chr12	StringTie	exon	57200442	57200535	1000	+	.	gene_id "MSTRG.44165"; transcript_id "MSTRG.44165.3"; exon_number "64";
chr12	StringTie	exon	57200699	57200815	1000	+	.	gene_id "MSTRG.44165"; transcript_id "MSTRG.44165.3"; exon_number "65";
chr12	StringTie	exon	57201034	57201153	1000	+	.	gene_id "MSTRG.44165"; transcript_id "MSTRG.44165.3"; exon_number "66";
chr12	StringTie	exon	57201497	57201619	1000	+	.	gene_id "MSTRG.44165"; transcript_id "MSTRG.44165.3"; exon_number "67";
chr12	StringTie	exon	57201780	57201905	1000	+	.	gene_id "MSTRG.44165"; transcript_id "MSTRG.44165.3"; exon_number "68";
chr12	StringTie	exon	57202421	57202537	1000	+	.	gene_id "MSTRG.44165"; transcript_id "MSTRG.44165.3"; exon_number "69";
chr12	StringTie	exon	57203181	57203287	1000	+	.	gene_id "MSTRG.44165"; transcript_id "MSTRG.44165.3"; exon_number "70";
chr12	StringTie	exon	57203389	57203521	1000	+	.	gene_id "MSTRG.44165"; transcript_id "MSTRG.44165.3"; exon_number "71";
chr12	StringTie	exon	57204410	57204529	1000	+	.	gene_id "MSTRG.44165"; transcript_id "MSTRG.44165.3"; exon_number "72";
chr12	StringTie	exon	57204627	57204749	1000	+	.	gene_id "MSTRG.44165"; transcript_id "MSTRG.44165.3"; exon_number "73";
chr12	StringTie	exon	57205109	57205249	1000	+	.	gene_id "MSTRG.44165"; transcript_id "MSTRG.44165.3"; exon_number "74";
chr12	StringTie	exon	57205351	57205485	1000	+	.	gene_id "MSTRG.44165"; transcript_id "MSTRG.44165.3"; exon_number "75";
chr12	StringTie	exon	57205558	57205677	1000	+	.	gene_id "MSTRG.44165"; transcript_id "MSTRG.44165.3"; exon_number "76";
chr12	StringTie	exon	57206473	57206741	1000	+	.	gene_id "MSTRG.44165"; transcript_id "MSTRG.44165.3"; exon_number "77";
chr12	StringTie	exon	57208038	57208216	1000	+	.	gene_id "MSTRG.44165"; transcript_id "MSTRG.44165.3"; exon_number "78";
chr12	StringTie	exon	57208711	57208817	1000	+	.	gene_id "MSTRG.44165"; transcript_id "MSTRG.44165.3"; exon_number "79";
chr12	StringTie	exon	57209083	57209199	1000	+	.	gene_id "MSTRG.44165"; transcript_id "MSTRG.44165.3"; exon_number "80";
chr12	StringTie	exon	57209692	57209868	1000	+	.	gene_id "MSTRG.44165"; transcript_id "MSTRG.44165.3"; exon_number "81";
chr12	StringTie	exon	57210029	57210169	1000	+	.	gene_id "MSTRG.44165"; transcript_id "MSTRG.44165.3"; exon_number "82";
chr12	StringTie	exon	57210307	57210480	1000	+	.	gene_id "MSTRG.44165"; transcript_id "MSTRG.44165.3"; exon_number "83";
chr12	StringTie	exon	57210718	57210879	1000	+	.	gene_id "MSTRG.44165"; transcript_id "MSTRG.44165.3"; exon_number "84";
chr12	StringTie	exon	57211176	57211350	1000	+	.	gene_id "MSTRG.44165"; transcript_id "MSTRG.44165.3"; exon_number "85";
chr12	StringTie	exon	57211487	57211588	1000	+	.	gene_id "MSTRG.44165"; transcript_id "MSTRG.44165.3"; exon_number "86";
chr12	StringTie	exon	57211750	57211814	1000	+	.	gene_id "MSTRG.44165"; transcript_id "MSTRG.44165.3"; exon_number "87";
chr12	StringTie	exon	57211927	57212017	1000	+	.	gene_id "MSTRG.44165"; transcript_id "MSTRG.44165.3"; exon_number "88";
chr12	StringTie	exon	57212117	57212261	1000	+	.	gene_id "MSTRG.44165"; transcript_id "MSTRG.44165.3"; exon_number "89";
chr12	StringTie	exon	57212415	57213978	1000	+	.	gene_id "MSTRG.44165"; transcript_id "MSTRG.44165.3"; exon_number "90";
chr12	StringTie	transcript	57128501	57214614	1000	+	.	gene_id "MSTRG.44165"; transcript_id "MSTRG.44165.31";
chr12	StringTie	exon	57128501	57129031	1000	+	.	gene_id "MSTRG.44165"; transcript_id "MSTRG.44165.31"; exon_number "1";
chr12	StringTie	exon	57138459	57138581	1000	+	.	gene_id "MSTRG.44165"; transcript_id "MSTRG.44165.31"; exon_number "2";
chr12	StringTie	exon	57141374	57141511	1000	+	.	gene_id "MSTRG.44165"; transcript_id "MSTRG.44165.31"; exon_number "3";
chr12	StringTie	exon	57143679	57143798	1000	+	.	gene_id "MSTRG.44165"; transcript_id "MSTRG.44165.31"; exon_number "4";
chr12	StringTie	exon	57144972	57145100	1000	+	.	gene_id "MSTRG.44165"; transcript_id "MSTRG.44165.31"; exon_number "5";
chr12	StringTie	exon	57145227	57145490	1000	+	.	gene_id "MSTRG.44165"; transcript_id "MSTRG.44165.31"; exon_number "6";
chr12	StringTie	exon	57154208	57154370	1000	+	.	gene_id "MSTRG.44165"; transcript_id "MSTRG.44165.31"; exon_number "7";
chr12	StringTie	exon	57154479	57154701	1000	+	.	gene_id "MSTRG.44165"; transcript_id "MSTRG.44165.31"; exon_number "8";
chr12	StringTie	exon	57156094	57156283	1000	+	.	gene_id "MSTRG.44165"; transcript_id "MSTRG.44165.31"; exon_number "9";
chr12	StringTie	exon	57156777	57156920	1000	+	.	gene_id "MSTRG.44165"; transcript_id "MSTRG.44165.31"; exon_number "10";
chr12	StringTie	exon	57158402	57158638	1000	+	.	gene_id "MSTRG.44165"; transcript_id "MSTRG.44165.31"; exon_number "11";
chr12	StringTie	exon	57159825	57160005	1000	+	.	gene_id "MSTRG.44165"; transcript_id "MSTRG.44165.31"; exon_number "12";
chr12	StringTie	exon	57160893	57161115	1000	+	.	gene_id "MSTRG.44165"; transcript_id "MSTRG.44165.31"; exon_number "13";
chr12	StringTie	exon	57162317	57162518	1000	+	.	gene_id "MSTRG.44165"; transcript_id "MSTRG.44165.31"; exon_number "14";
chr12	StringTie	exon	57162858	57162983	1000	+	.	gene_id "MSTRG.44165"; transcript_id "MSTRG.44165.31"; exon_number "15";
chr12	StringTie	exon	57165805	57165945	1000	+	.	gene_id "MSTRG.44165"; transcript_id "MSTRG.44165.31"; exon_number "16";
chr12	StringTie	exon	57166084	57166209	1000	+	.	gene_id "MSTRG.44165"; transcript_id "MSTRG.44165.31"; exon_number "17";
chr12	StringTie	exon	57166930	57167046	1000	+	.	gene_id "MSTRG.44165"; transcript_id "MSTRG.44165.31"; exon_number "18";
chr12	StringTie	exon	57167444	57167524	1000	+	.	gene_id "MSTRG.44165"; transcript_id "MSTRG.44165.31"; exon_number "19";
chr12	StringTie	exon	57169140	57169307	1000	+	.	gene_id "MSTRG.44165"; transcript_id "MSTRG.44165.31"; exon_number "20";
chr12	StringTie	exon	57173168	57173350	1000	+	.	gene_id "MSTRG.44165"; transcript_id "MSTRG.44165.31"; exon_number "21";
chr12	StringTie	exon	57173780	57173980	1000	+	.	gene_id "MSTRG.44165"; transcript_id "MSTRG.44165.31"; exon_number "22";
chr12	StringTie	exon	57175460	57175705	1000	+	.	gene_id "MSTRG.44165"; transcript_id "MSTRG.44165.31"; exon_number "23";
chr12	StringTie	exon	57175909	57176106	1000	+	.	gene_id "MSTRG.44165"; transcript_id "MSTRG.44165.31"; exon_number "24";
chr12	StringTie	exon	57177041	57177245	1000	+	.	gene_id "MSTRG.44165"; transcript_id "MSTRG.44165.31"; exon_number "25";
chr12	StringTie	exon	57177427	57177591	1000	+	.	gene_id "MSTRG.44165"; transcript_id "MSTRG.44165.31"; exon_number "26";
chr12	StringTie	exon	57178359	57178603	1000	+	.	gene_id "MSTRG.44165"; transcript_id "MSTRG.44165.31"; exon_number "27";
chr12	StringTie	exon	57178890	57179021	1000	+	.	gene_id "MSTRG.44165"; transcript_id "MSTRG.44165.31"; exon_number "28";
chr12	StringTie	exon	57179329	57179556	1000	+	.	gene_id "MSTRG.44165"; transcript_id "MSTRG.44165.31"; exon_number "29";
chr12	StringTie	exon	57179782	57179956	1000	+	.	gene_id "MSTRG.44165"; transcript_id "MSTRG.44165.31"; exon_number "30";
chr12	StringTie	exon	57180047	57180141	1000	+	.	gene_id "MSTRG.44165"; transcript_id "MSTRG.44165.31"; exon_number "31";
chr12	StringTie	exon	57180330	57180479	1000	+	.	gene_id "MSTRG.44165"; transcript_id "MSTRG.44165.31"; exon_number "32";
chr12	StringTie	exon	57180667	57180807	1000	+	.	gene_id "MSTRG.44165"; transcript_id "MSTRG.44165.31"; exon_number "33";
chr12	StringTie	exon	57181157	57181291	1000	+	.	gene_id "MSTRG.44165"; transcript_id "MSTRG.44165.31"; exon_number "34";
chr12	StringTie	exon	57183379	57183510	1000	+	.	gene_id "MSTRG.44165"; transcript_id "MSTRG.44165.31"; exon_number "35";
chr12	StringTie	exon	57183775	57183909	1000	+	.	gene_id "MSTRG.44165"; transcript_id "MSTRG.44165.31"; exon_number "36";
chr12	StringTie	exon	57184085	57184214	1000	+	.	gene_id "MSTRG.44165"; transcript_id "MSTRG.44165.31"; exon_number "37";
chr12	StringTie	exon	57184326	57184452	1000	+	.	gene_id "MSTRG.44165"; transcript_id "MSTRG.44165.31"; exon_number "38";
chr12	StringTie	exon	57184839	57184990	1000	+	.	gene_id "MSTRG.44165"; transcript_id "MSTRG.44165.31"; exon_number "39";
chr12	StringTie	exon	57185081	57185205	1000	+	.	gene_id "MSTRG.44165"; transcript_id "MSTRG.44165.31"; exon_number "40";
chr12	StringTie	exon	57185531	57185908	1000	+	.	gene_id "MSTRG.44165"; transcript_id "MSTRG.44165.31"; exon_number "41";
chr12	StringTie	exon	57187267	57187456	1000	+	.	gene_id "MSTRG.44165"; transcript_id "MSTRG.44165.31"; exon_number "42";
chr12	StringTie	exon	57190805	57191009	1000	+	.	gene_id "MSTRG.44165"; transcript_id "MSTRG.44165.31"; exon_number "43";
chr12	StringTie	exon	57191320	57191512	1000	+	.	gene_id "MSTRG.44165"; transcript_id "MSTRG.44165.31"; exon_number "44";
chr12	StringTie	exon	57192845	57192970	1000	+	.	gene_id "MSTRG.44165"; transcript_id "MSTRG.44165.31"; exon_number "45";
chr12	StringTie	exon	57193176	57193304	1000	+	.	gene_id "MSTRG.44165"; transcript_id "MSTRG.44165.31"; exon_number "46";
chr12	StringTie	exon	57193566	57193685	1000	+	.	gene_id "MSTRG.44165"; transcript_id "MSTRG.44165.31"; exon_number "47";
chr12	StringTie	exon	57193899	57194012	1000	+	.	gene_id "MSTRG.44165"; transcript_id "MSTRG.44165.31"; exon_number "48";
chr12	StringTie	exon	57194354	57194503	1000	+	.	gene_id "MSTRG.44165"; transcript_id "MSTRG.44165.31"; exon_number "49";
chr12	StringTie	exon	57194577	57194699	1000	+	.	gene_id "MSTRG.44165"; transcript_id "MSTRG.44165.31"; exon_number "50";
chr12	StringTie	exon	57194985	57195101	1000	+	.	gene_id "MSTRG.44165"; transcript_id "MSTRG.44165.31"; exon_number "51";
chr12	StringTie	exon	57195271	57195399	1000	+	.	gene_id "MSTRG.44165"; transcript_id "MSTRG.44165.31"; exon_number "52";
chr12	StringTie	exon	57195658	57195780	1000	+	.	gene_id "MSTRG.44165"; transcript_id "MSTRG.44165.31"; exon_number "53";
chr12	StringTie	exon	57195863	57196003	1000	+	.	gene_id "MSTRG.44165"; transcript_id "MSTRG.44165.31"; exon_number "54";
chr12	StringTie	exon	57196087	57196277	1000	+	.	gene_id "MSTRG.44165"; transcript_id "MSTRG.44165.31"; exon_number "55";
chr12	StringTie	exon	57196982	57197165	1000	+	.	gene_id "MSTRG.44165"; transcript_id "MSTRG.44165.31"; exon_number "56";
chr12	StringTie	exon	57197299	57197384	1000	+	.	gene_id "MSTRG.44165"; transcript_id "MSTRG.44165.31"; exon_number "57";
chr12	StringTie	exon	57197545	57197664	1000	+	.	gene_id "MSTRG.44165"; transcript_id "MSTRG.44165.31"; exon_number "58";
chr12	StringTie	exon	57198156	57198343	1000	+	.	gene_id "MSTRG.44165"; transcript_id "MSTRG.44165.31"; exon_number "59";
chr12	StringTie	exon	57198465	57198670	1000	+	.	gene_id "MSTRG.44165"; transcript_id "MSTRG.44165.31"; exon_number "60";
chr12	StringTie	exon	57199212	57199400	1000	+	.	gene_id "MSTRG.44165"; transcript_id "MSTRG.44165.31"; exon_number "61";
chr12	StringTie	exon	57199877	57200025	1000	+	.	gene_id "MSTRG.44165"; transcript_id "MSTRG.44165.31"; exon_number "62";
chr12	StringTie	exon	57200442	57200535	1000	+	.	gene_id "MSTRG.44165"; transcript_id "MSTRG.44165.31"; exon_number "63";
chr12	StringTie	exon	57200699	57200815	1000	+	.	gene_id "MSTRG.44165"; transcript_id "MSTRG.44165.31"; exon_number "64";
chr12	StringTie	exon	57201034	57201153	1000	+	.	gene_id "MSTRG.44165"; transcript_id "MSTRG.44165.31"; exon_number "65";
chr12	StringTie	exon	57201497	57201619	1000	+	.	gene_id "MSTRG.44165"; transcript_id "MSTRG.44165.31"; exon_number "66";
chr12	StringTie	exon	57201780	57201905	1000	+	.	gene_id "MSTRG.44165"; transcript_id "MSTRG.44165.31"; exon_number "67";
chr12	StringTie	exon	57202421	57202537	1000	+	.	gene_id "MSTRG.44165"; transcript_id "MSTRG.44165.31"; exon_number "68";
chr12	StringTie	exon	57203181	57203287	1000	+	.	gene_id "MSTRG.44165"; transcript_id "MSTRG.44165.31"; exon_number "69";
chr12	StringTie	exon	57203389	57203521	1000	+	.	gene_id "MSTRG.44165"; transcript_id "MSTRG.44165.31"; exon_number "70";
chr12	StringTie	exon	57204410	57204529	1000	+	.	gene_id "MSTRG.44165"; transcript_id "MSTRG.44165.31"; exon_number "71";
chr12	StringTie	exon	57204627	57204749	1000	+	.	gene_id "MSTRG.44165"; transcript_id "MSTRG.44165.31"; exon_number "72";
chr12	StringTie	exon	57205109	57205249	1000	+	.	gene_id "MSTRG.44165"; transcript_id "MSTRG.44165.31"; exon_number "73";
chr12	StringTie	exon	57205351	57205485	1000	+	.	gene_id "MSTRG.44165"; transcript_id "MSTRG.44165.31"; exon_number "74";
chr12	StringTie	exon	57205558	57205677	1000	+	.	gene_id "MSTRG.44165"; transcript_id "MSTRG.44165.31"; exon_number "75";
chr12	StringTie	exon	57206473	57206741	1000	+	.	gene_id "MSTRG.44165"; transcript_id "MSTRG.44165.31"; exon_number "76";
chr12	StringTie	exon	57208045	57208216	1000	+	.	gene_id "MSTRG.44165"; transcript_id "MSTRG.44165.31"; exon_number "77";
chr12	StringTie	exon	57208711	57208817	1000	+	.	gene_id "MSTRG.44165"; transcript_id "MSTRG.44165.31"; exon_number "78";
chr12	StringTie	exon	57209083	57209199	1000	+	.	gene_id "MSTRG.44165"; transcript_id "MSTRG.44165.31"; exon_number "79";
chr12	StringTie	exon	57209692	57209868	1000	+	.	gene_id "MSTRG.44165"; transcript_id "MSTRG.44165.31"; exon_number "80";
chr12	StringTie	exon	57210029	57210169	1000	+	.	gene_id "MSTRG.44165"; transcript_id "MSTRG.44165.31"; exon_number "81";
chr12	StringTie	exon	57210307	57210480	1000	+	.	gene_id "MSTRG.44165"; transcript_id "MSTRG.44165.31"; exon_number "82";
chr12	StringTie	exon	57210718	57210879	1000	+	.	gene_id "MSTRG.44165"; transcript_id "MSTRG.44165.31"; exon_number "83";
chr12	StringTie	exon	57211176	57211350	1000	+	.	gene_id "MSTRG.44165"; transcript_id "MSTRG.44165.31"; exon_number "84";
chr12	StringTie	exon	57211487	57211588	1000	+	.	gene_id "MSTRG.44165"; transcript_id "MSTRG.44165.31"; exon_number "85";
chr12	StringTie	exon	57211750	57211814	1000	+	.	gene_id "MSTRG.44165"; transcript_id "MSTRG.44165.31"; exon_number "86";
chr12	StringTie	exon	57211927	57212017	1000	+	.	gene_id "MSTRG.44165"; transcript_id "MSTRG.44165.31"; exon_number "87";
chr12	StringTie	exon	57212117	57212261	1000	+	.	gene_id "MSTRG.44165"; transcript_id "MSTRG.44165.31"; exon_number "88";
chr12	StringTie	exon	57212415	57214614	1000	+	.	gene_id "MSTRG.44165"; transcript_id "MSTRG.44165.31"; exon_number "89";
chr12	StringTie	transcript	57128526	57213422	1000	+	.	gene_id "MSTRG.44165"; transcript_id "MSTRG.44165.32";
chr12	StringTie	exon	57128526	57129031	1000	+	.	gene_id "MSTRG.44165"; transcript_id "MSTRG.44165.32"; exon_number "1";
chr12	StringTie	exon	57138459	57138581	1000	+	.	gene_id "MSTRG.44165"; transcript_id "MSTRG.44165.32"; exon_number "2";
chr12	StringTie	exon	57141374	57141511	1000	+	.	gene_id "MSTRG.44165"; transcript_id "MSTRG.44165.32"; exon_number "3";
chr12	StringTie	exon	57143679	57143798	1000	+	.	gene_id "MSTRG.44165"; transcript_id "MSTRG.44165.32"; exon_number "4";
chr12	StringTie	exon	57144972	57145100	1000	+	.	gene_id "MSTRG.44165"; transcript_id "MSTRG.44165.32"; exon_number "5";
chr12	StringTie	exon	57145227	57145490	1000	+	.	gene_id "MSTRG.44165"; transcript_id "MSTRG.44165.32"; exon_number "6";
chr12	StringTie	exon	57154208	57154370	1000	+	.	gene_id "MSTRG.44165"; transcript_id "MSTRG.44165.32"; exon_number "7";
chr12	StringTie	exon	57154479	57154701	1000	+	.	gene_id "MSTRG.44165"; transcript_id "MSTRG.44165.32"; exon_number "8";
chr12	StringTie	exon	57156094	57156283	1000	+	.	gene_id "MSTRG.44165"; transcript_id "MSTRG.44165.32"; exon_number "9";
chr12	StringTie	exon	57156777	57156920	1000	+	.	gene_id "MSTRG.44165"; transcript_id "MSTRG.44165.32"; exon_number "10";
chr12	StringTie	exon	57158402	57158638	1000	+	.	gene_id "MSTRG.44165"; transcript_id "MSTRG.44165.32"; exon_number "11";
chr12	StringTie	exon	57159825	57160005	1000	+	.	gene_id "MSTRG.44165"; transcript_id "MSTRG.44165.32"; exon_number "12";
chr12	StringTie	exon	57160893	57161115	1000	+	.	gene_id "MSTRG.44165"; transcript_id "MSTRG.44165.32"; exon_number "13";
chr12	StringTie	exon	57162317	57162518	1000	+	.	gene_id "MSTRG.44165"; transcript_id "MSTRG.44165.32"; exon_number "14";
chr12	StringTie	exon	57162858	57162983	1000	+	.	gene_id "MSTRG.44165"; transcript_id "MSTRG.44165.32"; exon_number "15";
chr12	StringTie	exon	57165834	57165945	1000	+	.	gene_id "MSTRG.44165"; transcript_id "MSTRG.44165.32"; exon_number "16";
chr12	StringTie	exon	57166084	57166209	1000	+	.	gene_id "MSTRG.44165"; transcript_id "MSTRG.44165.32"; exon_number "17";
chr12	StringTie	exon	57166930	57167046	1000	+	.	gene_id "MSTRG.44165"; transcript_id "MSTRG.44165.32"; exon_number "18";
chr12	StringTie	exon	57167444	57167524	1000	+	.	gene_id "MSTRG.44165"; transcript_id "MSTRG.44165.32"; exon_number "19";
chr12	StringTie	exon	57169140	57169307	1000	+	.	gene_id "MSTRG.44165"; transcript_id "MSTRG.44165.32"; exon_number "20";
chr12	StringTie	exon	57173168	57173350	1000	+	.	gene_id "MSTRG.44165"; transcript_id "MSTRG.44165.32"; exon_number "21";
chr12	StringTie	exon	57173780	57173980	1000	+	.	gene_id "MSTRG.44165"; transcript_id "MSTRG.44165.32"; exon_number "22";
chr12	StringTie	exon	57175460	57175705	1000	+	.	gene_id "MSTRG.44165"; transcript_id "MSTRG.44165.32"; exon_number "23";
chr12	StringTie	exon	57175909	57176106	1000	+	.	gene_id "MSTRG.44165"; transcript_id "MSTRG.44165.32"; exon_number "24";
chr12	StringTie	exon	57177041	57177245	1000	+	.	gene_id "MSTRG.44165"; transcript_id "MSTRG.44165.32"; exon_number "25";
chr12	StringTie	exon	57177427	57177591	1000	+	.	gene_id "MSTRG.44165"; transcript_id "MSTRG.44165.32"; exon_number "26";
chr12	StringTie	exon	57178359	57178603	1000	+	.	gene_id "MSTRG.44165"; transcript_id "MSTRG.44165.32"; exon_number "27";
chr12	StringTie	exon	57178890	57179021	1000	+	.	gene_id "MSTRG.44165"; transcript_id "MSTRG.44165.32"; exon_number "28";
chr12	StringTie	exon	57179329	57179556	1000	+	.	gene_id "MSTRG.44165"; transcript_id "MSTRG.44165.32"; exon_number "29";
chr12	StringTie	exon	57179782	57179956	1000	+	.	gene_id "MSTRG.44165"; transcript_id "MSTRG.44165.32"; exon_number "30";
chr12	StringTie	exon	57180047	57180141	1000	+	.	gene_id "MSTRG.44165"; transcript_id "MSTRG.44165.32"; exon_number "31";
chr12	StringTie	exon	57180330	57180479	1000	+	.	gene_id "MSTRG.44165"; transcript_id "MSTRG.44165.32"; exon_number "32";
chr12	StringTie	exon	57180667	57180807	1000	+	.	gene_id "MSTRG.44165"; transcript_id "MSTRG.44165.32"; exon_number "33";
chr12	StringTie	exon	57181157	57181291	1000	+	.	gene_id "MSTRG.44165"; transcript_id "MSTRG.44165.32"; exon_number "34";
chr12	StringTie	exon	57183379	57183510	1000	+	.	gene_id "MSTRG.44165"; transcript_id "MSTRG.44165.32"; exon_number "35";
chr12	StringTie	exon	57183775	57183909	1000	+	.	gene_id "MSTRG.44165"; transcript_id "MSTRG.44165.32"; exon_number "36";
chr12	StringTie	exon	57184085	57184214	1000	+	.	gene_id "MSTRG.44165"; transcript_id "MSTRG.44165.32"; exon_number "37";
chr12	StringTie	exon	57184326	57184452	1000	+	.	gene_id "MSTRG.44165"; transcript_id "MSTRG.44165.32"; exon_number "38";
chr12	StringTie	exon	57184839	57184990	1000	+	.	gene_id "MSTRG.44165"; transcript_id "MSTRG.44165.32"; exon_number "39";
chr12	StringTie	exon	57185081	57185205	1000	+	.	gene_id "MSTRG.44165"; transcript_id "MSTRG.44165.32"; exon_number "40";
chr12	StringTie	exon	57185531	57185908	1000	+	.	gene_id "MSTRG.44165"; transcript_id "MSTRG.44165.32"; exon_number "41";
chr12	StringTie	exon	57187267	57187456	1000	+	.	gene_id "MSTRG.44165"; transcript_id "MSTRG.44165.32"; exon_number "42";
chr12	StringTie	exon	57190805	57191009	1000	+	.	gene_id "MSTRG.44165"; transcript_id "MSTRG.44165.32"; exon_number "43";
chr12	StringTie	exon	57191320	57191512	1000	+	.	gene_id "MSTRG.44165"; transcript_id "MSTRG.44165.32"; exon_number "44";
chr12	StringTie	exon	57192845	57192970	1000	+	.	gene_id "MSTRG.44165"; transcript_id "MSTRG.44165.32"; exon_number "45";
chr12	StringTie	exon	57193176	57193304	1000	+	.	gene_id "MSTRG.44165"; transcript_id "MSTRG.44165.32"; exon_number "46";
chr12	StringTie	exon	57193566	57193685	1000	+	.	gene_id "MSTRG.44165"; transcript_id "MSTRG.44165.32"; exon_number "47";
chr12	StringTie	exon	57193899	57194012	1000	+	.	gene_id "MSTRG.44165"; transcript_id "MSTRG.44165.32"; exon_number "48";
chr12	StringTie	exon	57194354	57194503	1000	+	.	gene_id "MSTRG.44165"; transcript_id "MSTRG.44165.32"; exon_number "49";
chr12	StringTie	exon	57194577	57194699	1000	+	.	gene_id "MSTRG.44165"; transcript_id "MSTRG.44165.32"; exon_number "50";
chr12	StringTie	exon	57194985	57195101	1000	+	.	gene_id "MSTRG.44165"; transcript_id "MSTRG.44165.32"; exon_number "51";
chr12	StringTie	exon	57195271	57195399	1000	+	.	gene_id "MSTRG.44165"; transcript_id "MSTRG.44165.32"; exon_number "52";
chr12	StringTie	exon	57195658	57195780	1000	+	.	gene_id "MSTRG.44165"; transcript_id "MSTRG.44165.32"; exon_number "53";
chr12	StringTie	exon	57195863	57196003	1000	+	.	gene_id "MSTRG.44165"; transcript_id "MSTRG.44165.32"; exon_number "54";
chr12	StringTie	exon	57196087	57196277	1000	+	.	gene_id "MSTRG.44165"; transcript_id "MSTRG.44165.32"; exon_number "55";
chr12	StringTie	exon	57196982	57197165	1000	+	.	gene_id "MSTRG.44165"; transcript_id "MSTRG.44165.32"; exon_number "56";
chr12	StringTie	exon	57197299	57197384	1000	+	.	gene_id "MSTRG.44165"; transcript_id "MSTRG.44165.32"; exon_number "57";
chr12	StringTie	exon	57197545	57197664	1000	+	.	gene_id "MSTRG.44165"; transcript_id "MSTRG.44165.32"; exon_number "58";
chr12	StringTie	exon	57198156	57198343	1000	+	.	gene_id "MSTRG.44165"; transcript_id "MSTRG.44165.32"; exon_number "59";
chr12	StringTie	exon	57198465	57198670	1000	+	.	gene_id "MSTRG.44165"; transcript_id "MSTRG.44165.32"; exon_number "60";
chr12	StringTie	exon	57199212	57199400	1000	+	.	gene_id "MSTRG.44165"; transcript_id "MSTRG.44165.32"; exon_number "61";
chr12	StringTie	exon	57199877	57200025	1000	+	.	gene_id "MSTRG.44165"; transcript_id "MSTRG.44165.32"; exon_number "62";
chr12	StringTie	exon	57200442	57200535	1000	+	.	gene_id "MSTRG.44165"; transcript_id "MSTRG.44165.32"; exon_number "63";
chr12	StringTie	exon	57200699	57200815	1000	+	.	gene_id "MSTRG.44165"; transcript_id "MSTRG.44165.32"; exon_number "64";
chr12	StringTie	exon	57201034	57201153	1000	+	.	gene_id "MSTRG.44165"; transcript_id "MSTRG.44165.32"; exon_number "65";
chr12	StringTie	exon	57201497	57201619	1000	+	.	gene_id "MSTRG.44165"; transcript_id "MSTRG.44165.32"; exon_number "66";
chr12	StringTie	exon	57201780	57201905	1000	+	.	gene_id "MSTRG.44165"; transcript_id "MSTRG.44165.32"; exon_number "67";
chr12	StringTie	exon	57202421	57202537	1000	+	.	gene_id "MSTRG.44165"; transcript_id "MSTRG.44165.32"; exon_number "68";
chr12	StringTie	exon	57203181	57203287	1000	+	.	gene_id "MSTRG.44165"; transcript_id "MSTRG.44165.32"; exon_number "69";
chr12	StringTie	exon	57203393	57203521	1000	+	.	gene_id "MSTRG.44165"; transcript_id "MSTRG.44165.32"; exon_number "70";
chr12	StringTie	exon	57204410	57204529	1000	+	.	gene_id "MSTRG.44165"; transcript_id "MSTRG.44165.32"; exon_number "71";
chr12	StringTie	exon	57204627	57204749	1000	+	.	gene_id "MSTRG.44165"; transcript_id "MSTRG.44165.32"; exon_number "72";
chr12	StringTie	exon	57205109	57205249	1000	+	.	gene_id "MSTRG.44165"; transcript_id "MSTRG.44165.32"; exon_number "73";
chr12	StringTie	exon	57205351	57205485	1000	+	.	gene_id "MSTRG.44165"; transcript_id "MSTRG.44165.32"; exon_number "74";
chr12	StringTie	exon	57205558	57205677	1000	+	.	gene_id "MSTRG.44165"; transcript_id "MSTRG.44165.32"; exon_number "75";
chr12	StringTie	exon	57206473	57206741	1000	+	.	gene_id "MSTRG.44165"; transcript_id "MSTRG.44165.32"; exon_number "76";
chr12	StringTie	exon	57208045	57208216	1000	+	.	gene_id "MSTRG.44165"; transcript_id "MSTRG.44165.32"; exon_number "77";
chr12	StringTie	exon	57208711	57208817	1000	+	.	gene_id "MSTRG.44165"; transcript_id "MSTRG.44165.32"; exon_number "78";
chr12	StringTie	exon	57209083	57209199	1000	+	.	gene_id "MSTRG.44165"; transcript_id "MSTRG.44165.32"; exon_number "79";
chr12	StringTie	exon	57209692	57209868	1000	+	.	gene_id "MSTRG.44165"; transcript_id "MSTRG.44165.32"; exon_number "80";
chr12	StringTie	exon	57210029	57210169	1000	+	.	gene_id "MSTRG.44165"; transcript_id "MSTRG.44165.32"; exon_number "81";
chr12	StringTie	exon	57210307	57210480	1000	+	.	gene_id "MSTRG.44165"; transcript_id "MSTRG.44165.32"; exon_number "82";
chr12	StringTie	exon	57210718	57210879	1000	+	.	gene_id "MSTRG.44165"; transcript_id "MSTRG.44165.32"; exon_number "83";
chr12	StringTie	exon	57211176	57211350	1000	+	.	gene_id "MSTRG.44165"; transcript_id "MSTRG.44165.32"; exon_number "84";
chr12	StringTie	exon	57211487	57211588	1000	+	.	gene_id "MSTRG.44165"; transcript_id "MSTRG.44165.32"; exon_number "85";
chr12	StringTie	exon	57211750	57211814	1000	+	.	gene_id "MSTRG.44165"; transcript_id "MSTRG.44165.32"; exon_number "86";
chr12	StringTie	exon	57211927	57212017	1000	+	.	gene_id "MSTRG.44165"; transcript_id "MSTRG.44165.32"; exon_number "87";
chr12	StringTie	exon	57212117	57212261	1000	+	.	gene_id "MSTRG.44165"; transcript_id "MSTRG.44165.32"; exon_number "88";
chr12	StringTie	exon	57212415	57213422	1000	+	.	gene_id "MSTRG.44165"; transcript_id "MSTRG.44165.32"; exon_number "89";
chr12	StringTie	transcript	57128568	57213396	1000	+	.	gene_id "MSTRG.44165"; transcript_id "MSTRG.44165.33";
chr12	StringTie	exon	57128568	57129031	1000	+	.	gene_id "MSTRG.44165"; transcript_id "MSTRG.44165.33"; exon_number "1";
chr12	StringTie	exon	57138459	57138581	1000	+	.	gene_id "MSTRG.44165"; transcript_id "MSTRG.44165.33"; exon_number "2";
chr12	StringTie	exon	57141374	57141511	1000	+	.	gene_id "MSTRG.44165"; transcript_id "MSTRG.44165.33"; exon_number "3";
chr12	StringTie	exon	57143679	57143798	1000	+	.	gene_id "MSTRG.44165"; transcript_id "MSTRG.44165.33"; exon_number "4";
chr12	StringTie	exon	57144972	57145100	1000	+	.	gene_id "MSTRG.44165"; transcript_id "MSTRG.44165.33"; exon_number "5";
chr12	StringTie	exon	57145227	57145490	1000	+	.	gene_id "MSTRG.44165"; transcript_id "MSTRG.44165.33"; exon_number "6";
chr12	StringTie	exon	57154208	57154370	1000	+	.	gene_id "MSTRG.44165"; transcript_id "MSTRG.44165.33"; exon_number "7";
chr12	StringTie	exon	57154479	57154701	1000	+	.	gene_id "MSTRG.44165"; transcript_id "MSTRG.44165.33"; exon_number "8";
chr12	StringTie	exon	57156094	57156283	1000	+	.	gene_id "MSTRG.44165"; transcript_id "MSTRG.44165.33"; exon_number "9";
chr12	StringTie	exon	57156777	57156920	1000	+	.	gene_id "MSTRG.44165"; transcript_id "MSTRG.44165.33"; exon_number "10";
chr12	StringTie	exon	57158402	57158638	1000	+	.	gene_id "MSTRG.44165"; transcript_id "MSTRG.44165.33"; exon_number "11";
chr12	StringTie	exon	57159825	57160005	1000	+	.	gene_id "MSTRG.44165"; transcript_id "MSTRG.44165.33"; exon_number "12";
chr12	StringTie	exon	57160893	57161115	1000	+	.	gene_id "MSTRG.44165"; transcript_id "MSTRG.44165.33"; exon_number "13";
chr12	StringTie	exon	57162317	57162518	1000	+	.	gene_id "MSTRG.44165"; transcript_id "MSTRG.44165.33"; exon_number "14";
chr12	StringTie	exon	57162858	57162983	1000	+	.	gene_id "MSTRG.44165"; transcript_id "MSTRG.44165.33"; exon_number "15";
chr12	StringTie	exon	57165805	57165945	1000	+	.	gene_id "MSTRG.44165"; transcript_id "MSTRG.44165.33"; exon_number "16";
chr12	StringTie	exon	57166084	57166209	1000	+	.	gene_id "MSTRG.44165"; transcript_id "MSTRG.44165.33"; exon_number "17";
chr12	StringTie	exon	57166930	57167046	1000	+	.	gene_id "MSTRG.44165"; transcript_id "MSTRG.44165.33"; exon_number "18";
chr12	StringTie	exon	57167444	57167524	1000	+	.	gene_id "MSTRG.44165"; transcript_id "MSTRG.44165.33"; exon_number "19";
chr12	StringTie	exon	57169140	57169307	1000	+	.	gene_id "MSTRG.44165"; transcript_id "MSTRG.44165.33"; exon_number "20";
chr12	StringTie	exon	57173168	57173350	1000	+	.	gene_id "MSTRG.44165"; transcript_id "MSTRG.44165.33"; exon_number "21";
chr12	StringTie	exon	57173780	57173980	1000	+	.	gene_id "MSTRG.44165"; transcript_id "MSTRG.44165.33"; exon_number "22";
chr12	StringTie	exon	57175460	57175705	1000	+	.	gene_id "MSTRG.44165"; transcript_id "MSTRG.44165.33"; exon_number "23";
chr12	StringTie	exon	57175909	57176106	1000	+	.	gene_id "MSTRG.44165"; transcript_id "MSTRG.44165.33"; exon_number "24";
chr12	StringTie	exon	57177041	57177245	1000	+	.	gene_id "MSTRG.44165"; transcript_id "MSTRG.44165.33"; exon_number "25";
chr12	StringTie	exon	57177427	57177591	1000	+	.	gene_id "MSTRG.44165"; transcript_id "MSTRG.44165.33"; exon_number "26";
chr12	StringTie	exon	57178359	57178603	1000	+	.	gene_id "MSTRG.44165"; transcript_id "MSTRG.44165.33"; exon_number "27";
chr12	StringTie	exon	57178890	57179021	1000	+	.	gene_id "MSTRG.44165"; transcript_id "MSTRG.44165.33"; exon_number "28";
chr12	StringTie	exon	57179329	57179556	1000	+	.	gene_id "MSTRG.44165"; transcript_id "MSTRG.44165.33"; exon_number "29";
chr12	StringTie	exon	57179782	57179956	1000	+	.	gene_id "MSTRG.44165"; transcript_id "MSTRG.44165.33"; exon_number "30";
chr12	StringTie	exon	57180047	57180141	1000	+	.	gene_id "MSTRG.44165"; transcript_id "MSTRG.44165.33"; exon_number "31";
chr12	StringTie	exon	57180330	57180479	1000	+	.	gene_id "MSTRG.44165"; transcript_id "MSTRG.44165.33"; exon_number "32";
chr12	StringTie	exon	57180667	57180807	1000	+	.	gene_id "MSTRG.44165"; transcript_id "MSTRG.44165.33"; exon_number "33";
chr12	StringTie	exon	57181157	57181291	1000	+	.	gene_id "MSTRG.44165"; transcript_id "MSTRG.44165.33"; exon_number "34";
chr12	StringTie	exon	57183379	57183510	1000	+	.	gene_id "MSTRG.44165"; transcript_id "MSTRG.44165.33"; exon_number "35";
chr12	StringTie	exon	57183775	57183909	1000	+	.	gene_id "MSTRG.44165"; transcript_id "MSTRG.44165.33"; exon_number "36";
chr12	StringTie	exon	57184085	57184214	1000	+	.	gene_id "MSTRG.44165"; transcript_id "MSTRG.44165.33"; exon_number "37";
chr12	StringTie	exon	57184326	57184452	1000	+	.	gene_id "MSTRG.44165"; transcript_id "MSTRG.44165.33"; exon_number "38";
chr12	StringTie	exon	57184839	57184990	1000	+	.	gene_id "MSTRG.44165"; transcript_id "MSTRG.44165.33"; exon_number "39";
chr12	StringTie	exon	57185081	57185205	1000	+	.	gene_id "MSTRG.44165"; transcript_id "MSTRG.44165.33"; exon_number "40";
chr12	StringTie	exon	57185531	57185908	1000	+	.	gene_id "MSTRG.44165"; transcript_id "MSTRG.44165.33"; exon_number "41";
chr12	StringTie	exon	57187267	57187456	1000	+	.	gene_id "MSTRG.44165"; transcript_id "MSTRG.44165.33"; exon_number "42";
chr12	StringTie	exon	57190805	57191009	1000	+	.	gene_id "MSTRG.44165"; transcript_id "MSTRG.44165.33"; exon_number "43";
chr12	StringTie	exon	57191320	57191512	1000	+	.	gene_id "MSTRG.44165"; transcript_id "MSTRG.44165.33"; exon_number "44";
chr12	StringTie	exon	57192845	57192970	1000	+	.	gene_id "MSTRG.44165"; transcript_id "MSTRG.44165.33"; exon_number "45";
chr12	StringTie	exon	57193052	57193304	1000	+	.	gene_id "MSTRG.44165"; transcript_id "MSTRG.44165.33"; exon_number "46";
chr12	StringTie	exon	57193566	57193685	1000	+	.	gene_id "MSTRG.44165"; transcript_id "MSTRG.44165.33"; exon_number "47";
chr12	StringTie	exon	57193899	57194012	1000	+	.	gene_id "MSTRG.44165"; transcript_id "MSTRG.44165.33"; exon_number "48";
chr12	StringTie	exon	57194354	57194503	1000	+	.	gene_id "MSTRG.44165"; transcript_id "MSTRG.44165.33"; exon_number "49";
chr12	StringTie	exon	57194577	57194699	1000	+	.	gene_id "MSTRG.44165"; transcript_id "MSTRG.44165.33"; exon_number "50";
chr12	StringTie	exon	57194985	57195101	1000	+	.	gene_id "MSTRG.44165"; transcript_id "MSTRG.44165.33"; exon_number "51";
chr12	StringTie	exon	57195271	57195399	1000	+	.	gene_id "MSTRG.44165"; transcript_id "MSTRG.44165.33"; exon_number "52";
chr12	StringTie	exon	57195658	57195780	1000	+	.	gene_id "MSTRG.44165"; transcript_id "MSTRG.44165.33"; exon_number "53";
chr12	StringTie	exon	57195863	57196003	1000	+	.	gene_id "MSTRG.44165"; transcript_id "MSTRG.44165.33"; exon_number "54";
chr12	StringTie	exon	57196087	57196277	1000	+	.	gene_id "MSTRG.44165"; transcript_id "MSTRG.44165.33"; exon_number "55";
chr12	StringTie	exon	57196982	57197165	1000	+	.	gene_id "MSTRG.44165"; transcript_id "MSTRG.44165.33"; exon_number "56";
chr12	StringTie	exon	57197299	57197384	1000	+	.	gene_id "MSTRG.44165"; transcript_id "MSTRG.44165.33"; exon_number "57";
chr12	StringTie	exon	57197545	57197664	1000	+	.	gene_id "MSTRG.44165"; transcript_id "MSTRG.44165.33"; exon_number "58";
chr12	StringTie	exon	57198156	57198343	1000	+	.	gene_id "MSTRG.44165"; transcript_id "MSTRG.44165.33"; exon_number "59";
chr12	StringTie	exon	57198465	57198670	1000	+	.	gene_id "MSTRG.44165"; transcript_id "MSTRG.44165.33"; exon_number "60";
chr12	StringTie	exon	57199212	57199400	1000	+	.	gene_id "MSTRG.44165"; transcript_id "MSTRG.44165.33"; exon_number "61";
chr12	StringTie	exon	57199877	57200025	1000	+	.	gene_id "MSTRG.44165"; transcript_id "MSTRG.44165.33"; exon_number "62";
chr12	StringTie	exon	57200442	57200535	1000	+	.	gene_id "MSTRG.44165"; transcript_id "MSTRG.44165.33"; exon_number "63";
chr12	StringTie	exon	57200699	57200815	1000	+	.	gene_id "MSTRG.44165"; transcript_id "MSTRG.44165.33"; exon_number "64";
chr12	StringTie	exon	57201034	57201153	1000	+	.	gene_id "MSTRG.44165"; transcript_id "MSTRG.44165.33"; exon_number "65";
chr12	StringTie	exon	57201497	57201619	1000	+	.	gene_id "MSTRG.44165"; transcript_id "MSTRG.44165.33"; exon_number "66";
chr12	StringTie	exon	57201780	57201905	1000	+	.	gene_id "MSTRG.44165"; transcript_id "MSTRG.44165.33"; exon_number "67";
chr12	StringTie	exon	57202421	57202537	1000	+	.	gene_id "MSTRG.44165"; transcript_id "MSTRG.44165.33"; exon_number "68";
chr12	StringTie	exon	57203181	57203287	1000	+	.	gene_id "MSTRG.44165"; transcript_id "MSTRG.44165.33"; exon_number "69";
chr12	StringTie	exon	57203389	57203521	1000	+	.	gene_id "MSTRG.44165"; transcript_id "MSTRG.44165.33"; exon_number "70";
chr12	StringTie	exon	57204410	57204529	1000	+	.	gene_id "MSTRG.44165"; transcript_id "MSTRG.44165.33"; exon_number "71";
chr12	StringTie	exon	57204627	57204749	1000	+	.	gene_id "MSTRG.44165"; transcript_id "MSTRG.44165.33"; exon_number "72";
chr12	StringTie	exon	57205109	57205249	1000	+	.	gene_id "MSTRG.44165"; transcript_id "MSTRG.44165.33"; exon_number "73";
chr12	StringTie	exon	57205351	57205485	1000	+	.	gene_id "MSTRG.44165"; transcript_id "MSTRG.44165.33"; exon_number "74";
chr12	StringTie	exon	57205558	57205677	1000	+	.	gene_id "MSTRG.44165"; transcript_id "MSTRG.44165.33"; exon_number "75";
chr12	StringTie	exon	57206473	57206741	1000	+	.	gene_id "MSTRG.44165"; transcript_id "MSTRG.44165.33"; exon_number "76";
chr12	StringTie	exon	57208038	57208216	1000	+	.	gene_id "MSTRG.44165"; transcript_id "MSTRG.44165.33"; exon_number "77";
chr12	StringTie	exon	57208711	57208817	1000	+	.	gene_id "MSTRG.44165"; transcript_id "MSTRG.44165.33"; exon_number "78";
chr12	StringTie	exon	57209083	57209199	1000	+	.	gene_id "MSTRG.44165"; transcript_id "MSTRG.44165.33"; exon_number "79";
chr12	StringTie	exon	57209692	57209868	1000	+	.	gene_id "MSTRG.44165"; transcript_id "MSTRG.44165.33"; exon_number "80";
chr12	StringTie	exon	57210029	57210169	1000	+	.	gene_id "MSTRG.44165"; transcript_id "MSTRG.44165.33"; exon_number "81";
chr12	StringTie	exon	57210307	57210879	1000	+	.	gene_id "MSTRG.44165"; transcript_id "MSTRG.44165.33"; exon_number "82";
chr12	StringTie	exon	57211176	57211350	1000	+	.	gene_id "MSTRG.44165"; transcript_id "MSTRG.44165.33"; exon_number "83";
chr12	StringTie	exon	57211487	57211588	1000	+	.	gene_id "MSTRG.44165"; transcript_id "MSTRG.44165.33"; exon_number "84";
chr12	StringTie	exon	57211750	57211814	1000	+	.	gene_id "MSTRG.44165"; transcript_id "MSTRG.44165.33"; exon_number "85";
chr12	StringTie	exon	57211927	57212017	1000	+	.	gene_id "MSTRG.44165"; transcript_id "MSTRG.44165.33"; exon_number "86";
chr12	StringTie	exon	57212117	57212261	1000	+	.	gene_id "MSTRG.44165"; transcript_id "MSTRG.44165.33"; exon_number "87";
chr12	StringTie	exon	57212415	57213396	1000	+	.	gene_id "MSTRG.44165"; transcript_id "MSTRG.44165.33"; exon_number "88";
chr12	StringTie	transcript	57128618	57213408	1000	+	.	gene_id "MSTRG.44165"; transcript_id "MSTRG.44165.34";
chr12	StringTie	exon	57128618	57129031	1000	+	.	gene_id "MSTRG.44165"; transcript_id "MSTRG.44165.34"; exon_number "1";
chr12	StringTie	exon	57138459	57138581	1000	+	.	gene_id "MSTRG.44165"; transcript_id "MSTRG.44165.34"; exon_number "2";
chr12	StringTie	exon	57141374	57141511	1000	+	.	gene_id "MSTRG.44165"; transcript_id "MSTRG.44165.34"; exon_number "3";
chr12	StringTie	exon	57143679	57143798	1000	+	.	gene_id "MSTRG.44165"; transcript_id "MSTRG.44165.34"; exon_number "4";
chr12	StringTie	exon	57144972	57145100	1000	+	.	gene_id "MSTRG.44165"; transcript_id "MSTRG.44165.34"; exon_number "5";
chr12	StringTie	exon	57145227	57145490	1000	+	.	gene_id "MSTRG.44165"; transcript_id "MSTRG.44165.34"; exon_number "6";
chr12	StringTie	exon	57154208	57154370	1000	+	.	gene_id "MSTRG.44165"; transcript_id "MSTRG.44165.34"; exon_number "7";
chr12	StringTie	exon	57154479	57154701	1000	+	.	gene_id "MSTRG.44165"; transcript_id "MSTRG.44165.34"; exon_number "8";
chr12	StringTie	exon	57156094	57156283	1000	+	.	gene_id "MSTRG.44165"; transcript_id "MSTRG.44165.34"; exon_number "9";
chr12	StringTie	exon	57156777	57156920	1000	+	.	gene_id "MSTRG.44165"; transcript_id "MSTRG.44165.34"; exon_number "10";
chr12	StringTie	exon	57158402	57158638	1000	+	.	gene_id "MSTRG.44165"; transcript_id "MSTRG.44165.34"; exon_number "11";
chr12	StringTie	exon	57159825	57160005	1000	+	.	gene_id "MSTRG.44165"; transcript_id "MSTRG.44165.34"; exon_number "12";
chr12	StringTie	exon	57160893	57161115	1000	+	.	gene_id "MSTRG.44165"; transcript_id "MSTRG.44165.34"; exon_number "13";
chr12	StringTie	exon	57162317	57162518	1000	+	.	gene_id "MSTRG.44165"; transcript_id "MSTRG.44165.34"; exon_number "14";
chr12	StringTie	exon	57162858	57162983	1000	+	.	gene_id "MSTRG.44165"; transcript_id "MSTRG.44165.34"; exon_number "15";
chr12	StringTie	exon	57165805	57165945	1000	+	.	gene_id "MSTRG.44165"; transcript_id "MSTRG.44165.34"; exon_number "16";
chr12	StringTie	exon	57166084	57166209	1000	+	.	gene_id "MSTRG.44165"; transcript_id "MSTRG.44165.34"; exon_number "17";
chr12	StringTie	exon	57166930	57167046	1000	+	.	gene_id "MSTRG.44165"; transcript_id "MSTRG.44165.34"; exon_number "18";
chr12	StringTie	exon	57167444	57167524	1000	+	.	gene_id "MSTRG.44165"; transcript_id "MSTRG.44165.34"; exon_number "19";
chr12	StringTie	exon	57169140	57169307	1000	+	.	gene_id "MSTRG.44165"; transcript_id "MSTRG.44165.34"; exon_number "20";
chr12	StringTie	exon	57173168	57173350	1000	+	.	gene_id "MSTRG.44165"; transcript_id "MSTRG.44165.34"; exon_number "21";
chr12	StringTie	exon	57173780	57173980	1000	+	.	gene_id "MSTRG.44165"; transcript_id "MSTRG.44165.34"; exon_number "22";
chr12	StringTie	exon	57175460	57175705	1000	+	.	gene_id "MSTRG.44165"; transcript_id "MSTRG.44165.34"; exon_number "23";
chr12	StringTie	exon	57175909	57176106	1000	+	.	gene_id "MSTRG.44165"; transcript_id "MSTRG.44165.34"; exon_number "24";
chr12	StringTie	exon	57177041	57177245	1000	+	.	gene_id "MSTRG.44165"; transcript_id "MSTRG.44165.34"; exon_number "25";
chr12	StringTie	exon	57177427	57177591	1000	+	.	gene_id "MSTRG.44165"; transcript_id "MSTRG.44165.34"; exon_number "26";
chr12	StringTie	exon	57178359	57178603	1000	+	.	gene_id "MSTRG.44165"; transcript_id "MSTRG.44165.34"; exon_number "27";
chr12	StringTie	exon	57178890	57179021	1000	+	.	gene_id "MSTRG.44165"; transcript_id "MSTRG.44165.34"; exon_number "28";
chr12	StringTie	exon	57179329	57179556	1000	+	.	gene_id "MSTRG.44165"; transcript_id "MSTRG.44165.34"; exon_number "29";
chr12	StringTie	exon	57179782	57179956	1000	+	.	gene_id "MSTRG.44165"; transcript_id "MSTRG.44165.34"; exon_number "30";
chr12	StringTie	exon	57180047	57180141	1000	+	.	gene_id "MSTRG.44165"; transcript_id "MSTRG.44165.34"; exon_number "31";
chr12	StringTie	exon	57180330	57180479	1000	+	.	gene_id "MSTRG.44165"; transcript_id "MSTRG.44165.34"; exon_number "32";
chr12	StringTie	exon	57180675	57180807	1000	+	.	gene_id "MSTRG.44165"; transcript_id "MSTRG.44165.34"; exon_number "33";
chr12	StringTie	exon	57181157	57181291	1000	+	.	gene_id "MSTRG.44165"; transcript_id "MSTRG.44165.34"; exon_number "34";
chr12	StringTie	exon	57183379	57183510	1000	+	.	gene_id "MSTRG.44165"; transcript_id "MSTRG.44165.34"; exon_number "35";
chr12	StringTie	exon	57183775	57183909	1000	+	.	gene_id "MSTRG.44165"; transcript_id "MSTRG.44165.34"; exon_number "36";
chr12	StringTie	exon	57184085	57184214	1000	+	.	gene_id "MSTRG.44165"; transcript_id "MSTRG.44165.34"; exon_number "37";
chr12	StringTie	exon	57184326	57184452	1000	+	.	gene_id "MSTRG.44165"; transcript_id "MSTRG.44165.34"; exon_number "38";
chr12	StringTie	exon	57184839	57184990	1000	+	.	gene_id "MSTRG.44165"; transcript_id "MSTRG.44165.34"; exon_number "39";
chr12	StringTie	exon	57185081	57185205	1000	+	.	gene_id "MSTRG.44165"; transcript_id "MSTRG.44165.34"; exon_number "40";
chr12	StringTie	exon	57185531	57185908	1000	+	.	gene_id "MSTRG.44165"; transcript_id "MSTRG.44165.34"; exon_number "41";
chr12	StringTie	exon	57187267	57187456	1000	+	.	gene_id "MSTRG.44165"; transcript_id "MSTRG.44165.34"; exon_number "42";
chr12	StringTie	exon	57190805	57191009	1000	+	.	gene_id "MSTRG.44165"; transcript_id "MSTRG.44165.34"; exon_number "43";
chr12	StringTie	exon	57191320	57191512	1000	+	.	gene_id "MSTRG.44165"; transcript_id "MSTRG.44165.34"; exon_number "44";
chr12	StringTie	exon	57192845	57192970	1000	+	.	gene_id "MSTRG.44165"; transcript_id "MSTRG.44165.34"; exon_number "45";
chr12	StringTie	exon	57193176	57193304	1000	+	.	gene_id "MSTRG.44165"; transcript_id "MSTRG.44165.34"; exon_number "46";
chr12	StringTie	exon	57193566	57193685	1000	+	.	gene_id "MSTRG.44165"; transcript_id "MSTRG.44165.34"; exon_number "47";
chr12	StringTie	exon	57193899	57194012	1000	+	.	gene_id "MSTRG.44165"; transcript_id "MSTRG.44165.34"; exon_number "48";
chr12	StringTie	exon	57194354	57194503	1000	+	.	gene_id "MSTRG.44165"; transcript_id "MSTRG.44165.34"; exon_number "49";
chr12	StringTie	exon	57194577	57194699	1000	+	.	gene_id "MSTRG.44165"; transcript_id "MSTRG.44165.34"; exon_number "50";
chr12	StringTie	exon	57194985	57195101	1000	+	.	gene_id "MSTRG.44165"; transcript_id "MSTRG.44165.34"; exon_number "51";
chr12	StringTie	exon	57195271	57195399	1000	+	.	gene_id "MSTRG.44165"; transcript_id "MSTRG.44165.34"; exon_number "52";
chr12	StringTie	exon	57195658	57195780	1000	+	.	gene_id "MSTRG.44165"; transcript_id "MSTRG.44165.34"; exon_number "53";
chr12	StringTie	exon	57195863	57196003	1000	+	.	gene_id "MSTRG.44165"; transcript_id "MSTRG.44165.34"; exon_number "54";
chr12	StringTie	exon	57196087	57196277	1000	+	.	gene_id "MSTRG.44165"; transcript_id "MSTRG.44165.34"; exon_number "55";
chr12	StringTie	exon	57196982	57197165	1000	+	.	gene_id "MSTRG.44165"; transcript_id "MSTRG.44165.34"; exon_number "56";
chr12	StringTie	exon	57197299	57197384	1000	+	.	gene_id "MSTRG.44165"; transcript_id "MSTRG.44165.34"; exon_number "57";
chr12	StringTie	exon	57197545	57197664	1000	+	.	gene_id "MSTRG.44165"; transcript_id "MSTRG.44165.34"; exon_number "58";
chr12	StringTie	exon	57198156	57198343	1000	+	.	gene_id "MSTRG.44165"; transcript_id "MSTRG.44165.34"; exon_number "59";
chr12	StringTie	exon	57198465	57198670	1000	+	.	gene_id "MSTRG.44165"; transcript_id "MSTRG.44165.34"; exon_number "60";
chr12	StringTie	exon	57199212	57199400	1000	+	.	gene_id "MSTRG.44165"; transcript_id "MSTRG.44165.34"; exon_number "61";
chr12	StringTie	exon	57199877	57200025	1000	+	.	gene_id "MSTRG.44165"; transcript_id "MSTRG.44165.34"; exon_number "62";
chr12	StringTie	exon	57200442	57200535	1000	+	.	gene_id "MSTRG.44165"; transcript_id "MSTRG.44165.34"; exon_number "63";
chr12	StringTie	exon	57200699	57200815	1000	+	.	gene_id "MSTRG.44165"; transcript_id "MSTRG.44165.34"; exon_number "64";
chr12	StringTie	exon	57201034	57201153	1000	+	.	gene_id "MSTRG.44165"; transcript_id "MSTRG.44165.34"; exon_number "65";
chr12	StringTie	exon	57201497	57201619	1000	+	.	gene_id "MSTRG.44165"; transcript_id "MSTRG.44165.34"; exon_number "66";
chr12	StringTie	exon	57201780	57201905	1000	+	.	gene_id "MSTRG.44165"; transcript_id "MSTRG.44165.34"; exon_number "67";
chr12	StringTie	exon	57202421	57202537	1000	+	.	gene_id "MSTRG.44165"; transcript_id "MSTRG.44165.34"; exon_number "68";
chr12	StringTie	exon	57203181	57203287	1000	+	.	gene_id "MSTRG.44165"; transcript_id "MSTRG.44165.34"; exon_number "69";
chr12	StringTie	exon	57203389	57203521	1000	+	.	gene_id "MSTRG.44165"; transcript_id "MSTRG.44165.34"; exon_number "70";
chr12	StringTie	exon	57204410	57204529	1000	+	.	gene_id "MSTRG.44165"; transcript_id "MSTRG.44165.34"; exon_number "71";
chr12	StringTie	exon	57204627	57204749	1000	+	.	gene_id "MSTRG.44165"; transcript_id "MSTRG.44165.34"; exon_number "72";
chr12	StringTie	exon	57205109	57205249	1000	+	.	gene_id "MSTRG.44165"; transcript_id "MSTRG.44165.34"; exon_number "73";
chr12	StringTie	exon	57205351	57205485	1000	+	.	gene_id "MSTRG.44165"; transcript_id "MSTRG.44165.34"; exon_number "74";
chr12	StringTie	exon	57205558	57205677	1000	+	.	gene_id "MSTRG.44165"; transcript_id "MSTRG.44165.34"; exon_number "75";
chr12	StringTie	exon	57206473	57206741	1000	+	.	gene_id "MSTRG.44165"; transcript_id "MSTRG.44165.34"; exon_number "76";
chr12	StringTie	exon	57208038	57208216	1000	+	.	gene_id "MSTRG.44165"; transcript_id "MSTRG.44165.34"; exon_number "77";
chr12	StringTie	exon	57208711	57208817	1000	+	.	gene_id "MSTRG.44165"; transcript_id "MSTRG.44165.34"; exon_number "78";
chr12	StringTie	exon	57209083	57209199	1000	+	.	gene_id "MSTRG.44165"; transcript_id "MSTRG.44165.34"; exon_number "79";
chr12	StringTie	exon	57209692	57209868	1000	+	.	gene_id "MSTRG.44165"; transcript_id "MSTRG.44165.34"; exon_number "80";
chr12	StringTie	exon	57210029	57210169	1000	+	.	gene_id "MSTRG.44165"; transcript_id "MSTRG.44165.34"; exon_number "81";
chr12	StringTie	exon	57210307	57210480	1000	+	.	gene_id "MSTRG.44165"; transcript_id "MSTRG.44165.34"; exon_number "82";
chr12	StringTie	exon	57210718	57210879	1000	+	.	gene_id "MSTRG.44165"; transcript_id "MSTRG.44165.34"; exon_number "83";
chr12	StringTie	exon	57211176	57211350	1000	+	.	gene_id "MSTRG.44165"; transcript_id "MSTRG.44165.34"; exon_number "84";
chr12	StringTie	exon	57211487	57211588	1000	+	.	gene_id "MSTRG.44165"; transcript_id "MSTRG.44165.34"; exon_number "85";
chr12	StringTie	exon	57211750	57211814	1000	+	.	gene_id "MSTRG.44165"; transcript_id "MSTRG.44165.34"; exon_number "86";
chr12	StringTie	exon	57211927	57212017	1000	+	.	gene_id "MSTRG.44165"; transcript_id "MSTRG.44165.34"; exon_number "87";
chr12	StringTie	exon	57212117	57212261	1000	+	.	gene_id "MSTRG.44165"; transcript_id "MSTRG.44165.34"; exon_number "88";
chr12	StringTie	exon	57212415	57212428	1000	+	.	gene_id "MSTRG.44165"; transcript_id "MSTRG.44165.34"; exon_number "89";
chr12	StringTie	exon	57212456	57213408	1000	+	.	gene_id "MSTRG.44165"; transcript_id "MSTRG.44165.34"; exon_number "90";
chr12	StringTie	transcript	57128619	57213679	1000	+	.	gene_id "MSTRG.44165"; transcript_id "MSTRG.44165.35";
chr12	StringTie	exon	57128619	57129031	1000	+	.	gene_id "MSTRG.44165"; transcript_id "MSTRG.44165.35"; exon_number "1";
chr12	StringTie	exon	57138459	57138581	1000	+	.	gene_id "MSTRG.44165"; transcript_id "MSTRG.44165.35"; exon_number "2";
chr12	StringTie	exon	57141374	57141511	1000	+	.	gene_id "MSTRG.44165"; transcript_id "MSTRG.44165.35"; exon_number "3";
chr12	StringTie	exon	57143679	57143798	1000	+	.	gene_id "MSTRG.44165"; transcript_id "MSTRG.44165.35"; exon_number "4";
chr12	StringTie	exon	57144972	57145100	1000	+	.	gene_id "MSTRG.44165"; transcript_id "MSTRG.44165.35"; exon_number "5";
chr12	StringTie	exon	57145227	57145490	1000	+	.	gene_id "MSTRG.44165"; transcript_id "MSTRG.44165.35"; exon_number "6";
chr12	StringTie	exon	57154208	57154370	1000	+	.	gene_id "MSTRG.44165"; transcript_id "MSTRG.44165.35"; exon_number "7";
chr12	StringTie	exon	57154479	57154701	1000	+	.	gene_id "MSTRG.44165"; transcript_id "MSTRG.44165.35"; exon_number "8";
chr12	StringTie	exon	57156094	57156283	1000	+	.	gene_id "MSTRG.44165"; transcript_id "MSTRG.44165.35"; exon_number "9";
chr12	StringTie	exon	57156777	57156920	1000	+	.	gene_id "MSTRG.44165"; transcript_id "MSTRG.44165.35"; exon_number "10";
chr12	StringTie	exon	57158402	57158638	1000	+	.	gene_id "MSTRG.44165"; transcript_id "MSTRG.44165.35"; exon_number "11";
chr12	StringTie	exon	57159825	57160005	1000	+	.	gene_id "MSTRG.44165"; transcript_id "MSTRG.44165.35"; exon_number "12";
chr12	StringTie	exon	57160893	57161115	1000	+	.	gene_id "MSTRG.44165"; transcript_id "MSTRG.44165.35"; exon_number "13";
chr12	StringTie	exon	57162317	57162518	1000	+	.	gene_id "MSTRG.44165"; transcript_id "MSTRG.44165.35"; exon_number "14";
chr12	StringTie	exon	57162858	57162983	1000	+	.	gene_id "MSTRG.44165"; transcript_id "MSTRG.44165.35"; exon_number "15";
chr12	StringTie	exon	57165805	57165945	1000	+	.	gene_id "MSTRG.44165"; transcript_id "MSTRG.44165.35"; exon_number "16";
chr12	StringTie	exon	57166084	57166209	1000	+	.	gene_id "MSTRG.44165"; transcript_id "MSTRG.44165.35"; exon_number "17";
chr12	StringTie	exon	57166930	57167046	1000	+	.	gene_id "MSTRG.44165"; transcript_id "MSTRG.44165.35"; exon_number "18";
chr12	StringTie	exon	57167444	57167524	1000	+	.	gene_id "MSTRG.44165"; transcript_id "MSTRG.44165.35"; exon_number "19";
chr12	StringTie	exon	57169140	57169307	1000	+	.	gene_id "MSTRG.44165"; transcript_id "MSTRG.44165.35"; exon_number "20";
chr12	StringTie	exon	57173168	57173350	1000	+	.	gene_id "MSTRG.44165"; transcript_id "MSTRG.44165.35"; exon_number "21";
chr12	StringTie	exon	57173780	57173980	1000	+	.	gene_id "MSTRG.44165"; transcript_id "MSTRG.44165.35"; exon_number "22";
chr12	StringTie	exon	57175460	57175705	1000	+	.	gene_id "MSTRG.44165"; transcript_id "MSTRG.44165.35"; exon_number "23";
chr12	StringTie	exon	57175909	57176106	1000	+	.	gene_id "MSTRG.44165"; transcript_id "MSTRG.44165.35"; exon_number "24";
chr12	StringTie	exon	57177041	57177245	1000	+	.	gene_id "MSTRG.44165"; transcript_id "MSTRG.44165.35"; exon_number "25";
chr12	StringTie	exon	57177427	57177591	1000	+	.	gene_id "MSTRG.44165"; transcript_id "MSTRG.44165.35"; exon_number "26";
chr12	StringTie	exon	57178359	57178603	1000	+	.	gene_id "MSTRG.44165"; transcript_id "MSTRG.44165.35"; exon_number "27";
chr12	StringTie	exon	57178890	57179021	1000	+	.	gene_id "MSTRG.44165"; transcript_id "MSTRG.44165.35"; exon_number "28";
chr12	StringTie	exon	57179329	57179556	1000	+	.	gene_id "MSTRG.44165"; transcript_id "MSTRG.44165.35"; exon_number "29";
chr12	StringTie	exon	57179782	57179956	1000	+	.	gene_id "MSTRG.44165"; transcript_id "MSTRG.44165.35"; exon_number "30";
chr12	StringTie	exon	57180047	57180141	1000	+	.	gene_id "MSTRG.44165"; transcript_id "MSTRG.44165.35"; exon_number "31";
chr12	StringTie	exon	57180330	57180479	1000	+	.	gene_id "MSTRG.44165"; transcript_id "MSTRG.44165.35"; exon_number "32";
chr12	StringTie	exon	57180667	57180807	1000	+	.	gene_id "MSTRG.44165"; transcript_id "MSTRG.44165.35"; exon_number "33";
chr12	StringTie	exon	57181157	57181291	1000	+	.	gene_id "MSTRG.44165"; transcript_id "MSTRG.44165.35"; exon_number "34";
chr12	StringTie	exon	57183379	57183510	1000	+	.	gene_id "MSTRG.44165"; transcript_id "MSTRG.44165.35"; exon_number "35";
chr12	StringTie	exon	57183775	57183909	1000	+	.	gene_id "MSTRG.44165"; transcript_id "MSTRG.44165.35"; exon_number "36";
chr12	StringTie	exon	57184085	57184214	1000	+	.	gene_id "MSTRG.44165"; transcript_id "MSTRG.44165.35"; exon_number "37";
chr12	StringTie	exon	57184326	57184452	1000	+	.	gene_id "MSTRG.44165"; transcript_id "MSTRG.44165.35"; exon_number "38";
chr12	StringTie	exon	57184839	57184990	1000	+	.	gene_id "MSTRG.44165"; transcript_id "MSTRG.44165.35"; exon_number "39";
chr12	StringTie	exon	57185081	57185205	1000	+	.	gene_id "MSTRG.44165"; transcript_id "MSTRG.44165.35"; exon_number "40";
chr12	StringTie	exon	57185531	57185908	1000	+	.	gene_id "MSTRG.44165"; transcript_id "MSTRG.44165.35"; exon_number "41";
chr12	StringTie	exon	57187267	57187456	1000	+	.	gene_id "MSTRG.44165"; transcript_id "MSTRG.44165.35"; exon_number "42";
chr12	StringTie	exon	57190805	57191009	1000	+	.	gene_id "MSTRG.44165"; transcript_id "MSTRG.44165.35"; exon_number "43";
chr12	StringTie	exon	57191320	57191512	1000	+	.	gene_id "MSTRG.44165"; transcript_id "MSTRG.44165.35"; exon_number "44";
chr12	StringTie	exon	57192845	57192970	1000	+	.	gene_id "MSTRG.44165"; transcript_id "MSTRG.44165.35"; exon_number "45";
chr12	StringTie	exon	57193176	57193304	1000	+	.	gene_id "MSTRG.44165"; transcript_id "MSTRG.44165.35"; exon_number "46";
chr12	StringTie	exon	57193566	57193685	1000	+	.	gene_id "MSTRG.44165"; transcript_id "MSTRG.44165.35"; exon_number "47";
chr12	StringTie	exon	57193899	57194012	1000	+	.	gene_id "MSTRG.44165"; transcript_id "MSTRG.44165.35"; exon_number "48";
chr12	StringTie	exon	57194354	57194503	1000	+	.	gene_id "MSTRG.44165"; transcript_id "MSTRG.44165.35"; exon_number "49";
chr12	StringTie	exon	57194577	57194699	1000	+	.	gene_id "MSTRG.44165"; transcript_id "MSTRG.44165.35"; exon_number "50";
chr12	StringTie	exon	57194985	57195101	1000	+	.	gene_id "MSTRG.44165"; transcript_id "MSTRG.44165.35"; exon_number "51";
chr12	StringTie	exon	57195271	57195399	1000	+	.	gene_id "MSTRG.44165"; transcript_id "MSTRG.44165.35"; exon_number "52";
chr12	StringTie	exon	57195658	57195780	1000	+	.	gene_id "MSTRG.44165"; transcript_id "MSTRG.44165.35"; exon_number "53";
chr12	StringTie	exon	57195863	57196003	1000	+	.	gene_id "MSTRG.44165"; transcript_id "MSTRG.44165.35"; exon_number "54";
chr12	StringTie	exon	57196087	57196277	1000	+	.	gene_id "MSTRG.44165"; transcript_id "MSTRG.44165.35"; exon_number "55";
chr12	StringTie	exon	57196982	57197165	1000	+	.	gene_id "MSTRG.44165"; transcript_id "MSTRG.44165.35"; exon_number "56";
chr12	StringTie	exon	57197299	57197384	1000	+	.	gene_id "MSTRG.44165"; transcript_id "MSTRG.44165.35"; exon_number "57";
chr12	StringTie	exon	57197545	57197664	1000	+	.	gene_id "MSTRG.44165"; transcript_id "MSTRG.44165.35"; exon_number "58";
chr12	StringTie	exon	57198156	57198343	1000	+	.	gene_id "MSTRG.44165"; transcript_id "MSTRG.44165.35"; exon_number "59";
chr12	StringTie	exon	57198465	57198670	1000	+	.	gene_id "MSTRG.44165"; transcript_id "MSTRG.44165.35"; exon_number "60";
chr12	StringTie	exon	57199212	57199400	1000	+	.	gene_id "MSTRG.44165"; transcript_id "MSTRG.44165.35"; exon_number "61";
chr12	StringTie	exon	57199877	57200025	1000	+	.	gene_id "MSTRG.44165"; transcript_id "MSTRG.44165.35"; exon_number "62";
chr12	StringTie	exon	57200442	57200535	1000	+	.	gene_id "MSTRG.44165"; transcript_id "MSTRG.44165.35"; exon_number "63";
chr12	StringTie	exon	57200699	57200815	1000	+	.	gene_id "MSTRG.44165"; transcript_id "MSTRG.44165.35"; exon_number "64";
chr12	StringTie	exon	57201034	57201153	1000	+	.	gene_id "MSTRG.44165"; transcript_id "MSTRG.44165.35"; exon_number "65";
chr12	StringTie	exon	57201497	57201619	1000	+	.	gene_id "MSTRG.44165"; transcript_id "MSTRG.44165.35"; exon_number "66";
chr12	StringTie	exon	57201780	57201905	1000	+	.	gene_id "MSTRG.44165"; transcript_id "MSTRG.44165.35"; exon_number "67";
chr12	StringTie	exon	57202421	57202537	1000	+	.	gene_id "MSTRG.44165"; transcript_id "MSTRG.44165.35"; exon_number "68";
chr12	StringTie	exon	57203181	57203287	1000	+	.	gene_id "MSTRG.44165"; transcript_id "MSTRG.44165.35"; exon_number "69";
chr12	StringTie	exon	57203393	57203521	1000	+	.	gene_id "MSTRG.44165"; transcript_id "MSTRG.44165.35"; exon_number "70";
chr12	StringTie	exon	57204410	57204529	1000	+	.	gene_id "MSTRG.44165"; transcript_id "MSTRG.44165.35"; exon_number "71";
chr12	StringTie	exon	57204627	57204749	1000	+	.	gene_id "MSTRG.44165"; transcript_id "MSTRG.44165.35"; exon_number "72";
chr12	StringTie	exon	57205109	57205249	1000	+	.	gene_id "MSTRG.44165"; transcript_id "MSTRG.44165.35"; exon_number "73";
chr12	StringTie	exon	57205351	57205485	1000	+	.	gene_id "MSTRG.44165"; transcript_id "MSTRG.44165.35"; exon_number "74";
chr12	StringTie	exon	57205558	57205677	1000	+	.	gene_id "MSTRG.44165"; transcript_id "MSTRG.44165.35"; exon_number "75";
chr12	StringTie	exon	57206473	57206741	1000	+	.	gene_id "MSTRG.44165"; transcript_id "MSTRG.44165.35"; exon_number "76";
chr12	StringTie	exon	57208038	57208216	1000	+	.	gene_id "MSTRG.44165"; transcript_id "MSTRG.44165.35"; exon_number "77";
chr12	StringTie	exon	57208711	57208817	1000	+	.	gene_id "MSTRG.44165"; transcript_id "MSTRG.44165.35"; exon_number "78";
chr12	StringTie	exon	57209083	57209199	1000	+	.	gene_id "MSTRG.44165"; transcript_id "MSTRG.44165.35"; exon_number "79";
chr12	StringTie	exon	57209692	57209868	1000	+	.	gene_id "MSTRG.44165"; transcript_id "MSTRG.44165.35"; exon_number "80";
chr12	StringTie	exon	57210029	57210169	1000	+	.	gene_id "MSTRG.44165"; transcript_id "MSTRG.44165.35"; exon_number "81";
chr12	StringTie	exon	57210307	57210480	1000	+	.	gene_id "MSTRG.44165"; transcript_id "MSTRG.44165.35"; exon_number "82";
chr12	StringTie	exon	57210718	57210879	1000	+	.	gene_id "MSTRG.44165"; transcript_id "MSTRG.44165.35"; exon_number "83";
chr12	StringTie	exon	57211176	57211350	1000	+	.	gene_id "MSTRG.44165"; transcript_id "MSTRG.44165.35"; exon_number "84";
chr12	StringTie	exon	57211487	57211588	1000	+	.	gene_id "MSTRG.44165"; transcript_id "MSTRG.44165.35"; exon_number "85";
chr12	StringTie	exon	57211750	57211814	1000	+	.	gene_id "MSTRG.44165"; transcript_id "MSTRG.44165.35"; exon_number "86";
chr12	StringTie	exon	57211927	57212017	1000	+	.	gene_id "MSTRG.44165"; transcript_id "MSTRG.44165.35"; exon_number "87";
chr12	StringTie	exon	57212117	57212261	1000	+	.	gene_id "MSTRG.44165"; transcript_id "MSTRG.44165.35"; exon_number "88";
chr12	StringTie	exon	57212415	57213679	1000	+	.	gene_id "MSTRG.44165"; transcript_id "MSTRG.44165.35"; exon_number "89";
chr12	StringTie	transcript	57128713	57213475	1000	+	.	gene_id "MSTRG.44165"; transcript_id "MSTRG.44165.36";
chr12	StringTie	exon	57128713	57129031	1000	+	.	gene_id "MSTRG.44165"; transcript_id "MSTRG.44165.36"; exon_number "1";
chr12	StringTie	exon	57138459	57138581	1000	+	.	gene_id "MSTRG.44165"; transcript_id "MSTRG.44165.36"; exon_number "2";
chr12	StringTie	exon	57141374	57141511	1000	+	.	gene_id "MSTRG.44165"; transcript_id "MSTRG.44165.36"; exon_number "3";
chr12	StringTie	exon	57143679	57143798	1000	+	.	gene_id "MSTRG.44165"; transcript_id "MSTRG.44165.36"; exon_number "4";
chr12	StringTie	exon	57144972	57145100	1000	+	.	gene_id "MSTRG.44165"; transcript_id "MSTRG.44165.36"; exon_number "5";
chr12	StringTie	exon	57145227	57145490	1000	+	.	gene_id "MSTRG.44165"; transcript_id "MSTRG.44165.36"; exon_number "6";
chr12	StringTie	exon	57154208	57154370	1000	+	.	gene_id "MSTRG.44165"; transcript_id "MSTRG.44165.36"; exon_number "7";
chr12	StringTie	exon	57154479	57154701	1000	+	.	gene_id "MSTRG.44165"; transcript_id "MSTRG.44165.36"; exon_number "8";
chr12	StringTie	exon	57156094	57156283	1000	+	.	gene_id "MSTRG.44165"; transcript_id "MSTRG.44165.36"; exon_number "9";
chr12	StringTie	exon	57156777	57156920	1000	+	.	gene_id "MSTRG.44165"; transcript_id "MSTRG.44165.36"; exon_number "10";
chr12	StringTie	exon	57158402	57158638	1000	+	.	gene_id "MSTRG.44165"; transcript_id "MSTRG.44165.36"; exon_number "11";
chr12	StringTie	exon	57159825	57160005	1000	+	.	gene_id "MSTRG.44165"; transcript_id "MSTRG.44165.36"; exon_number "12";
chr12	StringTie	exon	57160893	57161115	1000	+	.	gene_id "MSTRG.44165"; transcript_id "MSTRG.44165.36"; exon_number "13";
chr12	StringTie	exon	57162317	57162518	1000	+	.	gene_id "MSTRG.44165"; transcript_id "MSTRG.44165.36"; exon_number "14";
chr12	StringTie	exon	57162858	57162983	1000	+	.	gene_id "MSTRG.44165"; transcript_id "MSTRG.44165.36"; exon_number "15";
chr12	StringTie	exon	57165805	57165945	1000	+	.	gene_id "MSTRG.44165"; transcript_id "MSTRG.44165.36"; exon_number "16";
chr12	StringTie	exon	57166084	57166209	1000	+	.	gene_id "MSTRG.44165"; transcript_id "MSTRG.44165.36"; exon_number "17";
chr12	StringTie	exon	57166930	57167046	1000	+	.	gene_id "MSTRG.44165"; transcript_id "MSTRG.44165.36"; exon_number "18";
chr12	StringTie	exon	57167444	57167524	1000	+	.	gene_id "MSTRG.44165"; transcript_id "MSTRG.44165.36"; exon_number "19";
chr12	StringTie	exon	57168185	57168235	1000	+	.	gene_id "MSTRG.44165"; transcript_id "MSTRG.44165.36"; exon_number "20";
chr12	StringTie	exon	57169140	57169307	1000	+	.	gene_id "MSTRG.44165"; transcript_id "MSTRG.44165.36"; exon_number "21";
chr12	StringTie	exon	57173168	57173350	1000	+	.	gene_id "MSTRG.44165"; transcript_id "MSTRG.44165.36"; exon_number "22";
chr12	StringTie	exon	57173780	57173980	1000	+	.	gene_id "MSTRG.44165"; transcript_id "MSTRG.44165.36"; exon_number "23";
chr12	StringTie	exon	57175460	57175705	1000	+	.	gene_id "MSTRG.44165"; transcript_id "MSTRG.44165.36"; exon_number "24";
chr12	StringTie	exon	57175909	57176106	1000	+	.	gene_id "MSTRG.44165"; transcript_id "MSTRG.44165.36"; exon_number "25";
chr12	StringTie	exon	57177041	57177245	1000	+	.	gene_id "MSTRG.44165"; transcript_id "MSTRG.44165.36"; exon_number "26";
chr12	StringTie	exon	57177427	57177591	1000	+	.	gene_id "MSTRG.44165"; transcript_id "MSTRG.44165.36"; exon_number "27";
chr12	StringTie	exon	57178359	57178603	1000	+	.	gene_id "MSTRG.44165"; transcript_id "MSTRG.44165.36"; exon_number "28";
chr12	StringTie	exon	57178890	57179021	1000	+	.	gene_id "MSTRG.44165"; transcript_id "MSTRG.44165.36"; exon_number "29";
chr12	StringTie	exon	57179329	57179556	1000	+	.	gene_id "MSTRG.44165"; transcript_id "MSTRG.44165.36"; exon_number "30";
chr12	StringTie	exon	57179782	57179956	1000	+	.	gene_id "MSTRG.44165"; transcript_id "MSTRG.44165.36"; exon_number "31";
chr12	StringTie	exon	57180047	57180141	1000	+	.	gene_id "MSTRG.44165"; transcript_id "MSTRG.44165.36"; exon_number "32";
chr12	StringTie	exon	57180330	57180479	1000	+	.	gene_id "MSTRG.44165"; transcript_id "MSTRG.44165.36"; exon_number "33";
chr12	StringTie	exon	57180667	57180807	1000	+	.	gene_id "MSTRG.44165"; transcript_id "MSTRG.44165.36"; exon_number "34";
chr12	StringTie	exon	57181157	57181291	1000	+	.	gene_id "MSTRG.44165"; transcript_id "MSTRG.44165.36"; exon_number "35";
chr12	StringTie	exon	57183379	57183510	1000	+	.	gene_id "MSTRG.44165"; transcript_id "MSTRG.44165.36"; exon_number "36";
chr12	StringTie	exon	57183775	57183909	1000	+	.	gene_id "MSTRG.44165"; transcript_id "MSTRG.44165.36"; exon_number "37";
chr12	StringTie	exon	57184085	57184214	1000	+	.	gene_id "MSTRG.44165"; transcript_id "MSTRG.44165.36"; exon_number "38";
chr12	StringTie	exon	57184326	57184452	1000	+	.	gene_id "MSTRG.44165"; transcript_id "MSTRG.44165.36"; exon_number "39";
chr12	StringTie	exon	57184839	57184990	1000	+	.	gene_id "MSTRG.44165"; transcript_id "MSTRG.44165.36"; exon_number "40";
chr12	StringTie	exon	57185081	57185205	1000	+	.	gene_id "MSTRG.44165"; transcript_id "MSTRG.44165.36"; exon_number "41";
chr12	StringTie	exon	57185531	57185908	1000	+	.	gene_id "MSTRG.44165"; transcript_id "MSTRG.44165.36"; exon_number "42";
chr12	StringTie	exon	57187267	57187456	1000	+	.	gene_id "MSTRG.44165"; transcript_id "MSTRG.44165.36"; exon_number "43";
chr12	StringTie	exon	57190805	57191009	1000	+	.	gene_id "MSTRG.44165"; transcript_id "MSTRG.44165.36"; exon_number "44";
chr12	StringTie	exon	57191320	57191512	1000	+	.	gene_id "MSTRG.44165"; transcript_id "MSTRG.44165.36"; exon_number "45";
chr12	StringTie	exon	57192845	57192970	1000	+	.	gene_id "MSTRG.44165"; transcript_id "MSTRG.44165.36"; exon_number "46";
chr12	StringTie	exon	57193176	57193304	1000	+	.	gene_id "MSTRG.44165"; transcript_id "MSTRG.44165.36"; exon_number "47";
chr12	StringTie	exon	57193566	57193685	1000	+	.	gene_id "MSTRG.44165"; transcript_id "MSTRG.44165.36"; exon_number "48";
chr12	StringTie	exon	57193899	57194009	1000	+	.	gene_id "MSTRG.44165"; transcript_id "MSTRG.44165.36"; exon_number "49";
chr12	StringTie	exon	57194354	57194503	1000	+	.	gene_id "MSTRG.44165"; transcript_id "MSTRG.44165.36"; exon_number "50";
chr12	StringTie	exon	57194577	57194699	1000	+	.	gene_id "MSTRG.44165"; transcript_id "MSTRG.44165.36"; exon_number "51";
chr12	StringTie	exon	57194985	57195101	1000	+	.	gene_id "MSTRG.44165"; transcript_id "MSTRG.44165.36"; exon_number "52";
chr12	StringTie	exon	57195274	57195399	1000	+	.	gene_id "MSTRG.44165"; transcript_id "MSTRG.44165.36"; exon_number "53";
chr12	StringTie	exon	57195658	57195780	1000	+	.	gene_id "MSTRG.44165"; transcript_id "MSTRG.44165.36"; exon_number "54";
chr12	StringTie	exon	57195863	57196277	1000	+	.	gene_id "MSTRG.44165"; transcript_id "MSTRG.44165.36"; exon_number "55";
chr12	StringTie	exon	57196982	57197165	1000	+	.	gene_id "MSTRG.44165"; transcript_id "MSTRG.44165.36"; exon_number "56";
chr12	StringTie	exon	57197299	57197384	1000	+	.	gene_id "MSTRG.44165"; transcript_id "MSTRG.44165.36"; exon_number "57";
chr12	StringTie	exon	57197545	57197664	1000	+	.	gene_id "MSTRG.44165"; transcript_id "MSTRG.44165.36"; exon_number "58";
chr12	StringTie	exon	57198156	57198343	1000	+	.	gene_id "MSTRG.44165"; transcript_id "MSTRG.44165.36"; exon_number "59";
chr12	StringTie	exon	57198465	57198670	1000	+	.	gene_id "MSTRG.44165"; transcript_id "MSTRG.44165.36"; exon_number "60";
chr12	StringTie	exon	57199212	57199400	1000	+	.	gene_id "MSTRG.44165"; transcript_id "MSTRG.44165.36"; exon_number "61";
chr12	StringTie	exon	57199877	57200025	1000	+	.	gene_id "MSTRG.44165"; transcript_id "MSTRG.44165.36"; exon_number "62";
chr12	StringTie	exon	57200442	57200535	1000	+	.	gene_id "MSTRG.44165"; transcript_id "MSTRG.44165.36"; exon_number "63";
chr12	StringTie	exon	57200699	57200815	1000	+	.	gene_id "MSTRG.44165"; transcript_id "MSTRG.44165.36"; exon_number "64";
chr12	StringTie	exon	57201034	57201153	1000	+	.	gene_id "MSTRG.44165"; transcript_id "MSTRG.44165.36"; exon_number "65";
chr12	StringTie	exon	57201497	57201619	1000	+	.	gene_id "MSTRG.44165"; transcript_id "MSTRG.44165.36"; exon_number "66";
chr12	StringTie	exon	57201780	57201902	1000	+	.	gene_id "MSTRG.44165"; transcript_id "MSTRG.44165.36"; exon_number "67";
chr12	StringTie	exon	57202421	57202537	1000	+	.	gene_id "MSTRG.44165"; transcript_id "MSTRG.44165.36"; exon_number "68";
chr12	StringTie	exon	57203181	57203287	1000	+	.	gene_id "MSTRG.44165"; transcript_id "MSTRG.44165.36"; exon_number "69";
chr12	StringTie	exon	57203393	57203521	1000	+	.	gene_id "MSTRG.44165"; transcript_id "MSTRG.44165.36"; exon_number "70";
chr12	StringTie	exon	57204410	57204529	1000	+	.	gene_id "MSTRG.44165"; transcript_id "MSTRG.44165.36"; exon_number "71";
chr12	StringTie	exon	57204627	57204749	1000	+	.	gene_id "MSTRG.44165"; transcript_id "MSTRG.44165.36"; exon_number "72";
chr12	StringTie	exon	57205109	57205249	1000	+	.	gene_id "MSTRG.44165"; transcript_id "MSTRG.44165.36"; exon_number "73";
chr12	StringTie	exon	57205351	57205485	1000	+	.	gene_id "MSTRG.44165"; transcript_id "MSTRG.44165.36"; exon_number "74";
chr12	StringTie	exon	57205558	57205677	1000	+	.	gene_id "MSTRG.44165"; transcript_id "MSTRG.44165.36"; exon_number "75";
chr12	StringTie	exon	57206473	57206741	1000	+	.	gene_id "MSTRG.44165"; transcript_id "MSTRG.44165.36"; exon_number "76";
chr12	StringTie	exon	57208038	57208214	1000	+	.	gene_id "MSTRG.44165"; transcript_id "MSTRG.44165.36"; exon_number "77";
chr12	StringTie	exon	57208710	57208817	1000	+	.	gene_id "MSTRG.44165"; transcript_id "MSTRG.44165.36"; exon_number "78";
chr12	StringTie	exon	57209083	57209199	1000	+	.	gene_id "MSTRG.44165"; transcript_id "MSTRG.44165.36"; exon_number "79";
chr12	StringTie	exon	57209692	57209861	1000	+	.	gene_id "MSTRG.44165"; transcript_id "MSTRG.44165.36"; exon_number "80";
chr12	StringTie	exon	57210036	57210169	1000	+	.	gene_id "MSTRG.44165"; transcript_id "MSTRG.44165.36"; exon_number "81";
chr12	StringTie	exon	57210307	57210480	1000	+	.	gene_id "MSTRG.44165"; transcript_id "MSTRG.44165.36"; exon_number "82";
chr12	StringTie	exon	57210718	57210879	1000	+	.	gene_id "MSTRG.44165"; transcript_id "MSTRG.44165.36"; exon_number "83";
chr12	StringTie	exon	57211176	57211350	1000	+	.	gene_id "MSTRG.44165"; transcript_id "MSTRG.44165.36"; exon_number "84";
chr12	StringTie	exon	57211487	57211588	1000	+	.	gene_id "MSTRG.44165"; transcript_id "MSTRG.44165.36"; exon_number "85";
chr12	StringTie	exon	57211750	57211814	1000	+	.	gene_id "MSTRG.44165"; transcript_id "MSTRG.44165.36"; exon_number "86";
chr12	StringTie	exon	57211927	57212017	1000	+	.	gene_id "MSTRG.44165"; transcript_id "MSTRG.44165.36"; exon_number "87";
chr12	StringTie	exon	57212117	57212261	1000	+	.	gene_id "MSTRG.44165"; transcript_id "MSTRG.44165.36"; exon_number "88";
chr12	StringTie	exon	57212415	57213475	1000	+	.	gene_id "MSTRG.44165"; transcript_id "MSTRG.44165.36"; exon_number "89";
chr12	StringTie	transcript	57128715	57213390	1000	+	.	gene_id "MSTRG.44165"; transcript_id "MSTRG.44165.37";
chr12	StringTie	exon	57128715	57129031	1000	+	.	gene_id "MSTRG.44165"; transcript_id "MSTRG.44165.37"; exon_number "1";
chr12	StringTie	exon	57138459	57138581	1000	+	.	gene_id "MSTRG.44165"; transcript_id "MSTRG.44165.37"; exon_number "2";
chr12	StringTie	exon	57141374	57141511	1000	+	.	gene_id "MSTRG.44165"; transcript_id "MSTRG.44165.37"; exon_number "3";
chr12	StringTie	exon	57143679	57143798	1000	+	.	gene_id "MSTRG.44165"; transcript_id "MSTRG.44165.37"; exon_number "4";
chr12	StringTie	exon	57144972	57145100	1000	+	.	gene_id "MSTRG.44165"; transcript_id "MSTRG.44165.37"; exon_number "5";
chr12	StringTie	exon	57145227	57145490	1000	+	.	gene_id "MSTRG.44165"; transcript_id "MSTRG.44165.37"; exon_number "6";
chr12	StringTie	exon	57154208	57154370	1000	+	.	gene_id "MSTRG.44165"; transcript_id "MSTRG.44165.37"; exon_number "7";
chr12	StringTie	exon	57154479	57154701	1000	+	.	gene_id "MSTRG.44165"; transcript_id "MSTRG.44165.37"; exon_number "8";
chr12	StringTie	exon	57156094	57156283	1000	+	.	gene_id "MSTRG.44165"; transcript_id "MSTRG.44165.37"; exon_number "9";
chr12	StringTie	exon	57156777	57156920	1000	+	.	gene_id "MSTRG.44165"; transcript_id "MSTRG.44165.37"; exon_number "10";
chr12	StringTie	exon	57158402	57158638	1000	+	.	gene_id "MSTRG.44165"; transcript_id "MSTRG.44165.37"; exon_number "11";
chr12	StringTie	exon	57159825	57160005	1000	+	.	gene_id "MSTRG.44165"; transcript_id "MSTRG.44165.37"; exon_number "12";
chr12	StringTie	exon	57160893	57161115	1000	+	.	gene_id "MSTRG.44165"; transcript_id "MSTRG.44165.37"; exon_number "13";
chr12	StringTie	exon	57162317	57162518	1000	+	.	gene_id "MSTRG.44165"; transcript_id "MSTRG.44165.37"; exon_number "14";
chr12	StringTie	exon	57162858	57162983	1000	+	.	gene_id "MSTRG.44165"; transcript_id "MSTRG.44165.37"; exon_number "15";
chr12	StringTie	exon	57165805	57165945	1000	+	.	gene_id "MSTRG.44165"; transcript_id "MSTRG.44165.37"; exon_number "16";
chr12	StringTie	exon	57166084	57166209	1000	+	.	gene_id "MSTRG.44165"; transcript_id "MSTRG.44165.37"; exon_number "17";
chr12	StringTie	exon	57166930	57167046	1000	+	.	gene_id "MSTRG.44165"; transcript_id "MSTRG.44165.37"; exon_number "18";
chr12	StringTie	exon	57167444	57167524	1000	+	.	gene_id "MSTRG.44165"; transcript_id "MSTRG.44165.37"; exon_number "19";
chr12	StringTie	exon	57169140	57169307	1000	+	.	gene_id "MSTRG.44165"; transcript_id "MSTRG.44165.37"; exon_number "20";
chr12	StringTie	exon	57173168	57173350	1000	+	.	gene_id "MSTRG.44165"; transcript_id "MSTRG.44165.37"; exon_number "21";
chr12	StringTie	exon	57173780	57173980	1000	+	.	gene_id "MSTRG.44165"; transcript_id "MSTRG.44165.37"; exon_number "22";
chr12	StringTie	exon	57175460	57175705	1000	+	.	gene_id "MSTRG.44165"; transcript_id "MSTRG.44165.37"; exon_number "23";
chr12	StringTie	exon	57175909	57176106	1000	+	.	gene_id "MSTRG.44165"; transcript_id "MSTRG.44165.37"; exon_number "24";
chr12	StringTie	exon	57177041	57177245	1000	+	.	gene_id "MSTRG.44165"; transcript_id "MSTRG.44165.37"; exon_number "25";
chr12	StringTie	exon	57177427	57177591	1000	+	.	gene_id "MSTRG.44165"; transcript_id "MSTRG.44165.37"; exon_number "26";
chr12	StringTie	exon	57178359	57178603	1000	+	.	gene_id "MSTRG.44165"; transcript_id "MSTRG.44165.37"; exon_number "27";
chr12	StringTie	exon	57178890	57179021	1000	+	.	gene_id "MSTRG.44165"; transcript_id "MSTRG.44165.37"; exon_number "28";
chr12	StringTie	exon	57179329	57179556	1000	+	.	gene_id "MSTRG.44165"; transcript_id "MSTRG.44165.37"; exon_number "29";
chr12	StringTie	exon	57179782	57179956	1000	+	.	gene_id "MSTRG.44165"; transcript_id "MSTRG.44165.37"; exon_number "30";
chr12	StringTie	exon	57180047	57180141	1000	+	.	gene_id "MSTRG.44165"; transcript_id "MSTRG.44165.37"; exon_number "31";
chr12	StringTie	exon	57180330	57180479	1000	+	.	gene_id "MSTRG.44165"; transcript_id "MSTRG.44165.37"; exon_number "32";
chr12	StringTie	exon	57180675	57180807	1000	+	.	gene_id "MSTRG.44165"; transcript_id "MSTRG.44165.37"; exon_number "33";
chr12	StringTie	exon	57181157	57181291	1000	+	.	gene_id "MSTRG.44165"; transcript_id "MSTRG.44165.37"; exon_number "34";
chr12	StringTie	exon	57183379	57183510	1000	+	.	gene_id "MSTRG.44165"; transcript_id "MSTRG.44165.37"; exon_number "35";
chr12	StringTie	exon	57183775	57183909	1000	+	.	gene_id "MSTRG.44165"; transcript_id "MSTRG.44165.37"; exon_number "36";
chr12	StringTie	exon	57184085	57184214	1000	+	.	gene_id "MSTRG.44165"; transcript_id "MSTRG.44165.37"; exon_number "37";
chr12	StringTie	exon	57184326	57184452	1000	+	.	gene_id "MSTRG.44165"; transcript_id "MSTRG.44165.37"; exon_number "38";
chr12	StringTie	exon	57184839	57184990	1000	+	.	gene_id "MSTRG.44165"; transcript_id "MSTRG.44165.37"; exon_number "39";
chr12	StringTie	exon	57185081	57185205	1000	+	.	gene_id "MSTRG.44165"; transcript_id "MSTRG.44165.37"; exon_number "40";
chr12	StringTie	exon	57185531	57185908	1000	+	.	gene_id "MSTRG.44165"; transcript_id "MSTRG.44165.37"; exon_number "41";
chr12	StringTie	exon	57187267	57187456	1000	+	.	gene_id "MSTRG.44165"; transcript_id "MSTRG.44165.37"; exon_number "42";
chr12	StringTie	exon	57190805	57191009	1000	+	.	gene_id "MSTRG.44165"; transcript_id "MSTRG.44165.37"; exon_number "43";
chr12	StringTie	exon	57191320	57191512	1000	+	.	gene_id "MSTRG.44165"; transcript_id "MSTRG.44165.37"; exon_number "44";
chr12	StringTie	exon	57192845	57192970	1000	+	.	gene_id "MSTRG.44165"; transcript_id "MSTRG.44165.37"; exon_number "45";
chr12	StringTie	exon	57193176	57193304	1000	+	.	gene_id "MSTRG.44165"; transcript_id "MSTRG.44165.37"; exon_number "46";
chr12	StringTie	exon	57193566	57193685	1000	+	.	gene_id "MSTRG.44165"; transcript_id "MSTRG.44165.37"; exon_number "47";
chr12	StringTie	exon	57193901	57194012	1000	+	.	gene_id "MSTRG.44165"; transcript_id "MSTRG.44165.37"; exon_number "48";
chr12	StringTie	exon	57194354	57194503	1000	+	.	gene_id "MSTRG.44165"; transcript_id "MSTRG.44165.37"; exon_number "49";
chr12	StringTie	exon	57194577	57194699	1000	+	.	gene_id "MSTRG.44165"; transcript_id "MSTRG.44165.37"; exon_number "50";
chr12	StringTie	exon	57194985	57195101	1000	+	.	gene_id "MSTRG.44165"; transcript_id "MSTRG.44165.37"; exon_number "51";
chr12	StringTie	exon	57195271	57195399	1000	+	.	gene_id "MSTRG.44165"; transcript_id "MSTRG.44165.37"; exon_number "52";
chr12	StringTie	exon	57195658	57195780	1000	+	.	gene_id "MSTRG.44165"; transcript_id "MSTRG.44165.37"; exon_number "53";
chr12	StringTie	exon	57195863	57196277	1000	+	.	gene_id "MSTRG.44165"; transcript_id "MSTRG.44165.37"; exon_number "54";
chr12	StringTie	exon	57196982	57197165	1000	+	.	gene_id "MSTRG.44165"; transcript_id "MSTRG.44165.37"; exon_number "55";
chr12	StringTie	exon	57197299	57197384	1000	+	.	gene_id "MSTRG.44165"; transcript_id "MSTRG.44165.37"; exon_number "56";
chr12	StringTie	exon	57197545	57197664	1000	+	.	gene_id "MSTRG.44165"; transcript_id "MSTRG.44165.37"; exon_number "57";
chr12	StringTie	exon	57198156	57198343	1000	+	.	gene_id "MSTRG.44165"; transcript_id "MSTRG.44165.37"; exon_number "58";
chr12	StringTie	exon	57198465	57198670	1000	+	.	gene_id "MSTRG.44165"; transcript_id "MSTRG.44165.37"; exon_number "59";
chr12	StringTie	exon	57199212	57199400	1000	+	.	gene_id "MSTRG.44165"; transcript_id "MSTRG.44165.37"; exon_number "60";
chr12	StringTie	exon	57199877	57200025	1000	+	.	gene_id "MSTRG.44165"; transcript_id "MSTRG.44165.37"; exon_number "61";
chr12	StringTie	exon	57200442	57200535	1000	+	.	gene_id "MSTRG.44165"; transcript_id "MSTRG.44165.37"; exon_number "62";
chr12	StringTie	exon	57200699	57200815	1000	+	.	gene_id "MSTRG.44165"; transcript_id "MSTRG.44165.37"; exon_number "63";
chr12	StringTie	exon	57201034	57201153	1000	+	.	gene_id "MSTRG.44165"; transcript_id "MSTRG.44165.37"; exon_number "64";
chr12	StringTie	exon	57201497	57201619	1000	+	.	gene_id "MSTRG.44165"; transcript_id "MSTRG.44165.37"; exon_number "65";
chr12	StringTie	exon	57201780	57201947	1000	+	.	gene_id "MSTRG.44165"; transcript_id "MSTRG.44165.37"; exon_number "66";
chr12	StringTie	exon	57202421	57202537	1000	+	.	gene_id "MSTRG.44165"; transcript_id "MSTRG.44165.37"; exon_number "67";
chr12	StringTie	exon	57203181	57203287	1000	+	.	gene_id "MSTRG.44165"; transcript_id "MSTRG.44165.37"; exon_number "68";
chr12	StringTie	exon	57203393	57203521	1000	+	.	gene_id "MSTRG.44165"; transcript_id "MSTRG.44165.37"; exon_number "69";
chr12	StringTie	exon	57204410	57204529	1000	+	.	gene_id "MSTRG.44165"; transcript_id "MSTRG.44165.37"; exon_number "70";
chr12	StringTie	exon	57204627	57204749	1000	+	.	gene_id "MSTRG.44165"; transcript_id "MSTRG.44165.37"; exon_number "71";
chr12	StringTie	exon	57205109	57205249	1000	+	.	gene_id "MSTRG.44165"; transcript_id "MSTRG.44165.37"; exon_number "72";
chr12	StringTie	exon	57205351	57205485	1000	+	.	gene_id "MSTRG.44165"; transcript_id "MSTRG.44165.37"; exon_number "73";
chr12	StringTie	exon	57205558	57205677	1000	+	.	gene_id "MSTRG.44165"; transcript_id "MSTRG.44165.37"; exon_number "74";
chr12	StringTie	exon	57206473	57206741	1000	+	.	gene_id "MSTRG.44165"; transcript_id "MSTRG.44165.37"; exon_number "75";
chr12	StringTie	exon	57208038	57208216	1000	+	.	gene_id "MSTRG.44165"; transcript_id "MSTRG.44165.37"; exon_number "76";
chr12	StringTie	exon	57208711	57208817	1000	+	.	gene_id "MSTRG.44165"; transcript_id "MSTRG.44165.37"; exon_number "77";
chr12	StringTie	exon	57209083	57209199	1000	+	.	gene_id "MSTRG.44165"; transcript_id "MSTRG.44165.37"; exon_number "78";
chr12	StringTie	exon	57209692	57209868	1000	+	.	gene_id "MSTRG.44165"; transcript_id "MSTRG.44165.37"; exon_number "79";
chr12	StringTie	exon	57210029	57210169	1000	+	.	gene_id "MSTRG.44165"; transcript_id "MSTRG.44165.37"; exon_number "80";
chr12	StringTie	exon	57210307	57210480	1000	+	.	gene_id "MSTRG.44165"; transcript_id "MSTRG.44165.37"; exon_number "81";
chr12	StringTie	exon	57210718	57210879	1000	+	.	gene_id "MSTRG.44165"; transcript_id "MSTRG.44165.37"; exon_number "82";
chr12	StringTie	exon	57211176	57211350	1000	+	.	gene_id "MSTRG.44165"; transcript_id "MSTRG.44165.37"; exon_number "83";
chr12	StringTie	exon	57211487	57211588	1000	+	.	gene_id "MSTRG.44165"; transcript_id "MSTRG.44165.37"; exon_number "84";
chr12	StringTie	exon	57211750	57211814	1000	+	.	gene_id "MSTRG.44165"; transcript_id "MSTRG.44165.37"; exon_number "85";
chr12	StringTie	exon	57211927	57212017	1000	+	.	gene_id "MSTRG.44165"; transcript_id "MSTRG.44165.37"; exon_number "86";
chr12	StringTie	exon	57212117	57212261	1000	+	.	gene_id "MSTRG.44165"; transcript_id "MSTRG.44165.37"; exon_number "87";
chr12	StringTie	exon	57212415	57213390	1000	+	.	gene_id "MSTRG.44165"; transcript_id "MSTRG.44165.37"; exon_number "88";
chr12	StringTie	transcript	57128719	57213379	1000	+	.	gene_id "MSTRG.44165"; transcript_id "MSTRG.44165.39";
chr12	StringTie	exon	57128719	57129031	1000	+	.	gene_id "MSTRG.44165"; transcript_id "MSTRG.44165.39"; exon_number "1";
chr12	StringTie	exon	57138459	57138581	1000	+	.	gene_id "MSTRG.44165"; transcript_id "MSTRG.44165.39"; exon_number "2";
chr12	StringTie	exon	57141374	57141511	1000	+	.	gene_id "MSTRG.44165"; transcript_id "MSTRG.44165.39"; exon_number "3";
chr12	StringTie	exon	57143679	57143798	1000	+	.	gene_id "MSTRG.44165"; transcript_id "MSTRG.44165.39"; exon_number "4";
chr12	StringTie	exon	57144972	57145100	1000	+	.	gene_id "MSTRG.44165"; transcript_id "MSTRG.44165.39"; exon_number "5";
chr12	StringTie	exon	57145227	57145490	1000	+	.	gene_id "MSTRG.44165"; transcript_id "MSTRG.44165.39"; exon_number "6";
chr12	StringTie	exon	57154208	57154370	1000	+	.	gene_id "MSTRG.44165"; transcript_id "MSTRG.44165.39"; exon_number "7";
chr12	StringTie	exon	57154479	57154701	1000	+	.	gene_id "MSTRG.44165"; transcript_id "MSTRG.44165.39"; exon_number "8";
chr12	StringTie	exon	57156094	57156283	1000	+	.	gene_id "MSTRG.44165"; transcript_id "MSTRG.44165.39"; exon_number "9";
chr12	StringTie	exon	57156777	57156920	1000	+	.	gene_id "MSTRG.44165"; transcript_id "MSTRG.44165.39"; exon_number "10";
chr12	StringTie	exon	57158402	57158638	1000	+	.	gene_id "MSTRG.44165"; transcript_id "MSTRG.44165.39"; exon_number "11";
chr12	StringTie	exon	57159825	57160005	1000	+	.	gene_id "MSTRG.44165"; transcript_id "MSTRG.44165.39"; exon_number "12";
chr12	StringTie	exon	57160893	57161115	1000	+	.	gene_id "MSTRG.44165"; transcript_id "MSTRG.44165.39"; exon_number "13";
chr12	StringTie	exon	57162317	57162518	1000	+	.	gene_id "MSTRG.44165"; transcript_id "MSTRG.44165.39"; exon_number "14";
chr12	StringTie	exon	57162858	57162983	1000	+	.	gene_id "MSTRG.44165"; transcript_id "MSTRG.44165.39"; exon_number "15";
chr12	StringTie	exon	57165805	57165945	1000	+	.	gene_id "MSTRG.44165"; transcript_id "MSTRG.44165.39"; exon_number "16";
chr12	StringTie	exon	57166084	57166209	1000	+	.	gene_id "MSTRG.44165"; transcript_id "MSTRG.44165.39"; exon_number "17";
chr12	StringTie	exon	57166930	57167046	1000	+	.	gene_id "MSTRG.44165"; transcript_id "MSTRG.44165.39"; exon_number "18";
chr12	StringTie	exon	57167444	57167524	1000	+	.	gene_id "MSTRG.44165"; transcript_id "MSTRG.44165.39"; exon_number "19";
chr12	StringTie	exon	57169140	57169307	1000	+	.	gene_id "MSTRG.44165"; transcript_id "MSTRG.44165.39"; exon_number "20";
chr12	StringTie	exon	57173168	57173350	1000	+	.	gene_id "MSTRG.44165"; transcript_id "MSTRG.44165.39"; exon_number "21";
chr12	StringTie	exon	57173780	57173980	1000	+	.	gene_id "MSTRG.44165"; transcript_id "MSTRG.44165.39"; exon_number "22";
chr12	StringTie	exon	57175460	57175705	1000	+	.	gene_id "MSTRG.44165"; transcript_id "MSTRG.44165.39"; exon_number "23";
chr12	StringTie	exon	57175909	57176106	1000	+	.	gene_id "MSTRG.44165"; transcript_id "MSTRG.44165.39"; exon_number "24";
chr12	StringTie	exon	57177041	57177245	1000	+	.	gene_id "MSTRG.44165"; transcript_id "MSTRG.44165.39"; exon_number "25";
chr12	StringTie	exon	57177427	57177591	1000	+	.	gene_id "MSTRG.44165"; transcript_id "MSTRG.44165.39"; exon_number "26";
chr12	StringTie	exon	57178359	57178575	1000	+	.	gene_id "MSTRG.44165"; transcript_id "MSTRG.44165.39"; exon_number "27";
chr12	StringTie	exon	57178890	57179021	1000	+	.	gene_id "MSTRG.44165"; transcript_id "MSTRG.44165.39"; exon_number "28";
chr12	StringTie	exon	57179329	57179556	1000	+	.	gene_id "MSTRG.44165"; transcript_id "MSTRG.44165.39"; exon_number "29";
chr12	StringTie	exon	57179782	57179956	1000	+	.	gene_id "MSTRG.44165"; transcript_id "MSTRG.44165.39"; exon_number "30";
chr12	StringTie	exon	57180047	57180141	1000	+	.	gene_id "MSTRG.44165"; transcript_id "MSTRG.44165.39"; exon_number "31";
chr12	StringTie	exon	57180330	57180479	1000	+	.	gene_id "MSTRG.44165"; transcript_id "MSTRG.44165.39"; exon_number "32";
chr12	StringTie	exon	57180667	57180807	1000	+	.	gene_id "MSTRG.44165"; transcript_id "MSTRG.44165.39"; exon_number "33";
chr12	StringTie	exon	57181157	57181291	1000	+	.	gene_id "MSTRG.44165"; transcript_id "MSTRG.44165.39"; exon_number "34";
chr12	StringTie	exon	57183379	57183510	1000	+	.	gene_id "MSTRG.44165"; transcript_id "MSTRG.44165.39"; exon_number "35";
chr12	StringTie	exon	57183775	57183909	1000	+	.	gene_id "MSTRG.44165"; transcript_id "MSTRG.44165.39"; exon_number "36";
chr12	StringTie	exon	57184085	57184214	1000	+	.	gene_id "MSTRG.44165"; transcript_id "MSTRG.44165.39"; exon_number "37";
chr12	StringTie	exon	57184326	57184452	1000	+	.	gene_id "MSTRG.44165"; transcript_id "MSTRG.44165.39"; exon_number "38";
chr12	StringTie	exon	57184839	57184990	1000	+	.	gene_id "MSTRG.44165"; transcript_id "MSTRG.44165.39"; exon_number "39";
chr12	StringTie	exon	57185081	57185205	1000	+	.	gene_id "MSTRG.44165"; transcript_id "MSTRG.44165.39"; exon_number "40";
chr12	StringTie	exon	57185531	57185908	1000	+	.	gene_id "MSTRG.44165"; transcript_id "MSTRG.44165.39"; exon_number "41";
chr12	StringTie	exon	57187267	57187456	1000	+	.	gene_id "MSTRG.44165"; transcript_id "MSTRG.44165.39"; exon_number "42";
chr12	StringTie	exon	57190805	57191009	1000	+	.	gene_id "MSTRG.44165"; transcript_id "MSTRG.44165.39"; exon_number "43";
chr12	StringTie	exon	57191320	57191512	1000	+	.	gene_id "MSTRG.44165"; transcript_id "MSTRG.44165.39"; exon_number "44";
chr12	StringTie	exon	57192845	57192970	1000	+	.	gene_id "MSTRG.44165"; transcript_id "MSTRG.44165.39"; exon_number "45";
chr12	StringTie	exon	57193176	57193304	1000	+	.	gene_id "MSTRG.44165"; transcript_id "MSTRG.44165.39"; exon_number "46";
chr12	StringTie	exon	57193566	57193685	1000	+	.	gene_id "MSTRG.44165"; transcript_id "MSTRG.44165.39"; exon_number "47";
chr12	StringTie	exon	57193899	57194012	1000	+	.	gene_id "MSTRG.44165"; transcript_id "MSTRG.44165.39"; exon_number "48";
chr12	StringTie	exon	57194354	57194503	1000	+	.	gene_id "MSTRG.44165"; transcript_id "MSTRG.44165.39"; exon_number "49";
chr12	StringTie	exon	57194577	57194699	1000	+	.	gene_id "MSTRG.44165"; transcript_id "MSTRG.44165.39"; exon_number "50";
chr12	StringTie	exon	57194985	57195101	1000	+	.	gene_id "MSTRG.44165"; transcript_id "MSTRG.44165.39"; exon_number "51";
chr12	StringTie	exon	57195271	57195399	1000	+	.	gene_id "MSTRG.44165"; transcript_id "MSTRG.44165.39"; exon_number "52";
chr12	StringTie	exon	57195658	57195780	1000	+	.	gene_id "MSTRG.44165"; transcript_id "MSTRG.44165.39"; exon_number "53";
chr12	StringTie	exon	57195863	57196003	1000	+	.	gene_id "MSTRG.44165"; transcript_id "MSTRG.44165.39"; exon_number "54";
chr12	StringTie	exon	57196087	57196277	1000	+	.	gene_id "MSTRG.44165"; transcript_id "MSTRG.44165.39"; exon_number "55";
chr12	StringTie	exon	57196982	57197165	1000	+	.	gene_id "MSTRG.44165"; transcript_id "MSTRG.44165.39"; exon_number "56";
chr12	StringTie	exon	57197299	57197384	1000	+	.	gene_id "MSTRG.44165"; transcript_id "MSTRG.44165.39"; exon_number "57";
chr12	StringTie	exon	57197545	57197664	1000	+	.	gene_id "MSTRG.44165"; transcript_id "MSTRG.44165.39"; exon_number "58";
chr12	StringTie	exon	57198156	57198343	1000	+	.	gene_id "MSTRG.44165"; transcript_id "MSTRG.44165.39"; exon_number "59";
chr12	StringTie	exon	57198465	57198670	1000	+	.	gene_id "MSTRG.44165"; transcript_id "MSTRG.44165.39"; exon_number "60";
chr12	StringTie	exon	57199212	57199400	1000	+	.	gene_id "MSTRG.44165"; transcript_id "MSTRG.44165.39"; exon_number "61";
chr12	StringTie	exon	57199877	57200025	1000	+	.	gene_id "MSTRG.44165"; transcript_id "MSTRG.44165.39"; exon_number "62";
chr12	StringTie	exon	57200442	57200535	1000	+	.	gene_id "MSTRG.44165"; transcript_id "MSTRG.44165.39"; exon_number "63";
chr12	StringTie	exon	57200699	57200815	1000	+	.	gene_id "MSTRG.44165"; transcript_id "MSTRG.44165.39"; exon_number "64";
chr12	StringTie	exon	57201034	57201153	1000	+	.	gene_id "MSTRG.44165"; transcript_id "MSTRG.44165.39"; exon_number "65";
chr12	StringTie	exon	57201497	57201619	1000	+	.	gene_id "MSTRG.44165"; transcript_id "MSTRG.44165.39"; exon_number "66";
chr12	StringTie	exon	57201780	57201905	1000	+	.	gene_id "MSTRG.44165"; transcript_id "MSTRG.44165.39"; exon_number "67";
chr12	StringTie	exon	57202421	57202537	1000	+	.	gene_id "MSTRG.44165"; transcript_id "MSTRG.44165.39"; exon_number "68";
chr12	StringTie	exon	57203181	57203287	1000	+	.	gene_id "MSTRG.44165"; transcript_id "MSTRG.44165.39"; exon_number "69";
chr12	StringTie	exon	57203389	57203521	1000	+	.	gene_id "MSTRG.44165"; transcript_id "MSTRG.44165.39"; exon_number "70";
chr12	StringTie	exon	57204410	57204529	1000	+	.	gene_id "MSTRG.44165"; transcript_id "MSTRG.44165.39"; exon_number "71";
chr12	StringTie	exon	57204627	57204749	1000	+	.	gene_id "MSTRG.44165"; transcript_id "MSTRG.44165.39"; exon_number "72";
chr12	StringTie	exon	57205109	57205249	1000	+	.	gene_id "MSTRG.44165"; transcript_id "MSTRG.44165.39"; exon_number "73";
chr12	StringTie	exon	57205351	57205485	1000	+	.	gene_id "MSTRG.44165"; transcript_id "MSTRG.44165.39"; exon_number "74";
chr12	StringTie	exon	57205558	57205677	1000	+	.	gene_id "MSTRG.44165"; transcript_id "MSTRG.44165.39"; exon_number "75";
chr12	StringTie	exon	57206473	57206741	1000	+	.	gene_id "MSTRG.44165"; transcript_id "MSTRG.44165.39"; exon_number "76";
chr12	StringTie	exon	57208038	57208216	1000	+	.	gene_id "MSTRG.44165"; transcript_id "MSTRG.44165.39"; exon_number "77";
chr12	StringTie	exon	57208711	57208817	1000	+	.	gene_id "MSTRG.44165"; transcript_id "MSTRG.44165.39"; exon_number "78";
chr12	StringTie	exon	57209083	57209199	1000	+	.	gene_id "MSTRG.44165"; transcript_id "MSTRG.44165.39"; exon_number "79";
chr12	StringTie	exon	57209692	57209868	1000	+	.	gene_id "MSTRG.44165"; transcript_id "MSTRG.44165.39"; exon_number "80";
chr12	StringTie	exon	57210029	57210169	1000	+	.	gene_id "MSTRG.44165"; transcript_id "MSTRG.44165.39"; exon_number "81";
chr12	StringTie	exon	57210307	57210480	1000	+	.	gene_id "MSTRG.44165"; transcript_id "MSTRG.44165.39"; exon_number "82";
chr12	StringTie	exon	57210718	57210879	1000	+	.	gene_id "MSTRG.44165"; transcript_id "MSTRG.44165.39"; exon_number "83";
chr12	StringTie	exon	57211176	57211350	1000	+	.	gene_id "MSTRG.44165"; transcript_id "MSTRG.44165.39"; exon_number "84";
chr12	StringTie	exon	57211487	57211588	1000	+	.	gene_id "MSTRG.44165"; transcript_id "MSTRG.44165.39"; exon_number "85";
chr12	StringTie	exon	57211750	57211814	1000	+	.	gene_id "MSTRG.44165"; transcript_id "MSTRG.44165.39"; exon_number "86";
chr12	StringTie	exon	57211927	57212017	1000	+	.	gene_id "MSTRG.44165"; transcript_id "MSTRG.44165.39"; exon_number "87";
chr12	StringTie	exon	57212117	57212261	1000	+	.	gene_id "MSTRG.44165"; transcript_id "MSTRG.44165.39"; exon_number "88";
chr12	StringTie	exon	57212415	57213379	1000	+	.	gene_id "MSTRG.44165"; transcript_id "MSTRG.44165.39"; exon_number "89";
chr12	StringTie	transcript	57127988	57213409	1000	+	.	gene_id "MSTRG.44165"; transcript_id "MSTRG.44165.4";
chr12	StringTie	exon	57127988	57129031	1000	+	.	gene_id "MSTRG.44165"; transcript_id "MSTRG.44165.4"; exon_number "1";
chr12	StringTie	exon	57138459	57138581	1000	+	.	gene_id "MSTRG.44165"; transcript_id "MSTRG.44165.4"; exon_number "2";
chr12	StringTie	exon	57141374	57141511	1000	+	.	gene_id "MSTRG.44165"; transcript_id "MSTRG.44165.4"; exon_number "3";
chr12	StringTie	exon	57143679	57143798	1000	+	.	gene_id "MSTRG.44165"; transcript_id "MSTRG.44165.4"; exon_number "4";
chr12	StringTie	exon	57144972	57145100	1000	+	.	gene_id "MSTRG.44165"; transcript_id "MSTRG.44165.4"; exon_number "5";
chr12	StringTie	exon	57145227	57145490	1000	+	.	gene_id "MSTRG.44165"; transcript_id "MSTRG.44165.4"; exon_number "6";
chr12	StringTie	exon	57154208	57154370	1000	+	.	gene_id "MSTRG.44165"; transcript_id "MSTRG.44165.4"; exon_number "7";
chr12	StringTie	exon	57154479	57154701	1000	+	.	gene_id "MSTRG.44165"; transcript_id "MSTRG.44165.4"; exon_number "8";
chr12	StringTie	exon	57156094	57156283	1000	+	.	gene_id "MSTRG.44165"; transcript_id "MSTRG.44165.4"; exon_number "9";
chr12	StringTie	exon	57156777	57156920	1000	+	.	gene_id "MSTRG.44165"; transcript_id "MSTRG.44165.4"; exon_number "10";
chr12	StringTie	exon	57158402	57158638	1000	+	.	gene_id "MSTRG.44165"; transcript_id "MSTRG.44165.4"; exon_number "11";
chr12	StringTie	exon	57159825	57160005	1000	+	.	gene_id "MSTRG.44165"; transcript_id "MSTRG.44165.4"; exon_number "12";
chr12	StringTie	exon	57160893	57161123	1000	+	.	gene_id "MSTRG.44165"; transcript_id "MSTRG.44165.4"; exon_number "13";
chr12	StringTie	exon	57162317	57162518	1000	+	.	gene_id "MSTRG.44165"; transcript_id "MSTRG.44165.4"; exon_number "14";
chr12	StringTie	exon	57162858	57162983	1000	+	.	gene_id "MSTRG.44165"; transcript_id "MSTRG.44165.4"; exon_number "15";
chr12	StringTie	exon	57165805	57165945	1000	+	.	gene_id "MSTRG.44165"; transcript_id "MSTRG.44165.4"; exon_number "16";
chr12	StringTie	exon	57166084	57166209	1000	+	.	gene_id "MSTRG.44165"; transcript_id "MSTRG.44165.4"; exon_number "17";
chr12	StringTie	exon	57166930	57167046	1000	+	.	gene_id "MSTRG.44165"; transcript_id "MSTRG.44165.4"; exon_number "18";
chr12	StringTie	exon	57167444	57167524	1000	+	.	gene_id "MSTRG.44165"; transcript_id "MSTRG.44165.4"; exon_number "19";
chr12	StringTie	exon	57168185	57168235	1000	+	.	gene_id "MSTRG.44165"; transcript_id "MSTRG.44165.4"; exon_number "20";
chr12	StringTie	exon	57169140	57169307	1000	+	.	gene_id "MSTRG.44165"; transcript_id "MSTRG.44165.4"; exon_number "21";
chr12	StringTie	exon	57173168	57173350	1000	+	.	gene_id "MSTRG.44165"; transcript_id "MSTRG.44165.4"; exon_number "22";
chr12	StringTie	exon	57173780	57173980	1000	+	.	gene_id "MSTRG.44165"; transcript_id "MSTRG.44165.4"; exon_number "23";
chr12	StringTie	exon	57175460	57175705	1000	+	.	gene_id "MSTRG.44165"; transcript_id "MSTRG.44165.4"; exon_number "24";
chr12	StringTie	exon	57175909	57176106	1000	+	.	gene_id "MSTRG.44165"; transcript_id "MSTRG.44165.4"; exon_number "25";
chr12	StringTie	exon	57177041	57177245	1000	+	.	gene_id "MSTRG.44165"; transcript_id "MSTRG.44165.4"; exon_number "26";
chr12	StringTie	exon	57177427	57177591	1000	+	.	gene_id "MSTRG.44165"; transcript_id "MSTRG.44165.4"; exon_number "27";
chr12	StringTie	exon	57178359	57178603	1000	+	.	gene_id "MSTRG.44165"; transcript_id "MSTRG.44165.4"; exon_number "28";
chr12	StringTie	exon	57178890	57179021	1000	+	.	gene_id "MSTRG.44165"; transcript_id "MSTRG.44165.4"; exon_number "29";
chr12	StringTie	exon	57179329	57179556	1000	+	.	gene_id "MSTRG.44165"; transcript_id "MSTRG.44165.4"; exon_number "30";
chr12	StringTie	exon	57179782	57179956	1000	+	.	gene_id "MSTRG.44165"; transcript_id "MSTRG.44165.4"; exon_number "31";
chr12	StringTie	exon	57180047	57180141	1000	+	.	gene_id "MSTRG.44165"; transcript_id "MSTRG.44165.4"; exon_number "32";
chr12	StringTie	exon	57180330	57180479	1000	+	.	gene_id "MSTRG.44165"; transcript_id "MSTRG.44165.4"; exon_number "33";
chr12	StringTie	exon	57180675	57180807	1000	+	.	gene_id "MSTRG.44165"; transcript_id "MSTRG.44165.4"; exon_number "34";
chr12	StringTie	exon	57181157	57181291	1000	+	.	gene_id "MSTRG.44165"; transcript_id "MSTRG.44165.4"; exon_number "35";
chr12	StringTie	exon	57183379	57183510	1000	+	.	gene_id "MSTRG.44165"; transcript_id "MSTRG.44165.4"; exon_number "36";
chr12	StringTie	exon	57183775	57183909	1000	+	.	gene_id "MSTRG.44165"; transcript_id "MSTRG.44165.4"; exon_number "37";
chr12	StringTie	exon	57184103	57184214	1000	+	.	gene_id "MSTRG.44165"; transcript_id "MSTRG.44165.4"; exon_number "38";
chr12	StringTie	exon	57184326	57184452	1000	+	.	gene_id "MSTRG.44165"; transcript_id "MSTRG.44165.4"; exon_number "39";
chr12	StringTie	exon	57184839	57184990	1000	+	.	gene_id "MSTRG.44165"; transcript_id "MSTRG.44165.4"; exon_number "40";
chr12	StringTie	exon	57185081	57185205	1000	+	.	gene_id "MSTRG.44165"; transcript_id "MSTRG.44165.4"; exon_number "41";
chr12	StringTie	exon	57185531	57185908	1000	+	.	gene_id "MSTRG.44165"; transcript_id "MSTRG.44165.4"; exon_number "42";
chr12	StringTie	exon	57187267	57187456	1000	+	.	gene_id "MSTRG.44165"; transcript_id "MSTRG.44165.4"; exon_number "43";
chr12	StringTie	exon	57190805	57191009	1000	+	.	gene_id "MSTRG.44165"; transcript_id "MSTRG.44165.4"; exon_number "44";
chr12	StringTie	exon	57191320	57191512	1000	+	.	gene_id "MSTRG.44165"; transcript_id "MSTRG.44165.4"; exon_number "45";
chr12	StringTie	exon	57192845	57192970	1000	+	.	gene_id "MSTRG.44165"; transcript_id "MSTRG.44165.4"; exon_number "46";
chr12	StringTie	exon	57193176	57193304	1000	+	.	gene_id "MSTRG.44165"; transcript_id "MSTRG.44165.4"; exon_number "47";
chr12	StringTie	exon	57193566	57193685	1000	+	.	gene_id "MSTRG.44165"; transcript_id "MSTRG.44165.4"; exon_number "48";
chr12	StringTie	exon	57193899	57194012	1000	+	.	gene_id "MSTRG.44165"; transcript_id "MSTRG.44165.4"; exon_number "49";
chr12	StringTie	exon	57194354	57194503	1000	+	.	gene_id "MSTRG.44165"; transcript_id "MSTRG.44165.4"; exon_number "50";
chr12	StringTie	exon	57194577	57194699	1000	+	.	gene_id "MSTRG.44165"; transcript_id "MSTRG.44165.4"; exon_number "51";
chr12	StringTie	exon	57194985	57195101	1000	+	.	gene_id "MSTRG.44165"; transcript_id "MSTRG.44165.4"; exon_number "52";
chr12	StringTie	exon	57195274	57195399	1000	+	.	gene_id "MSTRG.44165"; transcript_id "MSTRG.44165.4"; exon_number "53";
chr12	StringTie	exon	57195658	57195780	1000	+	.	gene_id "MSTRG.44165"; transcript_id "MSTRG.44165.4"; exon_number "54";
chr12	StringTie	exon	57195863	57196003	1000	+	.	gene_id "MSTRG.44165"; transcript_id "MSTRG.44165.4"; exon_number "55";
chr12	StringTie	exon	57196087	57196277	1000	+	.	gene_id "MSTRG.44165"; transcript_id "MSTRG.44165.4"; exon_number "56";
chr12	StringTie	exon	57196982	57197165	1000	+	.	gene_id "MSTRG.44165"; transcript_id "MSTRG.44165.4"; exon_number "57";
chr12	StringTie	exon	57197299	57197384	1000	+	.	gene_id "MSTRG.44165"; transcript_id "MSTRG.44165.4"; exon_number "58";
chr12	StringTie	exon	57197545	57197664	1000	+	.	gene_id "MSTRG.44165"; transcript_id "MSTRG.44165.4"; exon_number "59";
chr12	StringTie	exon	57198156	57198343	1000	+	.	gene_id "MSTRG.44165"; transcript_id "MSTRG.44165.4"; exon_number "60";
chr12	StringTie	exon	57198465	57198670	1000	+	.	gene_id "MSTRG.44165"; transcript_id "MSTRG.44165.4"; exon_number "61";
chr12	StringTie	exon	57199212	57199400	1000	+	.	gene_id "MSTRG.44165"; transcript_id "MSTRG.44165.4"; exon_number "62";
chr12	StringTie	exon	57199877	57200025	1000	+	.	gene_id "MSTRG.44165"; transcript_id "MSTRG.44165.4"; exon_number "63";
chr12	StringTie	exon	57200442	57200535	1000	+	.	gene_id "MSTRG.44165"; transcript_id "MSTRG.44165.4"; exon_number "64";
chr12	StringTie	exon	57200699	57200815	1000	+	.	gene_id "MSTRG.44165"; transcript_id "MSTRG.44165.4"; exon_number "65";
chr12	StringTie	exon	57201034	57201153	1000	+	.	gene_id "MSTRG.44165"; transcript_id "MSTRG.44165.4"; exon_number "66";
chr12	StringTie	exon	57201497	57201619	1000	+	.	gene_id "MSTRG.44165"; transcript_id "MSTRG.44165.4"; exon_number "67";
chr12	StringTie	exon	57201780	57201905	1000	+	.	gene_id "MSTRG.44165"; transcript_id "MSTRG.44165.4"; exon_number "68";
chr12	StringTie	exon	57202421	57202537	1000	+	.	gene_id "MSTRG.44165"; transcript_id "MSTRG.44165.4"; exon_number "69";
chr12	StringTie	exon	57203181	57203287	1000	+	.	gene_id "MSTRG.44165"; transcript_id "MSTRG.44165.4"; exon_number "70";
chr12	StringTie	exon	57203389	57203521	1000	+	.	gene_id "MSTRG.44165"; transcript_id "MSTRG.44165.4"; exon_number "71";
chr12	StringTie	exon	57204410	57204529	1000	+	.	gene_id "MSTRG.44165"; transcript_id "MSTRG.44165.4"; exon_number "72";
chr12	StringTie	exon	57204627	57204749	1000	+	.	gene_id "MSTRG.44165"; transcript_id "MSTRG.44165.4"; exon_number "73";
chr12	StringTie	exon	57205109	57205249	1000	+	.	gene_id "MSTRG.44165"; transcript_id "MSTRG.44165.4"; exon_number "74";
chr12	StringTie	exon	57205351	57205485	1000	+	.	gene_id "MSTRG.44165"; transcript_id "MSTRG.44165.4"; exon_number "75";
chr12	StringTie	exon	57205558	57205677	1000	+	.	gene_id "MSTRG.44165"; transcript_id "MSTRG.44165.4"; exon_number "76";
chr12	StringTie	exon	57206473	57206741	1000	+	.	gene_id "MSTRG.44165"; transcript_id "MSTRG.44165.4"; exon_number "77";
chr12	StringTie	exon	57208038	57208216	1000	+	.	gene_id "MSTRG.44165"; transcript_id "MSTRG.44165.4"; exon_number "78";
chr12	StringTie	exon	57208711	57208817	1000	+	.	gene_id "MSTRG.44165"; transcript_id "MSTRG.44165.4"; exon_number "79";
chr12	StringTie	exon	57209083	57209199	1000	+	.	gene_id "MSTRG.44165"; transcript_id "MSTRG.44165.4"; exon_number "80";
chr12	StringTie	exon	57209692	57209868	1000	+	.	gene_id "MSTRG.44165"; transcript_id "MSTRG.44165.4"; exon_number "81";
chr12	StringTie	exon	57210029	57210169	1000	+	.	gene_id "MSTRG.44165"; transcript_id "MSTRG.44165.4"; exon_number "82";
chr12	StringTie	exon	57210307	57210480	1000	+	.	gene_id "MSTRG.44165"; transcript_id "MSTRG.44165.4"; exon_number "83";
chr12	StringTie	exon	57210718	57210883	1000	+	.	gene_id "MSTRG.44165"; transcript_id "MSTRG.44165.4"; exon_number "84";
chr12	StringTie	exon	57211176	57211350	1000	+	.	gene_id "MSTRG.44165"; transcript_id "MSTRG.44165.4"; exon_number "85";
chr12	StringTie	exon	57211487	57211588	1000	+	.	gene_id "MSTRG.44165"; transcript_id "MSTRG.44165.4"; exon_number "86";
chr12	StringTie	exon	57211750	57211814	1000	+	.	gene_id "MSTRG.44165"; transcript_id "MSTRG.44165.4"; exon_number "87";
chr12	StringTie	exon	57211927	57212017	1000	+	.	gene_id "MSTRG.44165"; transcript_id "MSTRG.44165.4"; exon_number "88";
chr12	StringTie	exon	57212117	57212261	1000	+	.	gene_id "MSTRG.44165"; transcript_id "MSTRG.44165.4"; exon_number "89";
chr12	StringTie	exon	57212415	57213409	1000	+	.	gene_id "MSTRG.44165"; transcript_id "MSTRG.44165.4"; exon_number "90";
chr12	StringTie	transcript	57128731	57214294	1000	+	.	gene_id "MSTRG.44165"; transcript_id "MSTRG.44165.40";
chr12	StringTie	exon	57128731	57129031	1000	+	.	gene_id "MSTRG.44165"; transcript_id "MSTRG.44165.40"; exon_number "1";
chr12	StringTie	exon	57138459	57138581	1000	+	.	gene_id "MSTRG.44165"; transcript_id "MSTRG.44165.40"; exon_number "2";
chr12	StringTie	exon	57141374	57141511	1000	+	.	gene_id "MSTRG.44165"; transcript_id "MSTRG.44165.40"; exon_number "3";
chr12	StringTie	exon	57143679	57143798	1000	+	.	gene_id "MSTRG.44165"; transcript_id "MSTRG.44165.40"; exon_number "4";
chr12	StringTie	exon	57144972	57145100	1000	+	.	gene_id "MSTRG.44165"; transcript_id "MSTRG.44165.40"; exon_number "5";
chr12	StringTie	exon	57145227	57145490	1000	+	.	gene_id "MSTRG.44165"; transcript_id "MSTRG.44165.40"; exon_number "6";
chr12	StringTie	exon	57154208	57154370	1000	+	.	gene_id "MSTRG.44165"; transcript_id "MSTRG.44165.40"; exon_number "7";
chr12	StringTie	exon	57154479	57154701	1000	+	.	gene_id "MSTRG.44165"; transcript_id "MSTRG.44165.40"; exon_number "8";
chr12	StringTie	exon	57156094	57156283	1000	+	.	gene_id "MSTRG.44165"; transcript_id "MSTRG.44165.40"; exon_number "9";
chr12	StringTie	exon	57156777	57156920	1000	+	.	gene_id "MSTRG.44165"; transcript_id "MSTRG.44165.40"; exon_number "10";
chr12	StringTie	exon	57158402	57158638	1000	+	.	gene_id "MSTRG.44165"; transcript_id "MSTRG.44165.40"; exon_number "11";
chr12	StringTie	exon	57159825	57160005	1000	+	.	gene_id "MSTRG.44165"; transcript_id "MSTRG.44165.40"; exon_number "12";
chr12	StringTie	exon	57160893	57161115	1000	+	.	gene_id "MSTRG.44165"; transcript_id "MSTRG.44165.40"; exon_number "13";
chr12	StringTie	exon	57162317	57162518	1000	+	.	gene_id "MSTRG.44165"; transcript_id "MSTRG.44165.40"; exon_number "14";
chr12	StringTie	exon	57162858	57162983	1000	+	.	gene_id "MSTRG.44165"; transcript_id "MSTRG.44165.40"; exon_number "15";
chr12	StringTie	exon	57165805	57165945	1000	+	.	gene_id "MSTRG.44165"; transcript_id "MSTRG.44165.40"; exon_number "16";
chr12	StringTie	exon	57166084	57166209	1000	+	.	gene_id "MSTRG.44165"; transcript_id "MSTRG.44165.40"; exon_number "17";
chr12	StringTie	exon	57166930	57167046	1000	+	.	gene_id "MSTRG.44165"; transcript_id "MSTRG.44165.40"; exon_number "18";
chr12	StringTie	exon	57167444	57167524	1000	+	.	gene_id "MSTRG.44165"; transcript_id "MSTRG.44165.40"; exon_number "19";
chr12	StringTie	exon	57169140	57169307	1000	+	.	gene_id "MSTRG.44165"; transcript_id "MSTRG.44165.40"; exon_number "20";
chr12	StringTie	exon	57173168	57173350	1000	+	.	gene_id "MSTRG.44165"; transcript_id "MSTRG.44165.40"; exon_number "21";
chr12	StringTie	exon	57173780	57173980	1000	+	.	gene_id "MSTRG.44165"; transcript_id "MSTRG.44165.40"; exon_number "22";
chr12	StringTie	exon	57175460	57175705	1000	+	.	gene_id "MSTRG.44165"; transcript_id "MSTRG.44165.40"; exon_number "23";
chr12	StringTie	exon	57175909	57176106	1000	+	.	gene_id "MSTRG.44165"; transcript_id "MSTRG.44165.40"; exon_number "24";
chr12	StringTie	exon	57177041	57177245	1000	+	.	gene_id "MSTRG.44165"; transcript_id "MSTRG.44165.40"; exon_number "25";
chr12	StringTie	exon	57177427	57177591	1000	+	.	gene_id "MSTRG.44165"; transcript_id "MSTRG.44165.40"; exon_number "26";
chr12	StringTie	exon	57178359	57178603	1000	+	.	gene_id "MSTRG.44165"; transcript_id "MSTRG.44165.40"; exon_number "27";
chr12	StringTie	exon	57178890	57179021	1000	+	.	gene_id "MSTRG.44165"; transcript_id "MSTRG.44165.40"; exon_number "28";
chr12	StringTie	exon	57179329	57179556	1000	+	.	gene_id "MSTRG.44165"; transcript_id "MSTRG.44165.40"; exon_number "29";
chr12	StringTie	exon	57179782	57179956	1000	+	.	gene_id "MSTRG.44165"; transcript_id "MSTRG.44165.40"; exon_number "30";
chr12	StringTie	exon	57180047	57180141	1000	+	.	gene_id "MSTRG.44165"; transcript_id "MSTRG.44165.40"; exon_number "31";
chr12	StringTie	exon	57180330	57180479	1000	+	.	gene_id "MSTRG.44165"; transcript_id "MSTRG.44165.40"; exon_number "32";
chr12	StringTie	exon	57180667	57180811	1000	+	.	gene_id "MSTRG.44165"; transcript_id "MSTRG.44165.40"; exon_number "33";
chr12	StringTie	exon	57181157	57181291	1000	+	.	gene_id "MSTRG.44165"; transcript_id "MSTRG.44165.40"; exon_number "34";
chr12	StringTie	exon	57183379	57183909	1000	+	.	gene_id "MSTRG.44165"; transcript_id "MSTRG.44165.40"; exon_number "35";
chr12	StringTie	exon	57184085	57184214	1000	+	.	gene_id "MSTRG.44165"; transcript_id "MSTRG.44165.40"; exon_number "36";
chr12	StringTie	exon	57184326	57184452	1000	+	.	gene_id "MSTRG.44165"; transcript_id "MSTRG.44165.40"; exon_number "37";
chr12	StringTie	exon	57184839	57184990	1000	+	.	gene_id "MSTRG.44165"; transcript_id "MSTRG.44165.40"; exon_number "38";
chr12	StringTie	exon	57185081	57185205	1000	+	.	gene_id "MSTRG.44165"; transcript_id "MSTRG.44165.40"; exon_number "39";
chr12	StringTie	exon	57185531	57185908	1000	+	.	gene_id "MSTRG.44165"; transcript_id "MSTRG.44165.40"; exon_number "40";
chr12	StringTie	exon	57187267	57187456	1000	+	.	gene_id "MSTRG.44165"; transcript_id "MSTRG.44165.40"; exon_number "41";
chr12	StringTie	exon	57190805	57191009	1000	+	.	gene_id "MSTRG.44165"; transcript_id "MSTRG.44165.40"; exon_number "42";
chr12	StringTie	exon	57191320	57191512	1000	+	.	gene_id "MSTRG.44165"; transcript_id "MSTRG.44165.40"; exon_number "43";
chr12	StringTie	exon	57192845	57192970	1000	+	.	gene_id "MSTRG.44165"; transcript_id "MSTRG.44165.40"; exon_number "44";
chr12	StringTie	exon	57193176	57193304	1000	+	.	gene_id "MSTRG.44165"; transcript_id "MSTRG.44165.40"; exon_number "45";
chr12	StringTie	exon	57193566	57193685	1000	+	.	gene_id "MSTRG.44165"; transcript_id "MSTRG.44165.40"; exon_number "46";
chr12	StringTie	exon	57193899	57194012	1000	+	.	gene_id "MSTRG.44165"; transcript_id "MSTRG.44165.40"; exon_number "47";
chr12	StringTie	exon	57194354	57194503	1000	+	.	gene_id "MSTRG.44165"; transcript_id "MSTRG.44165.40"; exon_number "48";
chr12	StringTie	exon	57194577	57194699	1000	+	.	gene_id "MSTRG.44165"; transcript_id "MSTRG.44165.40"; exon_number "49";
chr12	StringTie	exon	57194985	57195101	1000	+	.	gene_id "MSTRG.44165"; transcript_id "MSTRG.44165.40"; exon_number "50";
chr12	StringTie	exon	57195271	57195399	1000	+	.	gene_id "MSTRG.44165"; transcript_id "MSTRG.44165.40"; exon_number "51";
chr12	StringTie	exon	57195658	57195780	1000	+	.	gene_id "MSTRG.44165"; transcript_id "MSTRG.44165.40"; exon_number "52";
chr12	StringTie	exon	57195863	57196003	1000	+	.	gene_id "MSTRG.44165"; transcript_id "MSTRG.44165.40"; exon_number "53";
chr12	StringTie	exon	57196087	57196277	1000	+	.	gene_id "MSTRG.44165"; transcript_id "MSTRG.44165.40"; exon_number "54";
chr12	StringTie	exon	57196982	57197165	1000	+	.	gene_id "MSTRG.44165"; transcript_id "MSTRG.44165.40"; exon_number "55";
chr12	StringTie	exon	57197299	57197384	1000	+	.	gene_id "MSTRG.44165"; transcript_id "MSTRG.44165.40"; exon_number "56";
chr12	StringTie	exon	57197545	57197664	1000	+	.	gene_id "MSTRG.44165"; transcript_id "MSTRG.44165.40"; exon_number "57";
chr12	StringTie	exon	57198156	57198343	1000	+	.	gene_id "MSTRG.44165"; transcript_id "MSTRG.44165.40"; exon_number "58";
chr12	StringTie	exon	57198465	57198670	1000	+	.	gene_id "MSTRG.44165"; transcript_id "MSTRG.44165.40"; exon_number "59";
chr12	StringTie	exon	57199212	57199400	1000	+	.	gene_id "MSTRG.44165"; transcript_id "MSTRG.44165.40"; exon_number "60";
chr12	StringTie	exon	57199877	57200025	1000	+	.	gene_id "MSTRG.44165"; transcript_id "MSTRG.44165.40"; exon_number "61";
chr12	StringTie	exon	57200442	57200535	1000	+	.	gene_id "MSTRG.44165"; transcript_id "MSTRG.44165.40"; exon_number "62";
chr12	StringTie	exon	57200699	57200815	1000	+	.	gene_id "MSTRG.44165"; transcript_id "MSTRG.44165.40"; exon_number "63";
chr12	StringTie	exon	57201034	57201153	1000	+	.	gene_id "MSTRG.44165"; transcript_id "MSTRG.44165.40"; exon_number "64";
chr12	StringTie	exon	57201497	57201619	1000	+	.	gene_id "MSTRG.44165"; transcript_id "MSTRG.44165.40"; exon_number "65";
chr12	StringTie	exon	57201780	57201905	1000	+	.	gene_id "MSTRG.44165"; transcript_id "MSTRG.44165.40"; exon_number "66";
chr12	StringTie	exon	57202421	57202537	1000	+	.	gene_id "MSTRG.44165"; transcript_id "MSTRG.44165.40"; exon_number "67";
chr12	StringTie	exon	57203181	57203287	1000	+	.	gene_id "MSTRG.44165"; transcript_id "MSTRG.44165.40"; exon_number "68";
chr12	StringTie	exon	57203389	57203521	1000	+	.	gene_id "MSTRG.44165"; transcript_id "MSTRG.44165.40"; exon_number "69";
chr12	StringTie	exon	57204410	57204529	1000	+	.	gene_id "MSTRG.44165"; transcript_id "MSTRG.44165.40"; exon_number "70";
chr12	StringTie	exon	57204627	57204749	1000	+	.	gene_id "MSTRG.44165"; transcript_id "MSTRG.44165.40"; exon_number "71";
chr12	StringTie	exon	57205109	57205249	1000	+	.	gene_id "MSTRG.44165"; transcript_id "MSTRG.44165.40"; exon_number "72";
chr12	StringTie	exon	57205351	57205485	1000	+	.	gene_id "MSTRG.44165"; transcript_id "MSTRG.44165.40"; exon_number "73";
chr12	StringTie	exon	57205558	57205677	1000	+	.	gene_id "MSTRG.44165"; transcript_id "MSTRG.44165.40"; exon_number "74";
chr12	StringTie	exon	57206473	57206741	1000	+	.	gene_id "MSTRG.44165"; transcript_id "MSTRG.44165.40"; exon_number "75";
chr12	StringTie	exon	57208038	57208216	1000	+	.	gene_id "MSTRG.44165"; transcript_id "MSTRG.44165.40"; exon_number "76";
chr12	StringTie	exon	57208711	57208817	1000	+	.	gene_id "MSTRG.44165"; transcript_id "MSTRG.44165.40"; exon_number "77";
chr12	StringTie	exon	57209083	57209199	1000	+	.	gene_id "MSTRG.44165"; transcript_id "MSTRG.44165.40"; exon_number "78";
chr12	StringTie	exon	57209692	57209868	1000	+	.	gene_id "MSTRG.44165"; transcript_id "MSTRG.44165.40"; exon_number "79";
chr12	StringTie	exon	57210029	57210169	1000	+	.	gene_id "MSTRG.44165"; transcript_id "MSTRG.44165.40"; exon_number "80";
chr12	StringTie	exon	57210307	57210480	1000	+	.	gene_id "MSTRG.44165"; transcript_id "MSTRG.44165.40"; exon_number "81";
chr12	StringTie	exon	57210718	57210879	1000	+	.	gene_id "MSTRG.44165"; transcript_id "MSTRG.44165.40"; exon_number "82";
chr12	StringTie	exon	57211176	57211350	1000	+	.	gene_id "MSTRG.44165"; transcript_id "MSTRG.44165.40"; exon_number "83";
chr12	StringTie	exon	57211487	57211588	1000	+	.	gene_id "MSTRG.44165"; transcript_id "MSTRG.44165.40"; exon_number "84";
chr12	StringTie	exon	57211750	57211814	1000	+	.	gene_id "MSTRG.44165"; transcript_id "MSTRG.44165.40"; exon_number "85";
chr12	StringTie	exon	57211927	57212017	1000	+	.	gene_id "MSTRG.44165"; transcript_id "MSTRG.44165.40"; exon_number "86";
chr12	StringTie	exon	57212117	57212261	1000	+	.	gene_id "MSTRG.44165"; transcript_id "MSTRG.44165.40"; exon_number "87";
chr12	StringTie	exon	57212415	57214294	1000	+	.	gene_id "MSTRG.44165"; transcript_id "MSTRG.44165.40"; exon_number "88";
chr12	StringTie	transcript	57128732	57214294	1000	+	.	gene_id "MSTRG.44165"; transcript_id "MSTRG.44165.41";
chr12	StringTie	exon	57128732	57129031	1000	+	.	gene_id "MSTRG.44165"; transcript_id "MSTRG.44165.41"; exon_number "1";
chr12	StringTie	exon	57138459	57138581	1000	+	.	gene_id "MSTRG.44165"; transcript_id "MSTRG.44165.41"; exon_number "2";
chr12	StringTie	exon	57141374	57141511	1000	+	.	gene_id "MSTRG.44165"; transcript_id "MSTRG.44165.41"; exon_number "3";
chr12	StringTie	exon	57143679	57143798	1000	+	.	gene_id "MSTRG.44165"; transcript_id "MSTRG.44165.41"; exon_number "4";
chr12	StringTie	exon	57144972	57145100	1000	+	.	gene_id "MSTRG.44165"; transcript_id "MSTRG.44165.41"; exon_number "5";
chr12	StringTie	exon	57145233	57145490	1000	+	.	gene_id "MSTRG.44165"; transcript_id "MSTRG.44165.41"; exon_number "6";
chr12	StringTie	exon	57154208	57154370	1000	+	.	gene_id "MSTRG.44165"; transcript_id "MSTRG.44165.41"; exon_number "7";
chr12	StringTie	exon	57154479	57154701	1000	+	.	gene_id "MSTRG.44165"; transcript_id "MSTRG.44165.41"; exon_number "8";
chr12	StringTie	exon	57156094	57156283	1000	+	.	gene_id "MSTRG.44165"; transcript_id "MSTRG.44165.41"; exon_number "9";
chr12	StringTie	exon	57156777	57156920	1000	+	.	gene_id "MSTRG.44165"; transcript_id "MSTRG.44165.41"; exon_number "10";
chr12	StringTie	exon	57158402	57158638	1000	+	.	gene_id "MSTRG.44165"; transcript_id "MSTRG.44165.41"; exon_number "11";
chr12	StringTie	exon	57159825	57160005	1000	+	.	gene_id "MSTRG.44165"; transcript_id "MSTRG.44165.41"; exon_number "12";
chr12	StringTie	exon	57160893	57161115	1000	+	.	gene_id "MSTRG.44165"; transcript_id "MSTRG.44165.41"; exon_number "13";
chr12	StringTie	exon	57162317	57162518	1000	+	.	gene_id "MSTRG.44165"; transcript_id "MSTRG.44165.41"; exon_number "14";
chr12	StringTie	exon	57162858	57162983	1000	+	.	gene_id "MSTRG.44165"; transcript_id "MSTRG.44165.41"; exon_number "15";
chr12	StringTie	exon	57165805	57165945	1000	+	.	gene_id "MSTRG.44165"; transcript_id "MSTRG.44165.41"; exon_number "16";
chr12	StringTie	exon	57166084	57166209	1000	+	.	gene_id "MSTRG.44165"; transcript_id "MSTRG.44165.41"; exon_number "17";
chr12	StringTie	exon	57166930	57167046	1000	+	.	gene_id "MSTRG.44165"; transcript_id "MSTRG.44165.41"; exon_number "18";
chr12	StringTie	exon	57167444	57167524	1000	+	.	gene_id "MSTRG.44165"; transcript_id "MSTRG.44165.41"; exon_number "19";
chr12	StringTie	exon	57169140	57169307	1000	+	.	gene_id "MSTRG.44165"; transcript_id "MSTRG.44165.41"; exon_number "20";
chr12	StringTie	exon	57173168	57173350	1000	+	.	gene_id "MSTRG.44165"; transcript_id "MSTRG.44165.41"; exon_number "21";
chr12	StringTie	exon	57173780	57173980	1000	+	.	gene_id "MSTRG.44165"; transcript_id "MSTRG.44165.41"; exon_number "22";
chr12	StringTie	exon	57175460	57175705	1000	+	.	gene_id "MSTRG.44165"; transcript_id "MSTRG.44165.41"; exon_number "23";
chr12	StringTie	exon	57175909	57176106	1000	+	.	gene_id "MSTRG.44165"; transcript_id "MSTRG.44165.41"; exon_number "24";
chr12	StringTie	exon	57177041	57177245	1000	+	.	gene_id "MSTRG.44165"; transcript_id "MSTRG.44165.41"; exon_number "25";
chr12	StringTie	exon	57177427	57177591	1000	+	.	gene_id "MSTRG.44165"; transcript_id "MSTRG.44165.41"; exon_number "26";
chr12	StringTie	exon	57178359	57178603	1000	+	.	gene_id "MSTRG.44165"; transcript_id "MSTRG.44165.41"; exon_number "27";
chr12	StringTie	exon	57178890	57179021	1000	+	.	gene_id "MSTRG.44165"; transcript_id "MSTRG.44165.41"; exon_number "28";
chr12	StringTie	exon	57179329	57179556	1000	+	.	gene_id "MSTRG.44165"; transcript_id "MSTRG.44165.41"; exon_number "29";
chr12	StringTie	exon	57179782	57179956	1000	+	.	gene_id "MSTRG.44165"; transcript_id "MSTRG.44165.41"; exon_number "30";
chr12	StringTie	exon	57180047	57180141	1000	+	.	gene_id "MSTRG.44165"; transcript_id "MSTRG.44165.41"; exon_number "31";
chr12	StringTie	exon	57180330	57180479	1000	+	.	gene_id "MSTRG.44165"; transcript_id "MSTRG.44165.41"; exon_number "32";
chr12	StringTie	exon	57180667	57180807	1000	+	.	gene_id "MSTRG.44165"; transcript_id "MSTRG.44165.41"; exon_number "33";
chr12	StringTie	exon	57181157	57181291	1000	+	.	gene_id "MSTRG.44165"; transcript_id "MSTRG.44165.41"; exon_number "34";
chr12	StringTie	exon	57183379	57183510	1000	+	.	gene_id "MSTRG.44165"; transcript_id "MSTRG.44165.41"; exon_number "35";
chr12	StringTie	exon	57183775	57183909	1000	+	.	gene_id "MSTRG.44165"; transcript_id "MSTRG.44165.41"; exon_number "36";
chr12	StringTie	exon	57184085	57184214	1000	+	.	gene_id "MSTRG.44165"; transcript_id "MSTRG.44165.41"; exon_number "37";
chr12	StringTie	exon	57184326	57184452	1000	+	.	gene_id "MSTRG.44165"; transcript_id "MSTRG.44165.41"; exon_number "38";
chr12	StringTie	exon	57184839	57184990	1000	+	.	gene_id "MSTRG.44165"; transcript_id "MSTRG.44165.41"; exon_number "39";
chr12	StringTie	exon	57185081	57185205	1000	+	.	gene_id "MSTRG.44165"; transcript_id "MSTRG.44165.41"; exon_number "40";
chr12	StringTie	exon	57185531	57185908	1000	+	.	gene_id "MSTRG.44165"; transcript_id "MSTRG.44165.41"; exon_number "41";
chr12	StringTie	exon	57187267	57187456	1000	+	.	gene_id "MSTRG.44165"; transcript_id "MSTRG.44165.41"; exon_number "42";
chr12	StringTie	exon	57190805	57191013	1000	+	.	gene_id "MSTRG.44165"; transcript_id "MSTRG.44165.41"; exon_number "43";
chr12	StringTie	exon	57191320	57191512	1000	+	.	gene_id "MSTRG.44165"; transcript_id "MSTRG.44165.41"; exon_number "44";
chr12	StringTie	exon	57192845	57192970	1000	+	.	gene_id "MSTRG.44165"; transcript_id "MSTRG.44165.41"; exon_number "45";
chr12	StringTie	exon	57193176	57193304	1000	+	.	gene_id "MSTRG.44165"; transcript_id "MSTRG.44165.41"; exon_number "46";
chr12	StringTie	exon	57193566	57193685	1000	+	.	gene_id "MSTRG.44165"; transcript_id "MSTRG.44165.41"; exon_number "47";
chr12	StringTie	exon	57193899	57194012	1000	+	.	gene_id "MSTRG.44165"; transcript_id "MSTRG.44165.41"; exon_number "48";
chr12	StringTie	exon	57194354	57194503	1000	+	.	gene_id "MSTRG.44165"; transcript_id "MSTRG.44165.41"; exon_number "49";
chr12	StringTie	exon	57194577	57194699	1000	+	.	gene_id "MSTRG.44165"; transcript_id "MSTRG.44165.41"; exon_number "50";
chr12	StringTie	exon	57194985	57195101	1000	+	.	gene_id "MSTRG.44165"; transcript_id "MSTRG.44165.41"; exon_number "51";
chr12	StringTie	exon	57195271	57195399	1000	+	.	gene_id "MSTRG.44165"; transcript_id "MSTRG.44165.41"; exon_number "52";
chr12	StringTie	exon	57195658	57195780	1000	+	.	gene_id "MSTRG.44165"; transcript_id "MSTRG.44165.41"; exon_number "53";
chr12	StringTie	exon	57195863	57196003	1000	+	.	gene_id "MSTRG.44165"; transcript_id "MSTRG.44165.41"; exon_number "54";
chr12	StringTie	exon	57196087	57196277	1000	+	.	gene_id "MSTRG.44165"; transcript_id "MSTRG.44165.41"; exon_number "55";
chr12	StringTie	exon	57196982	57197165	1000	+	.	gene_id "MSTRG.44165"; transcript_id "MSTRG.44165.41"; exon_number "56";
chr12	StringTie	exon	57197299	57197384	1000	+	.	gene_id "MSTRG.44165"; transcript_id "MSTRG.44165.41"; exon_number "57";
chr12	StringTie	exon	57197545	57197664	1000	+	.	gene_id "MSTRG.44165"; transcript_id "MSTRG.44165.41"; exon_number "58";
chr12	StringTie	exon	57198156	57198343	1000	+	.	gene_id "MSTRG.44165"; transcript_id "MSTRG.44165.41"; exon_number "59";
chr12	StringTie	exon	57198465	57198670	1000	+	.	gene_id "MSTRG.44165"; transcript_id "MSTRG.44165.41"; exon_number "60";
chr12	StringTie	exon	57199212	57199400	1000	+	.	gene_id "MSTRG.44165"; transcript_id "MSTRG.44165.41"; exon_number "61";
chr12	StringTie	exon	57199877	57200025	1000	+	.	gene_id "MSTRG.44165"; transcript_id "MSTRG.44165.41"; exon_number "62";
chr12	StringTie	exon	57200442	57200535	1000	+	.	gene_id "MSTRG.44165"; transcript_id "MSTRG.44165.41"; exon_number "63";
chr12	StringTie	exon	57200699	57200815	1000	+	.	gene_id "MSTRG.44165"; transcript_id "MSTRG.44165.41"; exon_number "64";
chr12	StringTie	exon	57201034	57201153	1000	+	.	gene_id "MSTRG.44165"; transcript_id "MSTRG.44165.41"; exon_number "65";
chr12	StringTie	exon	57201497	57201619	1000	+	.	gene_id "MSTRG.44165"; transcript_id "MSTRG.44165.41"; exon_number "66";
chr12	StringTie	exon	57201785	57201905	1000	+	.	gene_id "MSTRG.44165"; transcript_id "MSTRG.44165.41"; exon_number "67";
chr12	StringTie	exon	57202421	57203287	1000	+	.	gene_id "MSTRG.44165"; transcript_id "MSTRG.44165.41"; exon_number "68";
chr12	StringTie	exon	57203389	57204529	1000	+	.	gene_id "MSTRG.44165"; transcript_id "MSTRG.44165.41"; exon_number "69";
chr12	StringTie	exon	57204627	57205249	1000	+	.	gene_id "MSTRG.44165"; transcript_id "MSTRG.44165.41"; exon_number "70";
chr12	StringTie	exon	57205351	57205485	1000	+	.	gene_id "MSTRG.44165"; transcript_id "MSTRG.44165.41"; exon_number "71";
chr12	StringTie	exon	57205558	57205677	1000	+	.	gene_id "MSTRG.44165"; transcript_id "MSTRG.44165.41"; exon_number "72";
chr12	StringTie	exon	57206473	57206741	1000	+	.	gene_id "MSTRG.44165"; transcript_id "MSTRG.44165.41"; exon_number "73";
chr12	StringTie	exon	57208038	57208216	1000	+	.	gene_id "MSTRG.44165"; transcript_id "MSTRG.44165.41"; exon_number "74";
chr12	StringTie	exon	57208711	57208817	1000	+	.	gene_id "MSTRG.44165"; transcript_id "MSTRG.44165.41"; exon_number "75";
chr12	StringTie	exon	57209083	57209199	1000	+	.	gene_id "MSTRG.44165"; transcript_id "MSTRG.44165.41"; exon_number "76";
chr12	StringTie	exon	57209692	57209868	1000	+	.	gene_id "MSTRG.44165"; transcript_id "MSTRG.44165.41"; exon_number "77";
chr12	StringTie	exon	57210029	57210169	1000	+	.	gene_id "MSTRG.44165"; transcript_id "MSTRG.44165.41"; exon_number "78";
chr12	StringTie	exon	57210307	57210480	1000	+	.	gene_id "MSTRG.44165"; transcript_id "MSTRG.44165.41"; exon_number "79";
chr12	StringTie	exon	57210718	57210879	1000	+	.	gene_id "MSTRG.44165"; transcript_id "MSTRG.44165.41"; exon_number "80";
chr12	StringTie	exon	57211176	57211350	1000	+	.	gene_id "MSTRG.44165"; transcript_id "MSTRG.44165.41"; exon_number "81";
chr12	StringTie	exon	57211487	57211588	1000	+	.	gene_id "MSTRG.44165"; transcript_id "MSTRG.44165.41"; exon_number "82";
chr12	StringTie	exon	57211750	57211814	1000	+	.	gene_id "MSTRG.44165"; transcript_id "MSTRG.44165.41"; exon_number "83";
chr12	StringTie	exon	57211927	57212017	1000	+	.	gene_id "MSTRG.44165"; transcript_id "MSTRG.44165.41"; exon_number "84";
chr12	StringTie	exon	57212117	57212261	1000	+	.	gene_id "MSTRG.44165"; transcript_id "MSTRG.44165.41"; exon_number "85";
chr12	StringTie	exon	57212415	57214294	1000	+	.	gene_id "MSTRG.44165"; transcript_id "MSTRG.44165.41"; exon_number "86";
chr12	StringTie	transcript	57128746	57213501	1000	+	.	gene_id "MSTRG.44165"; transcript_id "MSTRG.44165.42";
chr12	StringTie	exon	57128746	57129031	1000	+	.	gene_id "MSTRG.44165"; transcript_id "MSTRG.44165.42"; exon_number "1";
chr12	StringTie	exon	57138459	57138581	1000	+	.	gene_id "MSTRG.44165"; transcript_id "MSTRG.44165.42"; exon_number "2";
chr12	StringTie	exon	57140127	57140382	1000	+	.	gene_id "MSTRG.44165"; transcript_id "MSTRG.44165.42"; exon_number "3";
chr12	StringTie	exon	57141374	57141511	1000	+	.	gene_id "MSTRG.44165"; transcript_id "MSTRG.44165.42"; exon_number "4";
chr12	StringTie	exon	57143679	57143798	1000	+	.	gene_id "MSTRG.44165"; transcript_id "MSTRG.44165.42"; exon_number "5";
chr12	StringTie	exon	57144972	57145100	1000	+	.	gene_id "MSTRG.44165"; transcript_id "MSTRG.44165.42"; exon_number "6";
chr12	StringTie	exon	57145227	57145490	1000	+	.	gene_id "MSTRG.44165"; transcript_id "MSTRG.44165.42"; exon_number "7";
chr12	StringTie	exon	57154208	57154370	1000	+	.	gene_id "MSTRG.44165"; transcript_id "MSTRG.44165.42"; exon_number "8";
chr12	StringTie	exon	57154479	57154701	1000	+	.	gene_id "MSTRG.44165"; transcript_id "MSTRG.44165.42"; exon_number "9";
chr12	StringTie	exon	57156094	57156283	1000	+	.	gene_id "MSTRG.44165"; transcript_id "MSTRG.44165.42"; exon_number "10";
chr12	StringTie	exon	57156777	57156920	1000	+	.	gene_id "MSTRG.44165"; transcript_id "MSTRG.44165.42"; exon_number "11";
chr12	StringTie	exon	57158402	57158638	1000	+	.	gene_id "MSTRG.44165"; transcript_id "MSTRG.44165.42"; exon_number "12";
chr12	StringTie	exon	57159825	57160005	1000	+	.	gene_id "MSTRG.44165"; transcript_id "MSTRG.44165.42"; exon_number "13";
chr12	StringTie	exon	57160893	57161115	1000	+	.	gene_id "MSTRG.44165"; transcript_id "MSTRG.44165.42"; exon_number "14";
chr12	StringTie	exon	57162317	57162518	1000	+	.	gene_id "MSTRG.44165"; transcript_id "MSTRG.44165.42"; exon_number "15";
chr12	StringTie	exon	57162858	57162983	1000	+	.	gene_id "MSTRG.44165"; transcript_id "MSTRG.44165.42"; exon_number "16";
chr12	StringTie	exon	57165805	57165945	1000	+	.	gene_id "MSTRG.44165"; transcript_id "MSTRG.44165.42"; exon_number "17";
chr12	StringTie	exon	57166084	57166209	1000	+	.	gene_id "MSTRG.44165"; transcript_id "MSTRG.44165.42"; exon_number "18";
chr12	StringTie	exon	57166930	57167046	1000	+	.	gene_id "MSTRG.44165"; transcript_id "MSTRG.44165.42"; exon_number "19";
chr12	StringTie	exon	57167444	57167524	1000	+	.	gene_id "MSTRG.44165"; transcript_id "MSTRG.44165.42"; exon_number "20";
chr12	StringTie	exon	57169140	57169307	1000	+	.	gene_id "MSTRG.44165"; transcript_id "MSTRG.44165.42"; exon_number "21";
chr12	StringTie	exon	57173168	57173350	1000	+	.	gene_id "MSTRG.44165"; transcript_id "MSTRG.44165.42"; exon_number "22";
chr12	StringTie	exon	57173780	57173980	1000	+	.	gene_id "MSTRG.44165"; transcript_id "MSTRG.44165.42"; exon_number "23";
chr12	StringTie	exon	57175460	57175705	1000	+	.	gene_id "MSTRG.44165"; transcript_id "MSTRG.44165.42"; exon_number "24";
chr12	StringTie	exon	57175909	57176106	1000	+	.	gene_id "MSTRG.44165"; transcript_id "MSTRG.44165.42"; exon_number "25";
chr12	StringTie	exon	57177041	57177245	1000	+	.	gene_id "MSTRG.44165"; transcript_id "MSTRG.44165.42"; exon_number "26";
chr12	StringTie	exon	57177427	57177591	1000	+	.	gene_id "MSTRG.44165"; transcript_id "MSTRG.44165.42"; exon_number "27";
chr12	StringTie	exon	57178359	57178603	1000	+	.	gene_id "MSTRG.44165"; transcript_id "MSTRG.44165.42"; exon_number "28";
chr12	StringTie	exon	57178890	57179021	1000	+	.	gene_id "MSTRG.44165"; transcript_id "MSTRG.44165.42"; exon_number "29";
chr12	StringTie	exon	57179329	57179556	1000	+	.	gene_id "MSTRG.44165"; transcript_id "MSTRG.44165.42"; exon_number "30";
chr12	StringTie	exon	57179782	57179956	1000	+	.	gene_id "MSTRG.44165"; transcript_id "MSTRG.44165.42"; exon_number "31";
chr12	StringTie	exon	57180047	57180141	1000	+	.	gene_id "MSTRG.44165"; transcript_id "MSTRG.44165.42"; exon_number "32";
chr12	StringTie	exon	57180330	57180479	1000	+	.	gene_id "MSTRG.44165"; transcript_id "MSTRG.44165.42"; exon_number "33";
chr12	StringTie	exon	57180675	57180807	1000	+	.	gene_id "MSTRG.44165"; transcript_id "MSTRG.44165.42"; exon_number "34";
chr12	StringTie	exon	57181157	57181291	1000	+	.	gene_id "MSTRG.44165"; transcript_id "MSTRG.44165.42"; exon_number "35";
chr12	StringTie	exon	57183379	57183510	1000	+	.	gene_id "MSTRG.44165"; transcript_id "MSTRG.44165.42"; exon_number "36";
chr12	StringTie	exon	57183775	57183909	1000	+	.	gene_id "MSTRG.44165"; transcript_id "MSTRG.44165.42"; exon_number "37";
chr12	StringTie	exon	57184085	57184214	1000	+	.	gene_id "MSTRG.44165"; transcript_id "MSTRG.44165.42"; exon_number "38";
chr12	StringTie	exon	57184326	57184452	1000	+	.	gene_id "MSTRG.44165"; transcript_id "MSTRG.44165.42"; exon_number "39";
chr12	StringTie	exon	57184839	57184990	1000	+	.	gene_id "MSTRG.44165"; transcript_id "MSTRG.44165.42"; exon_number "40";
chr12	StringTie	exon	57185081	57185205	1000	+	.	gene_id "MSTRG.44165"; transcript_id "MSTRG.44165.42"; exon_number "41";
chr12	StringTie	exon	57185531	57185908	1000	+	.	gene_id "MSTRG.44165"; transcript_id "MSTRG.44165.42"; exon_number "42";
chr12	StringTie	exon	57187267	57187456	1000	+	.	gene_id "MSTRG.44165"; transcript_id "MSTRG.44165.42"; exon_number "43";
chr12	StringTie	exon	57190805	57191009	1000	+	.	gene_id "MSTRG.44165"; transcript_id "MSTRG.44165.42"; exon_number "44";
chr12	StringTie	exon	57191320	57191512	1000	+	.	gene_id "MSTRG.44165"; transcript_id "MSTRG.44165.42"; exon_number "45";
chr12	StringTie	exon	57192845	57192970	1000	+	.	gene_id "MSTRG.44165"; transcript_id "MSTRG.44165.42"; exon_number "46";
chr12	StringTie	exon	57193176	57193304	1000	+	.	gene_id "MSTRG.44165"; transcript_id "MSTRG.44165.42"; exon_number "47";
chr12	StringTie	exon	57193566	57193685	1000	+	.	gene_id "MSTRG.44165"; transcript_id "MSTRG.44165.42"; exon_number "48";
chr12	StringTie	exon	57193899	57194012	1000	+	.	gene_id "MSTRG.44165"; transcript_id "MSTRG.44165.42"; exon_number "49";
chr12	StringTie	exon	57194354	57194503	1000	+	.	gene_id "MSTRG.44165"; transcript_id "MSTRG.44165.42"; exon_number "50";
chr12	StringTie	exon	57194577	57194699	1000	+	.	gene_id "MSTRG.44165"; transcript_id "MSTRG.44165.42"; exon_number "51";
chr12	StringTie	exon	57194985	57195101	1000	+	.	gene_id "MSTRG.44165"; transcript_id "MSTRG.44165.42"; exon_number "52";
chr12	StringTie	exon	57195271	57195399	1000	+	.	gene_id "MSTRG.44165"; transcript_id "MSTRG.44165.42"; exon_number "53";
chr12	StringTie	exon	57195658	57195780	1000	+	.	gene_id "MSTRG.44165"; transcript_id "MSTRG.44165.42"; exon_number "54";
chr12	StringTie	exon	57195863	57196003	1000	+	.	gene_id "MSTRG.44165"; transcript_id "MSTRG.44165.42"; exon_number "55";
chr12	StringTie	exon	57196087	57196277	1000	+	.	gene_id "MSTRG.44165"; transcript_id "MSTRG.44165.42"; exon_number "56";
chr12	StringTie	exon	57196982	57197165	1000	+	.	gene_id "MSTRG.44165"; transcript_id "MSTRG.44165.42"; exon_number "57";
chr12	StringTie	exon	57197299	57197384	1000	+	.	gene_id "MSTRG.44165"; transcript_id "MSTRG.44165.42"; exon_number "58";
chr12	StringTie	exon	57197545	57197664	1000	+	.	gene_id "MSTRG.44165"; transcript_id "MSTRG.44165.42"; exon_number "59";
chr12	StringTie	exon	57198156	57198343	1000	+	.	gene_id "MSTRG.44165"; transcript_id "MSTRG.44165.42"; exon_number "60";
chr12	StringTie	exon	57198465	57198670	1000	+	.	gene_id "MSTRG.44165"; transcript_id "MSTRG.44165.42"; exon_number "61";
chr12	StringTie	exon	57199212	57199400	1000	+	.	gene_id "MSTRG.44165"; transcript_id "MSTRG.44165.42"; exon_number "62";
chr12	StringTie	exon	57199877	57200025	1000	+	.	gene_id "MSTRG.44165"; transcript_id "MSTRG.44165.42"; exon_number "63";
chr12	StringTie	exon	57200442	57200535	1000	+	.	gene_id "MSTRG.44165"; transcript_id "MSTRG.44165.42"; exon_number "64";
chr12	StringTie	exon	57200699	57200815	1000	+	.	gene_id "MSTRG.44165"; transcript_id "MSTRG.44165.42"; exon_number "65";
chr12	StringTie	exon	57201034	57201153	1000	+	.	gene_id "MSTRG.44165"; transcript_id "MSTRG.44165.42"; exon_number "66";
chr12	StringTie	exon	57201497	57201619	1000	+	.	gene_id "MSTRG.44165"; transcript_id "MSTRG.44165.42"; exon_number "67";
chr12	StringTie	exon	57201780	57201905	1000	+	.	gene_id "MSTRG.44165"; transcript_id "MSTRG.44165.42"; exon_number "68";
chr12	StringTie	exon	57202421	57202537	1000	+	.	gene_id "MSTRG.44165"; transcript_id "MSTRG.44165.42"; exon_number "69";
chr12	StringTie	exon	57203181	57203287	1000	+	.	gene_id "MSTRG.44165"; transcript_id "MSTRG.44165.42"; exon_number "70";
chr12	StringTie	exon	57203389	57203521	1000	+	.	gene_id "MSTRG.44165"; transcript_id "MSTRG.44165.42"; exon_number "71";
chr12	StringTie	exon	57204410	57204529	1000	+	.	gene_id "MSTRG.44165"; transcript_id "MSTRG.44165.42"; exon_number "72";
chr12	StringTie	exon	57204627	57204749	1000	+	.	gene_id "MSTRG.44165"; transcript_id "MSTRG.44165.42"; exon_number "73";
chr12	StringTie	exon	57205109	57205249	1000	+	.	gene_id "MSTRG.44165"; transcript_id "MSTRG.44165.42"; exon_number "74";
chr12	StringTie	exon	57205351	57205485	1000	+	.	gene_id "MSTRG.44165"; transcript_id "MSTRG.44165.42"; exon_number "75";
chr12	StringTie	exon	57205558	57205677	1000	+	.	gene_id "MSTRG.44165"; transcript_id "MSTRG.44165.42"; exon_number "76";
chr12	StringTie	exon	57206473	57206741	1000	+	.	gene_id "MSTRG.44165"; transcript_id "MSTRG.44165.42"; exon_number "77";
chr12	StringTie	exon	57208038	57208216	1000	+	.	gene_id "MSTRG.44165"; transcript_id "MSTRG.44165.42"; exon_number "78";
chr12	StringTie	exon	57208711	57208817	1000	+	.	gene_id "MSTRG.44165"; transcript_id "MSTRG.44165.42"; exon_number "79";
chr12	StringTie	exon	57209083	57209199	1000	+	.	gene_id "MSTRG.44165"; transcript_id "MSTRG.44165.42"; exon_number "80";
chr12	StringTie	exon	57209692	57209868	1000	+	.	gene_id "MSTRG.44165"; transcript_id "MSTRG.44165.42"; exon_number "81";
chr12	StringTie	exon	57210029	57210169	1000	+	.	gene_id "MSTRG.44165"; transcript_id "MSTRG.44165.42"; exon_number "82";
chr12	StringTie	exon	57210307	57210480	1000	+	.	gene_id "MSTRG.44165"; transcript_id "MSTRG.44165.42"; exon_number "83";
chr12	StringTie	exon	57210718	57210879	1000	+	.	gene_id "MSTRG.44165"; transcript_id "MSTRG.44165.42"; exon_number "84";
chr12	StringTie	exon	57211176	57211350	1000	+	.	gene_id "MSTRG.44165"; transcript_id "MSTRG.44165.42"; exon_number "85";
chr12	StringTie	exon	57211487	57211588	1000	+	.	gene_id "MSTRG.44165"; transcript_id "MSTRG.44165.42"; exon_number "86";
chr12	StringTie	exon	57211750	57211814	1000	+	.	gene_id "MSTRG.44165"; transcript_id "MSTRG.44165.42"; exon_number "87";
chr12	StringTie	exon	57211927	57212017	1000	+	.	gene_id "MSTRG.44165"; transcript_id "MSTRG.44165.42"; exon_number "88";
chr12	StringTie	exon	57212117	57212261	1000	+	.	gene_id "MSTRG.44165"; transcript_id "MSTRG.44165.42"; exon_number "89";
chr12	StringTie	exon	57212415	57213501	1000	+	.	gene_id "MSTRG.44165"; transcript_id "MSTRG.44165.42"; exon_number "90";
chr12	StringTie	transcript	57133117	57213738	1000	+	.	gene_id "MSTRG.44165"; transcript_id "MSTRG.44165.44";
chr12	StringTie	exon	57133117	57133182	1000	+	.	gene_id "MSTRG.44165"; transcript_id "MSTRG.44165.44"; exon_number "1";
chr12	StringTie	exon	57138459	57138581	1000	+	.	gene_id "MSTRG.44165"; transcript_id "MSTRG.44165.44"; exon_number "2";
chr12	StringTie	exon	57141374	57141511	1000	+	.	gene_id "MSTRG.44165"; transcript_id "MSTRG.44165.44"; exon_number "3";
chr12	StringTie	exon	57143679	57143798	1000	+	.	gene_id "MSTRG.44165"; transcript_id "MSTRG.44165.44"; exon_number "4";
chr12	StringTie	exon	57144972	57145100	1000	+	.	gene_id "MSTRG.44165"; transcript_id "MSTRG.44165.44"; exon_number "5";
chr12	StringTie	exon	57145227	57145490	1000	+	.	gene_id "MSTRG.44165"; transcript_id "MSTRG.44165.44"; exon_number "6";
chr12	StringTie	exon	57154208	57154370	1000	+	.	gene_id "MSTRG.44165"; transcript_id "MSTRG.44165.44"; exon_number "7";
chr12	StringTie	exon	57154479	57154701	1000	+	.	gene_id "MSTRG.44165"; transcript_id "MSTRG.44165.44"; exon_number "8";
chr12	StringTie	exon	57156094	57156283	1000	+	.	gene_id "MSTRG.44165"; transcript_id "MSTRG.44165.44"; exon_number "9";
chr12	StringTie	exon	57156777	57156920	1000	+	.	gene_id "MSTRG.44165"; transcript_id "MSTRG.44165.44"; exon_number "10";
chr12	StringTie	exon	57158402	57158638	1000	+	.	gene_id "MSTRG.44165"; transcript_id "MSTRG.44165.44"; exon_number "11";
chr12	StringTie	exon	57159825	57160005	1000	+	.	gene_id "MSTRG.44165"; transcript_id "MSTRG.44165.44"; exon_number "12";
chr12	StringTie	exon	57160893	57161115	1000	+	.	gene_id "MSTRG.44165"; transcript_id "MSTRG.44165.44"; exon_number "13";
chr12	StringTie	exon	57162317	57162518	1000	+	.	gene_id "MSTRG.44165"; transcript_id "MSTRG.44165.44"; exon_number "14";
chr12	StringTie	exon	57162858	57162983	1000	+	.	gene_id "MSTRG.44165"; transcript_id "MSTRG.44165.44"; exon_number "15";
chr12	StringTie	exon	57165805	57165945	1000	+	.	gene_id "MSTRG.44165"; transcript_id "MSTRG.44165.44"; exon_number "16";
chr12	StringTie	exon	57166084	57166209	1000	+	.	gene_id "MSTRG.44165"; transcript_id "MSTRG.44165.44"; exon_number "17";
chr12	StringTie	exon	57166930	57167046	1000	+	.	gene_id "MSTRG.44165"; transcript_id "MSTRG.44165.44"; exon_number "18";
chr12	StringTie	exon	57167444	57167524	1000	+	.	gene_id "MSTRG.44165"; transcript_id "MSTRG.44165.44"; exon_number "19";
chr12	StringTie	exon	57169140	57169307	1000	+	.	gene_id "MSTRG.44165"; transcript_id "MSTRG.44165.44"; exon_number "20";
chr12	StringTie	exon	57173168	57173350	1000	+	.	gene_id "MSTRG.44165"; transcript_id "MSTRG.44165.44"; exon_number "21";
chr12	StringTie	exon	57173780	57173980	1000	+	.	gene_id "MSTRG.44165"; transcript_id "MSTRG.44165.44"; exon_number "22";
chr12	StringTie	exon	57175460	57175705	1000	+	.	gene_id "MSTRG.44165"; transcript_id "MSTRG.44165.44"; exon_number "23";
chr12	StringTie	exon	57175909	57176106	1000	+	.	gene_id "MSTRG.44165"; transcript_id "MSTRG.44165.44"; exon_number "24";
chr12	StringTie	exon	57177041	57177245	1000	+	.	gene_id "MSTRG.44165"; transcript_id "MSTRG.44165.44"; exon_number "25";
chr12	StringTie	exon	57177427	57177591	1000	+	.	gene_id "MSTRG.44165"; transcript_id "MSTRG.44165.44"; exon_number "26";
chr12	StringTie	exon	57178359	57178603	1000	+	.	gene_id "MSTRG.44165"; transcript_id "MSTRG.44165.44"; exon_number "27";
chr12	StringTie	exon	57178890	57179021	1000	+	.	gene_id "MSTRG.44165"; transcript_id "MSTRG.44165.44"; exon_number "28";
chr12	StringTie	exon	57179329	57179556	1000	+	.	gene_id "MSTRG.44165"; transcript_id "MSTRG.44165.44"; exon_number "29";
chr12	StringTie	exon	57179782	57179956	1000	+	.	gene_id "MSTRG.44165"; transcript_id "MSTRG.44165.44"; exon_number "30";
chr12	StringTie	exon	57180047	57180141	1000	+	.	gene_id "MSTRG.44165"; transcript_id "MSTRG.44165.44"; exon_number "31";
chr12	StringTie	exon	57180330	57180479	1000	+	.	gene_id "MSTRG.44165"; transcript_id "MSTRG.44165.44"; exon_number "32";
chr12	StringTie	exon	57180667	57180807	1000	+	.	gene_id "MSTRG.44165"; transcript_id "MSTRG.44165.44"; exon_number "33";
chr12	StringTie	exon	57181157	57181291	1000	+	.	gene_id "MSTRG.44165"; transcript_id "MSTRG.44165.44"; exon_number "34";
chr12	StringTie	exon	57183379	57183510	1000	+	.	gene_id "MSTRG.44165"; transcript_id "MSTRG.44165.44"; exon_number "35";
chr12	StringTie	exon	57183775	57183909	1000	+	.	gene_id "MSTRG.44165"; transcript_id "MSTRG.44165.44"; exon_number "36";
chr12	StringTie	exon	57184085	57184214	1000	+	.	gene_id "MSTRG.44165"; transcript_id "MSTRG.44165.44"; exon_number "37";
chr12	StringTie	exon	57184326	57184452	1000	+	.	gene_id "MSTRG.44165"; transcript_id "MSTRG.44165.44"; exon_number "38";
chr12	StringTie	exon	57184839	57184990	1000	+	.	gene_id "MSTRG.44165"; transcript_id "MSTRG.44165.44"; exon_number "39";
chr12	StringTie	exon	57185081	57185205	1000	+	.	gene_id "MSTRG.44165"; transcript_id "MSTRG.44165.44"; exon_number "40";
chr12	StringTie	exon	57185531	57185908	1000	+	.	gene_id "MSTRG.44165"; transcript_id "MSTRG.44165.44"; exon_number "41";
chr12	StringTie	exon	57187267	57187456	1000	+	.	gene_id "MSTRG.44165"; transcript_id "MSTRG.44165.44"; exon_number "42";
chr12	StringTie	exon	57190805	57191009	1000	+	.	gene_id "MSTRG.44165"; transcript_id "MSTRG.44165.44"; exon_number "43";
chr12	StringTie	exon	57191320	57191512	1000	+	.	gene_id "MSTRG.44165"; transcript_id "MSTRG.44165.44"; exon_number "44";
chr12	StringTie	exon	57192845	57192970	1000	+	.	gene_id "MSTRG.44165"; transcript_id "MSTRG.44165.44"; exon_number "45";
chr12	StringTie	exon	57193176	57193304	1000	+	.	gene_id "MSTRG.44165"; transcript_id "MSTRG.44165.44"; exon_number "46";
chr12	StringTie	exon	57193566	57193685	1000	+	.	gene_id "MSTRG.44165"; transcript_id "MSTRG.44165.44"; exon_number "47";
chr12	StringTie	exon	57193899	57194012	1000	+	.	gene_id "MSTRG.44165"; transcript_id "MSTRG.44165.44"; exon_number "48";
chr12	StringTie	exon	57194354	57194503	1000	+	.	gene_id "MSTRG.44165"; transcript_id "MSTRG.44165.44"; exon_number "49";
chr12	StringTie	exon	57194577	57194699	1000	+	.	gene_id "MSTRG.44165"; transcript_id "MSTRG.44165.44"; exon_number "50";
chr12	StringTie	exon	57194985	57195101	1000	+	.	gene_id "MSTRG.44165"; transcript_id "MSTRG.44165.44"; exon_number "51";
chr12	StringTie	exon	57195274	57195399	1000	+	.	gene_id "MSTRG.44165"; transcript_id "MSTRG.44165.44"; exon_number "52";
chr12	StringTie	exon	57195658	57195780	1000	+	.	gene_id "MSTRG.44165"; transcript_id "MSTRG.44165.44"; exon_number "53";
chr12	StringTie	exon	57195863	57196003	1000	+	.	gene_id "MSTRG.44165"; transcript_id "MSTRG.44165.44"; exon_number "54";
chr12	StringTie	exon	57196087	57196277	1000	+	.	gene_id "MSTRG.44165"; transcript_id "MSTRG.44165.44"; exon_number "55";
chr12	StringTie	exon	57196982	57197165	1000	+	.	gene_id "MSTRG.44165"; transcript_id "MSTRG.44165.44"; exon_number "56";
chr12	StringTie	exon	57197299	57197384	1000	+	.	gene_id "MSTRG.44165"; transcript_id "MSTRG.44165.44"; exon_number "57";
chr12	StringTie	exon	57197545	57197664	1000	+	.	gene_id "MSTRG.44165"; transcript_id "MSTRG.44165.44"; exon_number "58";
chr12	StringTie	exon	57198156	57198343	1000	+	.	gene_id "MSTRG.44165"; transcript_id "MSTRG.44165.44"; exon_number "59";
chr12	StringTie	exon	57198465	57198670	1000	+	.	gene_id "MSTRG.44165"; transcript_id "MSTRG.44165.44"; exon_number "60";
chr12	StringTie	exon	57199212	57199400	1000	+	.	gene_id "MSTRG.44165"; transcript_id "MSTRG.44165.44"; exon_number "61";
chr12	StringTie	exon	57199877	57200025	1000	+	.	gene_id "MSTRG.44165"; transcript_id "MSTRG.44165.44"; exon_number "62";
chr12	StringTie	exon	57200442	57200535	1000	+	.	gene_id "MSTRG.44165"; transcript_id "MSTRG.44165.44"; exon_number "63";
chr12	StringTie	exon	57200699	57200815	1000	+	.	gene_id "MSTRG.44165"; transcript_id "MSTRG.44165.44"; exon_number "64";
chr12	StringTie	exon	57201034	57201153	1000	+	.	gene_id "MSTRG.44165"; transcript_id "MSTRG.44165.44"; exon_number "65";
chr12	StringTie	exon	57201497	57201619	1000	+	.	gene_id "MSTRG.44165"; transcript_id "MSTRG.44165.44"; exon_number "66";
chr12	StringTie	exon	57201780	57201905	1000	+	.	gene_id "MSTRG.44165"; transcript_id "MSTRG.44165.44"; exon_number "67";
chr12	StringTie	exon	57202421	57202537	1000	+	.	gene_id "MSTRG.44165"; transcript_id "MSTRG.44165.44"; exon_number "68";
chr12	StringTie	exon	57203181	57203287	1000	+	.	gene_id "MSTRG.44165"; transcript_id "MSTRG.44165.44"; exon_number "69";
chr12	StringTie	exon	57203389	57203521	1000	+	.	gene_id "MSTRG.44165"; transcript_id "MSTRG.44165.44"; exon_number "70";
chr12	StringTie	exon	57204410	57204529	1000	+	.	gene_id "MSTRG.44165"; transcript_id "MSTRG.44165.44"; exon_number "71";
chr12	StringTie	exon	57204627	57204749	1000	+	.	gene_id "MSTRG.44165"; transcript_id "MSTRG.44165.44"; exon_number "72";
chr12	StringTie	exon	57205109	57205249	1000	+	.	gene_id "MSTRG.44165"; transcript_id "MSTRG.44165.44"; exon_number "73";
chr12	StringTie	exon	57205351	57205485	1000	+	.	gene_id "MSTRG.44165"; transcript_id "MSTRG.44165.44"; exon_number "74";
chr12	StringTie	exon	57205558	57205677	1000	+	.	gene_id "MSTRG.44165"; transcript_id "MSTRG.44165.44"; exon_number "75";
chr12	StringTie	exon	57206473	57206741	1000	+	.	gene_id "MSTRG.44165"; transcript_id "MSTRG.44165.44"; exon_number "76";
chr12	StringTie	exon	57208038	57208216	1000	+	.	gene_id "MSTRG.44165"; transcript_id "MSTRG.44165.44"; exon_number "77";
chr12	StringTie	exon	57208711	57208817	1000	+	.	gene_id "MSTRG.44165"; transcript_id "MSTRG.44165.44"; exon_number "78";
chr12	StringTie	exon	57209083	57209199	1000	+	.	gene_id "MSTRG.44165"; transcript_id "MSTRG.44165.44"; exon_number "79";
chr12	StringTie	exon	57209692	57209868	1000	+	.	gene_id "MSTRG.44165"; transcript_id "MSTRG.44165.44"; exon_number "80";
chr12	StringTie	exon	57210029	57210169	1000	+	.	gene_id "MSTRG.44165"; transcript_id "MSTRG.44165.44"; exon_number "81";
chr12	StringTie	exon	57210307	57210480	1000	+	.	gene_id "MSTRG.44165"; transcript_id "MSTRG.44165.44"; exon_number "82";
chr12	StringTie	exon	57210718	57210879	1000	+	.	gene_id "MSTRG.44165"; transcript_id "MSTRG.44165.44"; exon_number "83";
chr12	StringTie	exon	57211176	57211350	1000	+	.	gene_id "MSTRG.44165"; transcript_id "MSTRG.44165.44"; exon_number "84";
chr12	StringTie	exon	57211487	57211588	1000	+	.	gene_id "MSTRG.44165"; transcript_id "MSTRG.44165.44"; exon_number "85";
chr12	StringTie	exon	57211750	57211814	1000	+	.	gene_id "MSTRG.44165"; transcript_id "MSTRG.44165.44"; exon_number "86";
chr12	StringTie	exon	57211927	57212017	1000	+	.	gene_id "MSTRG.44165"; transcript_id "MSTRG.44165.44"; exon_number "87";
chr12	StringTie	exon	57212117	57212261	1000	+	.	gene_id "MSTRG.44165"; transcript_id "MSTRG.44165.44"; exon_number "88";
chr12	StringTie	exon	57212415	57213738	1000	+	.	gene_id "MSTRG.44165"; transcript_id "MSTRG.44165.44"; exon_number "89";
chr12	StringTie	transcript	57135903	57213450	1000	+	.	gene_id "MSTRG.44165"; transcript_id "MSTRG.44165.45";
chr12	StringTie	exon	57135903	57135983	1000	+	.	gene_id "MSTRG.44165"; transcript_id "MSTRG.44165.45"; exon_number "1";
chr12	StringTie	exon	57138459	57138581	1000	+	.	gene_id "MSTRG.44165"; transcript_id "MSTRG.44165.45"; exon_number "2";
chr12	StringTie	exon	57141374	57141511	1000	+	.	gene_id "MSTRG.44165"; transcript_id "MSTRG.44165.45"; exon_number "3";
chr12	StringTie	exon	57143679	57143798	1000	+	.	gene_id "MSTRG.44165"; transcript_id "MSTRG.44165.45"; exon_number "4";
chr12	StringTie	exon	57144972	57145100	1000	+	.	gene_id "MSTRG.44165"; transcript_id "MSTRG.44165.45"; exon_number "5";
chr12	StringTie	exon	57145227	57145490	1000	+	.	gene_id "MSTRG.44165"; transcript_id "MSTRG.44165.45"; exon_number "6";
chr12	StringTie	exon	57154208	57154370	1000	+	.	gene_id "MSTRG.44165"; transcript_id "MSTRG.44165.45"; exon_number "7";
chr12	StringTie	exon	57154479	57154701	1000	+	.	gene_id "MSTRG.44165"; transcript_id "MSTRG.44165.45"; exon_number "8";
chr12	StringTie	exon	57156094	57156283	1000	+	.	gene_id "MSTRG.44165"; transcript_id "MSTRG.44165.45"; exon_number "9";
chr12	StringTie	exon	57156777	57156920	1000	+	.	gene_id "MSTRG.44165"; transcript_id "MSTRG.44165.45"; exon_number "10";
chr12	StringTie	exon	57158402	57158638	1000	+	.	gene_id "MSTRG.44165"; transcript_id "MSTRG.44165.45"; exon_number "11";
chr12	StringTie	exon	57159825	57160005	1000	+	.	gene_id "MSTRG.44165"; transcript_id "MSTRG.44165.45"; exon_number "12";
chr12	StringTie	exon	57160893	57161115	1000	+	.	gene_id "MSTRG.44165"; transcript_id "MSTRG.44165.45"; exon_number "13";
chr12	StringTie	exon	57162317	57162518	1000	+	.	gene_id "MSTRG.44165"; transcript_id "MSTRG.44165.45"; exon_number "14";
chr12	StringTie	exon	57162858	57162983	1000	+	.	gene_id "MSTRG.44165"; transcript_id "MSTRG.44165.45"; exon_number "15";
chr12	StringTie	exon	57165805	57165945	1000	+	.	gene_id "MSTRG.44165"; transcript_id "MSTRG.44165.45"; exon_number "16";
chr12	StringTie	exon	57166084	57166209	1000	+	.	gene_id "MSTRG.44165"; transcript_id "MSTRG.44165.45"; exon_number "17";
chr12	StringTie	exon	57166930	57167046	1000	+	.	gene_id "MSTRG.44165"; transcript_id "MSTRG.44165.45"; exon_number "18";
chr12	StringTie	exon	57167444	57167524	1000	+	.	gene_id "MSTRG.44165"; transcript_id "MSTRG.44165.45"; exon_number "19";
chr12	StringTie	exon	57169140	57169307	1000	+	.	gene_id "MSTRG.44165"; transcript_id "MSTRG.44165.45"; exon_number "20";
chr12	StringTie	exon	57173168	57173350	1000	+	.	gene_id "MSTRG.44165"; transcript_id "MSTRG.44165.45"; exon_number "21";
chr12	StringTie	exon	57173780	57173980	1000	+	.	gene_id "MSTRG.44165"; transcript_id "MSTRG.44165.45"; exon_number "22";
chr12	StringTie	exon	57175460	57175705	1000	+	.	gene_id "MSTRG.44165"; transcript_id "MSTRG.44165.45"; exon_number "23";
chr12	StringTie	exon	57175909	57176106	1000	+	.	gene_id "MSTRG.44165"; transcript_id "MSTRG.44165.45"; exon_number "24";
chr12	StringTie	exon	57177041	57177245	1000	+	.	gene_id "MSTRG.44165"; transcript_id "MSTRG.44165.45"; exon_number "25";
chr12	StringTie	exon	57177427	57177591	1000	+	.	gene_id "MSTRG.44165"; transcript_id "MSTRG.44165.45"; exon_number "26";
chr12	StringTie	exon	57178359	57178603	1000	+	.	gene_id "MSTRG.44165"; transcript_id "MSTRG.44165.45"; exon_number "27";
chr12	StringTie	exon	57178890	57179021	1000	+	.	gene_id "MSTRG.44165"; transcript_id "MSTRG.44165.45"; exon_number "28";
chr12	StringTie	exon	57179329	57179556	1000	+	.	gene_id "MSTRG.44165"; transcript_id "MSTRG.44165.45"; exon_number "29";
chr12	StringTie	exon	57179782	57179956	1000	+	.	gene_id "MSTRG.44165"; transcript_id "MSTRG.44165.45"; exon_number "30";
chr12	StringTie	exon	57180047	57180141	1000	+	.	gene_id "MSTRG.44165"; transcript_id "MSTRG.44165.45"; exon_number "31";
chr12	StringTie	exon	57180330	57180479	1000	+	.	gene_id "MSTRG.44165"; transcript_id "MSTRG.44165.45"; exon_number "32";
chr12	StringTie	exon	57180667	57180807	1000	+	.	gene_id "MSTRG.44165"; transcript_id "MSTRG.44165.45"; exon_number "33";
chr12	StringTie	exon	57181157	57181291	1000	+	.	gene_id "MSTRG.44165"; transcript_id "MSTRG.44165.45"; exon_number "34";
chr12	StringTie	exon	57183379	57183510	1000	+	.	gene_id "MSTRG.44165"; transcript_id "MSTRG.44165.45"; exon_number "35";
chr12	StringTie	exon	57183775	57183909	1000	+	.	gene_id "MSTRG.44165"; transcript_id "MSTRG.44165.45"; exon_number "36";
chr12	StringTie	exon	57184085	57184214	1000	+	.	gene_id "MSTRG.44165"; transcript_id "MSTRG.44165.45"; exon_number "37";
chr12	StringTie	exon	57184326	57184452	1000	+	.	gene_id "MSTRG.44165"; transcript_id "MSTRG.44165.45"; exon_number "38";
chr12	StringTie	exon	57184839	57184990	1000	+	.	gene_id "MSTRG.44165"; transcript_id "MSTRG.44165.45"; exon_number "39";
chr12	StringTie	exon	57185081	57185205	1000	+	.	gene_id "MSTRG.44165"; transcript_id "MSTRG.44165.45"; exon_number "40";
chr12	StringTie	exon	57185531	57185908	1000	+	.	gene_id "MSTRG.44165"; transcript_id "MSTRG.44165.45"; exon_number "41";
chr12	StringTie	exon	57187267	57187456	1000	+	.	gene_id "MSTRG.44165"; transcript_id "MSTRG.44165.45"; exon_number "42";
chr12	StringTie	exon	57190805	57191009	1000	+	.	gene_id "MSTRG.44165"; transcript_id "MSTRG.44165.45"; exon_number "43";
chr12	StringTie	exon	57191320	57191512	1000	+	.	gene_id "MSTRG.44165"; transcript_id "MSTRG.44165.45"; exon_number "44";
chr12	StringTie	exon	57192845	57192970	1000	+	.	gene_id "MSTRG.44165"; transcript_id "MSTRG.44165.45"; exon_number "45";
chr12	StringTie	exon	57193176	57193304	1000	+	.	gene_id "MSTRG.44165"; transcript_id "MSTRG.44165.45"; exon_number "46";
chr12	StringTie	exon	57193566	57193685	1000	+	.	gene_id "MSTRG.44165"; transcript_id "MSTRG.44165.45"; exon_number "47";
chr12	StringTie	exon	57193899	57194012	1000	+	.	gene_id "MSTRG.44165"; transcript_id "MSTRG.44165.45"; exon_number "48";
chr12	StringTie	exon	57194354	57194503	1000	+	.	gene_id "MSTRG.44165"; transcript_id "MSTRG.44165.45"; exon_number "49";
chr12	StringTie	exon	57194577	57194699	1000	+	.	gene_id "MSTRG.44165"; transcript_id "MSTRG.44165.45"; exon_number "50";
chr12	StringTie	exon	57194985	57195101	1000	+	.	gene_id "MSTRG.44165"; transcript_id "MSTRG.44165.45"; exon_number "51";
chr12	StringTie	exon	57195271	57195399	1000	+	.	gene_id "MSTRG.44165"; transcript_id "MSTRG.44165.45"; exon_number "52";
chr12	StringTie	exon	57195658	57195780	1000	+	.	gene_id "MSTRG.44165"; transcript_id "MSTRG.44165.45"; exon_number "53";
chr12	StringTie	exon	57195863	57196003	1000	+	.	gene_id "MSTRG.44165"; transcript_id "MSTRG.44165.45"; exon_number "54";
chr12	StringTie	exon	57196087	57196277	1000	+	.	gene_id "MSTRG.44165"; transcript_id "MSTRG.44165.45"; exon_number "55";
chr12	StringTie	exon	57196982	57197165	1000	+	.	gene_id "MSTRG.44165"; transcript_id "MSTRG.44165.45"; exon_number "56";
chr12	StringTie	exon	57197299	57197384	1000	+	.	gene_id "MSTRG.44165"; transcript_id "MSTRG.44165.45"; exon_number "57";
chr12	StringTie	exon	57197545	57197664	1000	+	.	gene_id "MSTRG.44165"; transcript_id "MSTRG.44165.45"; exon_number "58";
chr12	StringTie	exon	57198156	57198343	1000	+	.	gene_id "MSTRG.44165"; transcript_id "MSTRG.44165.45"; exon_number "59";
chr12	StringTie	exon	57198465	57198670	1000	+	.	gene_id "MSTRG.44165"; transcript_id "MSTRG.44165.45"; exon_number "60";
chr12	StringTie	exon	57199212	57199400	1000	+	.	gene_id "MSTRG.44165"; transcript_id "MSTRG.44165.45"; exon_number "61";
chr12	StringTie	exon	57199877	57200025	1000	+	.	gene_id "MSTRG.44165"; transcript_id "MSTRG.44165.45"; exon_number "62";
chr12	StringTie	exon	57200442	57200535	1000	+	.	gene_id "MSTRG.44165"; transcript_id "MSTRG.44165.45"; exon_number "63";
chr12	StringTie	exon	57200699	57200815	1000	+	.	gene_id "MSTRG.44165"; transcript_id "MSTRG.44165.45"; exon_number "64";
chr12	StringTie	exon	57201034	57201153	1000	+	.	gene_id "MSTRG.44165"; transcript_id "MSTRG.44165.45"; exon_number "65";
chr12	StringTie	exon	57201497	57201619	1000	+	.	gene_id "MSTRG.44165"; transcript_id "MSTRG.44165.45"; exon_number "66";
chr12	StringTie	exon	57201780	57201905	1000	+	.	gene_id "MSTRG.44165"; transcript_id "MSTRG.44165.45"; exon_number "67";
chr12	StringTie	exon	57202421	57202537	1000	+	.	gene_id "MSTRG.44165"; transcript_id "MSTRG.44165.45"; exon_number "68";
chr12	StringTie	exon	57203181	57203287	1000	+	.	gene_id "MSTRG.44165"; transcript_id "MSTRG.44165.45"; exon_number "69";
chr12	StringTie	exon	57203389	57203521	1000	+	.	gene_id "MSTRG.44165"; transcript_id "MSTRG.44165.45"; exon_number "70";
chr12	StringTie	exon	57204410	57204529	1000	+	.	gene_id "MSTRG.44165"; transcript_id "MSTRG.44165.45"; exon_number "71";
chr12	StringTie	exon	57204627	57204749	1000	+	.	gene_id "MSTRG.44165"; transcript_id "MSTRG.44165.45"; exon_number "72";
chr12	StringTie	exon	57205109	57205249	1000	+	.	gene_id "MSTRG.44165"; transcript_id "MSTRG.44165.45"; exon_number "73";
chr12	StringTie	exon	57205351	57205485	1000	+	.	gene_id "MSTRG.44165"; transcript_id "MSTRG.44165.45"; exon_number "74";
chr12	StringTie	exon	57205558	57205677	1000	+	.	gene_id "MSTRG.44165"; transcript_id "MSTRG.44165.45"; exon_number "75";
chr12	StringTie	exon	57206473	57206741	1000	+	.	gene_id "MSTRG.44165"; transcript_id "MSTRG.44165.45"; exon_number "76";
chr12	StringTie	exon	57208045	57208216	1000	+	.	gene_id "MSTRG.44165"; transcript_id "MSTRG.44165.45"; exon_number "77";
chr12	StringTie	exon	57208711	57208817	1000	+	.	gene_id "MSTRG.44165"; transcript_id "MSTRG.44165.45"; exon_number "78";
chr12	StringTie	exon	57209083	57209199	1000	+	.	gene_id "MSTRG.44165"; transcript_id "MSTRG.44165.45"; exon_number "79";
chr12	StringTie	exon	57209692	57209868	1000	+	.	gene_id "MSTRG.44165"; transcript_id "MSTRG.44165.45"; exon_number "80";
chr12	StringTie	exon	57210029	57210169	1000	+	.	gene_id "MSTRG.44165"; transcript_id "MSTRG.44165.45"; exon_number "81";
chr12	StringTie	exon	57210307	57210480	1000	+	.	gene_id "MSTRG.44165"; transcript_id "MSTRG.44165.45"; exon_number "82";
chr12	StringTie	exon	57210718	57210879	1000	+	.	gene_id "MSTRG.44165"; transcript_id "MSTRG.44165.45"; exon_number "83";
chr12	StringTie	exon	57211176	57211350	1000	+	.	gene_id "MSTRG.44165"; transcript_id "MSTRG.44165.45"; exon_number "84";
chr12	StringTie	exon	57211487	57211588	1000	+	.	gene_id "MSTRG.44165"; transcript_id "MSTRG.44165.45"; exon_number "85";
chr12	StringTie	exon	57211750	57211814	1000	+	.	gene_id "MSTRG.44165"; transcript_id "MSTRG.44165.45"; exon_number "86";
chr12	StringTie	exon	57211927	57212017	1000	+	.	gene_id "MSTRG.44165"; transcript_id "MSTRG.44165.45"; exon_number "87";
chr12	StringTie	exon	57212117	57212261	1000	+	.	gene_id "MSTRG.44165"; transcript_id "MSTRG.44165.45"; exon_number "88";
chr12	StringTie	exon	57212415	57213450	1000	+	.	gene_id "MSTRG.44165"; transcript_id "MSTRG.44165.45"; exon_number "89";
chr12	StringTie	transcript	57138296	57213439	1000	+	.	gene_id "MSTRG.44165"; transcript_id "MSTRG.44165.46";
chr12	StringTie	exon	57138296	57138581	1000	+	.	gene_id "MSTRG.44165"; transcript_id "MSTRG.44165.46"; exon_number "1";
chr12	StringTie	exon	57141374	57141511	1000	+	.	gene_id "MSTRG.44165"; transcript_id "MSTRG.44165.46"; exon_number "2";
chr12	StringTie	exon	57143679	57143798	1000	+	.	gene_id "MSTRG.44165"; transcript_id "MSTRG.44165.46"; exon_number "3";
chr12	StringTie	exon	57144972	57145490	1000	+	.	gene_id "MSTRG.44165"; transcript_id "MSTRG.44165.46"; exon_number "4";
chr12	StringTie	exon	57154208	57154370	1000	+	.	gene_id "MSTRG.44165"; transcript_id "MSTRG.44165.46"; exon_number "5";
chr12	StringTie	exon	57154479	57154701	1000	+	.	gene_id "MSTRG.44165"; transcript_id "MSTRG.44165.46"; exon_number "6";
chr12	StringTie	exon	57156094	57156283	1000	+	.	gene_id "MSTRG.44165"; transcript_id "MSTRG.44165.46"; exon_number "7";
chr12	StringTie	exon	57156777	57156920	1000	+	.	gene_id "MSTRG.44165"; transcript_id "MSTRG.44165.46"; exon_number "8";
chr12	StringTie	exon	57158402	57158638	1000	+	.	gene_id "MSTRG.44165"; transcript_id "MSTRG.44165.46"; exon_number "9";
chr12	StringTie	exon	57159825	57160005	1000	+	.	gene_id "MSTRG.44165"; transcript_id "MSTRG.44165.46"; exon_number "10";
chr12	StringTie	exon	57160893	57161115	1000	+	.	gene_id "MSTRG.44165"; transcript_id "MSTRG.44165.46"; exon_number "11";
chr12	StringTie	exon	57162317	57162518	1000	+	.	gene_id "MSTRG.44165"; transcript_id "MSTRG.44165.46"; exon_number "12";
chr12	StringTie	exon	57162858	57162983	1000	+	.	gene_id "MSTRG.44165"; transcript_id "MSTRG.44165.46"; exon_number "13";
chr12	StringTie	exon	57165805	57165945	1000	+	.	gene_id "MSTRG.44165"; transcript_id "MSTRG.44165.46"; exon_number "14";
chr12	StringTie	exon	57166084	57166209	1000	+	.	gene_id "MSTRG.44165"; transcript_id "MSTRG.44165.46"; exon_number "15";
chr12	StringTie	exon	57166930	57167046	1000	+	.	gene_id "MSTRG.44165"; transcript_id "MSTRG.44165.46"; exon_number "16";
chr12	StringTie	exon	57167444	57167524	1000	+	.	gene_id "MSTRG.44165"; transcript_id "MSTRG.44165.46"; exon_number "17";
chr12	StringTie	exon	57169140	57169307	1000	+	.	gene_id "MSTRG.44165"; transcript_id "MSTRG.44165.46"; exon_number "18";
chr12	StringTie	exon	57173168	57173350	1000	+	.	gene_id "MSTRG.44165"; transcript_id "MSTRG.44165.46"; exon_number "19";
chr12	StringTie	exon	57173780	57173980	1000	+	.	gene_id "MSTRG.44165"; transcript_id "MSTRG.44165.46"; exon_number "20";
chr12	StringTie	exon	57175460	57175705	1000	+	.	gene_id "MSTRG.44165"; transcript_id "MSTRG.44165.46"; exon_number "21";
chr12	StringTie	exon	57175909	57176106	1000	+	.	gene_id "MSTRG.44165"; transcript_id "MSTRG.44165.46"; exon_number "22";
chr12	StringTie	exon	57177041	57177245	1000	+	.	gene_id "MSTRG.44165"; transcript_id "MSTRG.44165.46"; exon_number "23";
chr12	StringTie	exon	57177427	57177591	1000	+	.	gene_id "MSTRG.44165"; transcript_id "MSTRG.44165.46"; exon_number "24";
chr12	StringTie	exon	57178359	57178603	1000	+	.	gene_id "MSTRG.44165"; transcript_id "MSTRG.44165.46"; exon_number "25";
chr12	StringTie	exon	57178890	57179021	1000	+	.	gene_id "MSTRG.44165"; transcript_id "MSTRG.44165.46"; exon_number "26";
chr12	StringTie	exon	57179329	57179556	1000	+	.	gene_id "MSTRG.44165"; transcript_id "MSTRG.44165.46"; exon_number "27";
chr12	StringTie	exon	57179782	57179956	1000	+	.	gene_id "MSTRG.44165"; transcript_id "MSTRG.44165.46"; exon_number "28";
chr12	StringTie	exon	57180047	57180141	1000	+	.	gene_id "MSTRG.44165"; transcript_id "MSTRG.44165.46"; exon_number "29";
chr12	StringTie	exon	57180330	57180479	1000	+	.	gene_id "MSTRG.44165"; transcript_id "MSTRG.44165.46"; exon_number "30";
chr12	StringTie	exon	57180667	57180807	1000	+	.	gene_id "MSTRG.44165"; transcript_id "MSTRG.44165.46"; exon_number "31";
chr12	StringTie	exon	57181157	57181291	1000	+	.	gene_id "MSTRG.44165"; transcript_id "MSTRG.44165.46"; exon_number "32";
chr12	StringTie	exon	57183385	57183510	1000	+	.	gene_id "MSTRG.44165"; transcript_id "MSTRG.44165.46"; exon_number "33";
chr12	StringTie	exon	57183775	57183909	1000	+	.	gene_id "MSTRG.44165"; transcript_id "MSTRG.44165.46"; exon_number "34";
chr12	StringTie	exon	57184085	57184214	1000	+	.	gene_id "MSTRG.44165"; transcript_id "MSTRG.44165.46"; exon_number "35";
chr12	StringTie	exon	57184326	57184452	1000	+	.	gene_id "MSTRG.44165"; transcript_id "MSTRG.44165.46"; exon_number "36";
chr12	StringTie	exon	57184839	57184990	1000	+	.	gene_id "MSTRG.44165"; transcript_id "MSTRG.44165.46"; exon_number "37";
chr12	StringTie	exon	57185081	57185205	1000	+	.	gene_id "MSTRG.44165"; transcript_id "MSTRG.44165.46"; exon_number "38";
chr12	StringTie	exon	57185531	57185908	1000	+	.	gene_id "MSTRG.44165"; transcript_id "MSTRG.44165.46"; exon_number "39";
chr12	StringTie	exon	57187267	57187456	1000	+	.	gene_id "MSTRG.44165"; transcript_id "MSTRG.44165.46"; exon_number "40";
chr12	StringTie	exon	57190805	57191009	1000	+	.	gene_id "MSTRG.44165"; transcript_id "MSTRG.44165.46"; exon_number "41";
chr12	StringTie	exon	57191320	57191512	1000	+	.	gene_id "MSTRG.44165"; transcript_id "MSTRG.44165.46"; exon_number "42";
chr12	StringTie	exon	57192845	57192970	1000	+	.	gene_id "MSTRG.44165"; transcript_id "MSTRG.44165.46"; exon_number "43";
chr12	StringTie	exon	57193176	57193304	1000	+	.	gene_id "MSTRG.44165"; transcript_id "MSTRG.44165.46"; exon_number "44";
chr12	StringTie	exon	57193566	57193685	1000	+	.	gene_id "MSTRG.44165"; transcript_id "MSTRG.44165.46"; exon_number "45";
chr12	StringTie	exon	57193899	57194012	1000	+	.	gene_id "MSTRG.44165"; transcript_id "MSTRG.44165.46"; exon_number "46";
chr12	StringTie	exon	57194354	57194503	1000	+	.	gene_id "MSTRG.44165"; transcript_id "MSTRG.44165.46"; exon_number "47";
chr12	StringTie	exon	57194577	57194699	1000	+	.	gene_id "MSTRG.44165"; transcript_id "MSTRG.44165.46"; exon_number "48";
chr12	StringTie	exon	57194985	57195101	1000	+	.	gene_id "MSTRG.44165"; transcript_id "MSTRG.44165.46"; exon_number "49";
chr12	StringTie	exon	57195271	57195399	1000	+	.	gene_id "MSTRG.44165"; transcript_id "MSTRG.44165.46"; exon_number "50";
chr12	StringTie	exon	57195658	57195780	1000	+	.	gene_id "MSTRG.44165"; transcript_id "MSTRG.44165.46"; exon_number "51";
chr12	StringTie	exon	57195863	57196003	1000	+	.	gene_id "MSTRG.44165"; transcript_id "MSTRG.44165.46"; exon_number "52";
chr12	StringTie	exon	57196087	57196277	1000	+	.	gene_id "MSTRG.44165"; transcript_id "MSTRG.44165.46"; exon_number "53";
chr12	StringTie	exon	57196982	57197165	1000	+	.	gene_id "MSTRG.44165"; transcript_id "MSTRG.44165.46"; exon_number "54";
chr12	StringTie	exon	57197299	57197384	1000	+	.	gene_id "MSTRG.44165"; transcript_id "MSTRG.44165.46"; exon_number "55";
chr12	StringTie	exon	57197545	57197664	1000	+	.	gene_id "MSTRG.44165"; transcript_id "MSTRG.44165.46"; exon_number "56";
chr12	StringTie	exon	57198156	57198343	1000	+	.	gene_id "MSTRG.44165"; transcript_id "MSTRG.44165.46"; exon_number "57";
chr12	StringTie	exon	57198465	57198670	1000	+	.	gene_id "MSTRG.44165"; transcript_id "MSTRG.44165.46"; exon_number "58";
chr12	StringTie	exon	57199212	57199400	1000	+	.	gene_id "MSTRG.44165"; transcript_id "MSTRG.44165.46"; exon_number "59";
chr12	StringTie	exon	57199877	57200025	1000	+	.	gene_id "MSTRG.44165"; transcript_id "MSTRG.44165.46"; exon_number "60";
chr12	StringTie	exon	57200442	57200535	1000	+	.	gene_id "MSTRG.44165"; transcript_id "MSTRG.44165.46"; exon_number "61";
chr12	StringTie	exon	57200699	57200815	1000	+	.	gene_id "MSTRG.44165"; transcript_id "MSTRG.44165.46"; exon_number "62";
chr12	StringTie	exon	57201034	57201153	1000	+	.	gene_id "MSTRG.44165"; transcript_id "MSTRG.44165.46"; exon_number "63";
chr12	StringTie	exon	57201497	57201619	1000	+	.	gene_id "MSTRG.44165"; transcript_id "MSTRG.44165.46"; exon_number "64";
chr12	StringTie	exon	57201780	57201905	1000	+	.	gene_id "MSTRG.44165"; transcript_id "MSTRG.44165.46"; exon_number "65";
chr12	StringTie	exon	57202421	57202537	1000	+	.	gene_id "MSTRG.44165"; transcript_id "MSTRG.44165.46"; exon_number "66";
chr12	StringTie	exon	57203181	57203287	1000	+	.	gene_id "MSTRG.44165"; transcript_id "MSTRG.44165.46"; exon_number "67";
chr12	StringTie	exon	57203389	57203521	1000	+	.	gene_id "MSTRG.44165"; transcript_id "MSTRG.44165.46"; exon_number "68";
chr12	StringTie	exon	57204410	57204529	1000	+	.	gene_id "MSTRG.44165"; transcript_id "MSTRG.44165.46"; exon_number "69";
chr12	StringTie	exon	57204627	57204749	1000	+	.	gene_id "MSTRG.44165"; transcript_id "MSTRG.44165.46"; exon_number "70";
chr12	StringTie	exon	57205109	57205249	1000	+	.	gene_id "MSTRG.44165"; transcript_id "MSTRG.44165.46"; exon_number "71";
chr12	StringTie	exon	57205351	57205485	1000	+	.	gene_id "MSTRG.44165"; transcript_id "MSTRG.44165.46"; exon_number "72";
chr12	StringTie	exon	57205558	57205677	1000	+	.	gene_id "MSTRG.44165"; transcript_id "MSTRG.44165.46"; exon_number "73";
chr12	StringTie	exon	57206473	57206741	1000	+	.	gene_id "MSTRG.44165"; transcript_id "MSTRG.44165.46"; exon_number "74";
chr12	StringTie	exon	57208045	57208216	1000	+	.	gene_id "MSTRG.44165"; transcript_id "MSTRG.44165.46"; exon_number "75";
chr12	StringTie	exon	57208711	57208817	1000	+	.	gene_id "MSTRG.44165"; transcript_id "MSTRG.44165.46"; exon_number "76";
chr12	StringTie	exon	57209083	57209199	1000	+	.	gene_id "MSTRG.44165"; transcript_id "MSTRG.44165.46"; exon_number "77";
chr12	StringTie	exon	57209692	57209868	1000	+	.	gene_id "MSTRG.44165"; transcript_id "MSTRG.44165.46"; exon_number "78";
chr12	StringTie	exon	57210029	57210169	1000	+	.	gene_id "MSTRG.44165"; transcript_id "MSTRG.44165.46"; exon_number "79";
chr12	StringTie	exon	57210307	57210480	1000	+	.	gene_id "MSTRG.44165"; transcript_id "MSTRG.44165.46"; exon_number "80";
chr12	StringTie	exon	57210718	57210879	1000	+	.	gene_id "MSTRG.44165"; transcript_id "MSTRG.44165.46"; exon_number "81";
chr12	StringTie	exon	57211176	57211350	1000	+	.	gene_id "MSTRG.44165"; transcript_id "MSTRG.44165.46"; exon_number "82";
chr12	StringTie	exon	57211487	57211588	1000	+	.	gene_id "MSTRG.44165"; transcript_id "MSTRG.44165.46"; exon_number "83";
chr12	StringTie	exon	57211750	57211814	1000	+	.	gene_id "MSTRG.44165"; transcript_id "MSTRG.44165.46"; exon_number "84";
chr12	StringTie	exon	57211927	57212017	1000	+	.	gene_id "MSTRG.44165"; transcript_id "MSTRG.44165.46"; exon_number "85";
chr12	StringTie	exon	57212117	57212261	1000	+	.	gene_id "MSTRG.44165"; transcript_id "MSTRG.44165.46"; exon_number "86";
chr12	StringTie	exon	57212415	57213439	1000	+	.	gene_id "MSTRG.44165"; transcript_id "MSTRG.44165.46"; exon_number "87";
chr12	StringTie	transcript	57138439	57213749	1000	+	.	gene_id "MSTRG.44165"; transcript_id "MSTRG.44165.47";
chr12	StringTie	exon	57138439	57138581	1000	+	.	gene_id "MSTRG.44165"; transcript_id "MSTRG.44165.47"; exon_number "1";
chr12	StringTie	exon	57141374	57141511	1000	+	.	gene_id "MSTRG.44165"; transcript_id "MSTRG.44165.47"; exon_number "2";
chr12	StringTie	exon	57143679	57143798	1000	+	.	gene_id "MSTRG.44165"; transcript_id "MSTRG.44165.47"; exon_number "3";
chr12	StringTie	exon	57144972	57145100	1000	+	.	gene_id "MSTRG.44165"; transcript_id "MSTRG.44165.47"; exon_number "4";
chr12	StringTie	exon	57145227	57145490	1000	+	.	gene_id "MSTRG.44165"; transcript_id "MSTRG.44165.47"; exon_number "5";
chr12	StringTie	exon	57154208	57154370	1000	+	.	gene_id "MSTRG.44165"; transcript_id "MSTRG.44165.47"; exon_number "6";
chr12	StringTie	exon	57154479	57154701	1000	+	.	gene_id "MSTRG.44165"; transcript_id "MSTRG.44165.47"; exon_number "7";
chr12	StringTie	exon	57156094	57156283	1000	+	.	gene_id "MSTRG.44165"; transcript_id "MSTRG.44165.47"; exon_number "8";
chr12	StringTie	exon	57156777	57156920	1000	+	.	gene_id "MSTRG.44165"; transcript_id "MSTRG.44165.47"; exon_number "9";
chr12	StringTie	exon	57158402	57158638	1000	+	.	gene_id "MSTRG.44165"; transcript_id "MSTRG.44165.47"; exon_number "10";
chr12	StringTie	exon	57159825	57160005	1000	+	.	gene_id "MSTRG.44165"; transcript_id "MSTRG.44165.47"; exon_number "11";
chr12	StringTie	exon	57160893	57161115	1000	+	.	gene_id "MSTRG.44165"; transcript_id "MSTRG.44165.47"; exon_number "12";
chr12	StringTie	exon	57162317	57162518	1000	+	.	gene_id "MSTRG.44165"; transcript_id "MSTRG.44165.47"; exon_number "13";
chr12	StringTie	exon	57162858	57162983	1000	+	.	gene_id "MSTRG.44165"; transcript_id "MSTRG.44165.47"; exon_number "14";
chr12	StringTie	exon	57165805	57165945	1000	+	.	gene_id "MSTRG.44165"; transcript_id "MSTRG.44165.47"; exon_number "15";
chr12	StringTie	exon	57166084	57166209	1000	+	.	gene_id "MSTRG.44165"; transcript_id "MSTRG.44165.47"; exon_number "16";
chr12	StringTie	exon	57166930	57167046	1000	+	.	gene_id "MSTRG.44165"; transcript_id "MSTRG.44165.47"; exon_number "17";
chr12	StringTie	exon	57167444	57167524	1000	+	.	gene_id "MSTRG.44165"; transcript_id "MSTRG.44165.47"; exon_number "18";
chr12	StringTie	exon	57169140	57169307	1000	+	.	gene_id "MSTRG.44165"; transcript_id "MSTRG.44165.47"; exon_number "19";
chr12	StringTie	exon	57173168	57173350	1000	+	.	gene_id "MSTRG.44165"; transcript_id "MSTRG.44165.47"; exon_number "20";
chr12	StringTie	exon	57173780	57173980	1000	+	.	gene_id "MSTRG.44165"; transcript_id "MSTRG.44165.47"; exon_number "21";
chr12	StringTie	exon	57175460	57175705	1000	+	.	gene_id "MSTRG.44165"; transcript_id "MSTRG.44165.47"; exon_number "22";
chr12	StringTie	exon	57175909	57176106	1000	+	.	gene_id "MSTRG.44165"; transcript_id "MSTRG.44165.47"; exon_number "23";
chr12	StringTie	exon	57177041	57177245	1000	+	.	gene_id "MSTRG.44165"; transcript_id "MSTRG.44165.47"; exon_number "24";
chr12	StringTie	exon	57177427	57177591	1000	+	.	gene_id "MSTRG.44165"; transcript_id "MSTRG.44165.47"; exon_number "25";
chr12	StringTie	exon	57178359	57178603	1000	+	.	gene_id "MSTRG.44165"; transcript_id "MSTRG.44165.47"; exon_number "26";
chr12	StringTie	exon	57178890	57179021	1000	+	.	gene_id "MSTRG.44165"; transcript_id "MSTRG.44165.47"; exon_number "27";
chr12	StringTie	exon	57179329	57179556	1000	+	.	gene_id "MSTRG.44165"; transcript_id "MSTRG.44165.47"; exon_number "28";
chr12	StringTie	exon	57179782	57179956	1000	+	.	gene_id "MSTRG.44165"; transcript_id "MSTRG.44165.47"; exon_number "29";
chr12	StringTie	exon	57180047	57180141	1000	+	.	gene_id "MSTRG.44165"; transcript_id "MSTRG.44165.47"; exon_number "30";
chr12	StringTie	exon	57180330	57180479	1000	+	.	gene_id "MSTRG.44165"; transcript_id "MSTRG.44165.47"; exon_number "31";
chr12	StringTie	exon	57180667	57180807	1000	+	.	gene_id "MSTRG.44165"; transcript_id "MSTRG.44165.47"; exon_number "32";
chr12	StringTie	exon	57181157	57181291	1000	+	.	gene_id "MSTRG.44165"; transcript_id "MSTRG.44165.47"; exon_number "33";
chr12	StringTie	exon	57183379	57183510	1000	+	.	gene_id "MSTRG.44165"; transcript_id "MSTRG.44165.47"; exon_number "34";
chr12	StringTie	exon	57183775	57183909	1000	+	.	gene_id "MSTRG.44165"; transcript_id "MSTRG.44165.47"; exon_number "35";
chr12	StringTie	exon	57184085	57184214	1000	+	.	gene_id "MSTRG.44165"; transcript_id "MSTRG.44165.47"; exon_number "36";
chr12	StringTie	exon	57184326	57184452	1000	+	.	gene_id "MSTRG.44165"; transcript_id "MSTRG.44165.47"; exon_number "37";
chr12	StringTie	exon	57184839	57184990	1000	+	.	gene_id "MSTRG.44165"; transcript_id "MSTRG.44165.47"; exon_number "38";
chr12	StringTie	exon	57185081	57185205	1000	+	.	gene_id "MSTRG.44165"; transcript_id "MSTRG.44165.47"; exon_number "39";
chr12	StringTie	exon	57185531	57185908	1000	+	.	gene_id "MSTRG.44165"; transcript_id "MSTRG.44165.47"; exon_number "40";
chr12	StringTie	exon	57187267	57187456	1000	+	.	gene_id "MSTRG.44165"; transcript_id "MSTRG.44165.47"; exon_number "41";
chr12	StringTie	exon	57190805	57191009	1000	+	.	gene_id "MSTRG.44165"; transcript_id "MSTRG.44165.47"; exon_number "42";
chr12	StringTie	exon	57191320	57191512	1000	+	.	gene_id "MSTRG.44165"; transcript_id "MSTRG.44165.47"; exon_number "43";
chr12	StringTie	exon	57192845	57192970	1000	+	.	gene_id "MSTRG.44165"; transcript_id "MSTRG.44165.47"; exon_number "44";
chr12	StringTie	exon	57193176	57193304	1000	+	.	gene_id "MSTRG.44165"; transcript_id "MSTRG.44165.47"; exon_number "45";
chr12	StringTie	exon	57193566	57193685	1000	+	.	gene_id "MSTRG.44165"; transcript_id "MSTRG.44165.47"; exon_number "46";
chr12	StringTie	exon	57193899	57194009	1000	+	.	gene_id "MSTRG.44165"; transcript_id "MSTRG.44165.47"; exon_number "47";
chr12	StringTie	exon	57194354	57194503	1000	+	.	gene_id "MSTRG.44165"; transcript_id "MSTRG.44165.47"; exon_number "48";
chr12	StringTie	exon	57194577	57194699	1000	+	.	gene_id "MSTRG.44165"; transcript_id "MSTRG.44165.47"; exon_number "49";
chr12	StringTie	exon	57194985	57195101	1000	+	.	gene_id "MSTRG.44165"; transcript_id "MSTRG.44165.47"; exon_number "50";
chr12	StringTie	exon	57195271	57195399	1000	+	.	gene_id "MSTRG.44165"; transcript_id "MSTRG.44165.47"; exon_number "51";
chr12	StringTie	exon	57195658	57195780	1000	+	.	gene_id "MSTRG.44165"; transcript_id "MSTRG.44165.47"; exon_number "52";
chr12	StringTie	exon	57195863	57196003	1000	+	.	gene_id "MSTRG.44165"; transcript_id "MSTRG.44165.47"; exon_number "53";
chr12	StringTie	exon	57196087	57196277	1000	+	.	gene_id "MSTRG.44165"; transcript_id "MSTRG.44165.47"; exon_number "54";
chr12	StringTie	exon	57196982	57197165	1000	+	.	gene_id "MSTRG.44165"; transcript_id "MSTRG.44165.47"; exon_number "55";
chr12	StringTie	exon	57197299	57197384	1000	+	.	gene_id "MSTRG.44165"; transcript_id "MSTRG.44165.47"; exon_number "56";
chr12	StringTie	exon	57197545	57197664	1000	+	.	gene_id "MSTRG.44165"; transcript_id "MSTRG.44165.47"; exon_number "57";
chr12	StringTie	exon	57198156	57198343	1000	+	.	gene_id "MSTRG.44165"; transcript_id "MSTRG.44165.47"; exon_number "58";
chr12	StringTie	exon	57198465	57198670	1000	+	.	gene_id "MSTRG.44165"; transcript_id "MSTRG.44165.47"; exon_number "59";
chr12	StringTie	exon	57199212	57199400	1000	+	.	gene_id "MSTRG.44165"; transcript_id "MSTRG.44165.47"; exon_number "60";
chr12	StringTie	exon	57199877	57200025	1000	+	.	gene_id "MSTRG.44165"; transcript_id "MSTRG.44165.47"; exon_number "61";
chr12	StringTie	exon	57200442	57200535	1000	+	.	gene_id "MSTRG.44165"; transcript_id "MSTRG.44165.47"; exon_number "62";
chr12	StringTie	exon	57200699	57200815	1000	+	.	gene_id "MSTRG.44165"; transcript_id "MSTRG.44165.47"; exon_number "63";
chr12	StringTie	exon	57201034	57201153	1000	+	.	gene_id "MSTRG.44165"; transcript_id "MSTRG.44165.47"; exon_number "64";
chr12	StringTie	exon	57201497	57201619	1000	+	.	gene_id "MSTRG.44165"; transcript_id "MSTRG.44165.47"; exon_number "65";
chr12	StringTie	exon	57201780	57201905	1000	+	.	gene_id "MSTRG.44165"; transcript_id "MSTRG.44165.47"; exon_number "66";
chr12	StringTie	exon	57202421	57202537	1000	+	.	gene_id "MSTRG.44165"; transcript_id "MSTRG.44165.47"; exon_number "67";
chr12	StringTie	exon	57203181	57203287	1000	+	.	gene_id "MSTRG.44165"; transcript_id "MSTRG.44165.47"; exon_number "68";
chr12	StringTie	exon	57203389	57203521	1000	+	.	gene_id "MSTRG.44165"; transcript_id "MSTRG.44165.47"; exon_number "69";
chr12	StringTie	exon	57204410	57204529	1000	+	.	gene_id "MSTRG.44165"; transcript_id "MSTRG.44165.47"; exon_number "70";
chr12	StringTie	exon	57204627	57204749	1000	+	.	gene_id "MSTRG.44165"; transcript_id "MSTRG.44165.47"; exon_number "71";
chr12	StringTie	exon	57205109	57205249	1000	+	.	gene_id "MSTRG.44165"; transcript_id "MSTRG.44165.47"; exon_number "72";
chr12	StringTie	exon	57205351	57205485	1000	+	.	gene_id "MSTRG.44165"; transcript_id "MSTRG.44165.47"; exon_number "73";
chr12	StringTie	exon	57205558	57205677	1000	+	.	gene_id "MSTRG.44165"; transcript_id "MSTRG.44165.47"; exon_number "74";
chr12	StringTie	exon	57206473	57206741	1000	+	.	gene_id "MSTRG.44165"; transcript_id "MSTRG.44165.47"; exon_number "75";
chr12	StringTie	exon	57208038	57208216	1000	+	.	gene_id "MSTRG.44165"; transcript_id "MSTRG.44165.47"; exon_number "76";
chr12	StringTie	exon	57208711	57208817	1000	+	.	gene_id "MSTRG.44165"; transcript_id "MSTRG.44165.47"; exon_number "77";
chr12	StringTie	exon	57209083	57209199	1000	+	.	gene_id "MSTRG.44165"; transcript_id "MSTRG.44165.47"; exon_number "78";
chr12	StringTie	exon	57209692	57209868	1000	+	.	gene_id "MSTRG.44165"; transcript_id "MSTRG.44165.47"; exon_number "79";
chr12	StringTie	exon	57210029	57210169	1000	+	.	gene_id "MSTRG.44165"; transcript_id "MSTRG.44165.47"; exon_number "80";
chr12	StringTie	exon	57210307	57210480	1000	+	.	gene_id "MSTRG.44165"; transcript_id "MSTRG.44165.47"; exon_number "81";
chr12	StringTie	exon	57210718	57210879	1000	+	.	gene_id "MSTRG.44165"; transcript_id "MSTRG.44165.47"; exon_number "82";
chr12	StringTie	exon	57211176	57211350	1000	+	.	gene_id "MSTRG.44165"; transcript_id "MSTRG.44165.47"; exon_number "83";
chr12	StringTie	exon	57211487	57211588	1000	+	.	gene_id "MSTRG.44165"; transcript_id "MSTRG.44165.47"; exon_number "84";
chr12	StringTie	exon	57211750	57211814	1000	+	.	gene_id "MSTRG.44165"; transcript_id "MSTRG.44165.47"; exon_number "85";
chr12	StringTie	exon	57211927	57212017	1000	+	.	gene_id "MSTRG.44165"; transcript_id "MSTRG.44165.47"; exon_number "86";
chr12	StringTie	exon	57212117	57212261	1000	+	.	gene_id "MSTRG.44165"; transcript_id "MSTRG.44165.47"; exon_number "87";
chr12	StringTie	exon	57212415	57213749	1000	+	.	gene_id "MSTRG.44165"; transcript_id "MSTRG.44165.47"; exon_number "88";
chr12	StringTie	transcript	57138458	57213597	1000	+	.	gene_id "MSTRG.44165"; transcript_id "MSTRG.44165.48";
chr12	StringTie	exon	57138458	57138581	1000	+	.	gene_id "MSTRG.44165"; transcript_id "MSTRG.44165.48"; exon_number "1";
chr12	StringTie	exon	57141374	57141511	1000	+	.	gene_id "MSTRG.44165"; transcript_id "MSTRG.44165.48"; exon_number "2";
chr12	StringTie	exon	57143679	57143798	1000	+	.	gene_id "MSTRG.44165"; transcript_id "MSTRG.44165.48"; exon_number "3";
chr12	StringTie	exon	57144972	57145100	1000	+	.	gene_id "MSTRG.44165"; transcript_id "MSTRG.44165.48"; exon_number "4";
chr12	StringTie	exon	57145227	57145490	1000	+	.	gene_id "MSTRG.44165"; transcript_id "MSTRG.44165.48"; exon_number "5";
chr12	StringTie	exon	57154208	57154370	1000	+	.	gene_id "MSTRG.44165"; transcript_id "MSTRG.44165.48"; exon_number "6";
chr12	StringTie	exon	57154479	57154701	1000	+	.	gene_id "MSTRG.44165"; transcript_id "MSTRG.44165.48"; exon_number "7";
chr12	StringTie	exon	57156094	57156283	1000	+	.	gene_id "MSTRG.44165"; transcript_id "MSTRG.44165.48"; exon_number "8";
chr12	StringTie	exon	57156777	57156920	1000	+	.	gene_id "MSTRG.44165"; transcript_id "MSTRG.44165.48"; exon_number "9";
chr12	StringTie	exon	57158402	57158638	1000	+	.	gene_id "MSTRG.44165"; transcript_id "MSTRG.44165.48"; exon_number "10";
chr12	StringTie	exon	57159825	57160005	1000	+	.	gene_id "MSTRG.44165"; transcript_id "MSTRG.44165.48"; exon_number "11";
chr12	StringTie	exon	57160893	57161115	1000	+	.	gene_id "MSTRG.44165"; transcript_id "MSTRG.44165.48"; exon_number "12";
chr12	StringTie	exon	57162317	57162518	1000	+	.	gene_id "MSTRG.44165"; transcript_id "MSTRG.44165.48"; exon_number "13";
chr12	StringTie	exon	57162858	57162983	1000	+	.	gene_id "MSTRG.44165"; transcript_id "MSTRG.44165.48"; exon_number "14";
chr12	StringTie	exon	57165805	57165945	1000	+	.	gene_id "MSTRG.44165"; transcript_id "MSTRG.44165.48"; exon_number "15";
chr12	StringTie	exon	57166084	57166209	1000	+	.	gene_id "MSTRG.44165"; transcript_id "MSTRG.44165.48"; exon_number "16";
chr12	StringTie	exon	57166930	57167046	1000	+	.	gene_id "MSTRG.44165"; transcript_id "MSTRG.44165.48"; exon_number "17";
chr12	StringTie	exon	57167444	57167524	1000	+	.	gene_id "MSTRG.44165"; transcript_id "MSTRG.44165.48"; exon_number "18";
chr12	StringTie	exon	57169140	57169307	1000	+	.	gene_id "MSTRG.44165"; transcript_id "MSTRG.44165.48"; exon_number "19";
chr12	StringTie	exon	57173168	57173350	1000	+	.	gene_id "MSTRG.44165"; transcript_id "MSTRG.44165.48"; exon_number "20";
chr12	StringTie	exon	57173780	57173980	1000	+	.	gene_id "MSTRG.44165"; transcript_id "MSTRG.44165.48"; exon_number "21";
chr12	StringTie	exon	57175460	57175705	1000	+	.	gene_id "MSTRG.44165"; transcript_id "MSTRG.44165.48"; exon_number "22";
chr12	StringTie	exon	57175909	57176106	1000	+	.	gene_id "MSTRG.44165"; transcript_id "MSTRG.44165.48"; exon_number "23";
chr12	StringTie	exon	57177041	57177245	1000	+	.	gene_id "MSTRG.44165"; transcript_id "MSTRG.44165.48"; exon_number "24";
chr12	StringTie	exon	57177427	57177591	1000	+	.	gene_id "MSTRG.44165"; transcript_id "MSTRG.44165.48"; exon_number "25";
chr12	StringTie	exon	57178359	57178603	1000	+	.	gene_id "MSTRG.44165"; transcript_id "MSTRG.44165.48"; exon_number "26";
chr12	StringTie	exon	57178890	57179021	1000	+	.	gene_id "MSTRG.44165"; transcript_id "MSTRG.44165.48"; exon_number "27";
chr12	StringTie	exon	57179329	57179556	1000	+	.	gene_id "MSTRG.44165"; transcript_id "MSTRG.44165.48"; exon_number "28";
chr12	StringTie	exon	57179782	57179956	1000	+	.	gene_id "MSTRG.44165"; transcript_id "MSTRG.44165.48"; exon_number "29";
chr12	StringTie	exon	57180047	57180141	1000	+	.	gene_id "MSTRG.44165"; transcript_id "MSTRG.44165.48"; exon_number "30";
chr12	StringTie	exon	57180330	57180479	1000	+	.	gene_id "MSTRG.44165"; transcript_id "MSTRG.44165.48"; exon_number "31";
chr12	StringTie	exon	57180667	57180807	1000	+	.	gene_id "MSTRG.44165"; transcript_id "MSTRG.44165.48"; exon_number "32";
chr12	StringTie	exon	57181157	57181291	1000	+	.	gene_id "MSTRG.44165"; transcript_id "MSTRG.44165.48"; exon_number "33";
chr12	StringTie	exon	57183379	57183510	1000	+	.	gene_id "MSTRG.44165"; transcript_id "MSTRG.44165.48"; exon_number "34";
chr12	StringTie	exon	57183775	57183909	1000	+	.	gene_id "MSTRG.44165"; transcript_id "MSTRG.44165.48"; exon_number "35";
chr12	StringTie	exon	57184085	57184214	1000	+	.	gene_id "MSTRG.44165"; transcript_id "MSTRG.44165.48"; exon_number "36";
chr12	StringTie	exon	57184326	57184452	1000	+	.	gene_id "MSTRG.44165"; transcript_id "MSTRG.44165.48"; exon_number "37";
chr12	StringTie	exon	57184839	57184990	1000	+	.	gene_id "MSTRG.44165"; transcript_id "MSTRG.44165.48"; exon_number "38";
chr12	StringTie	exon	57185081	57185205	1000	+	.	gene_id "MSTRG.44165"; transcript_id "MSTRG.44165.48"; exon_number "39";
chr12	StringTie	exon	57185531	57185908	1000	+	.	gene_id "MSTRG.44165"; transcript_id "MSTRG.44165.48"; exon_number "40";
chr12	StringTie	exon	57187267	57187456	1000	+	.	gene_id "MSTRG.44165"; transcript_id "MSTRG.44165.48"; exon_number "41";
chr12	StringTie	exon	57190805	57191009	1000	+	.	gene_id "MSTRG.44165"; transcript_id "MSTRG.44165.48"; exon_number "42";
chr12	StringTie	exon	57191320	57191512	1000	+	.	gene_id "MSTRG.44165"; transcript_id "MSTRG.44165.48"; exon_number "43";
chr12	StringTie	exon	57192845	57192970	1000	+	.	gene_id "MSTRG.44165"; transcript_id "MSTRG.44165.48"; exon_number "44";
chr12	StringTie	exon	57193176	57193304	1000	+	.	gene_id "MSTRG.44165"; transcript_id "MSTRG.44165.48"; exon_number "45";
chr12	StringTie	exon	57193566	57193685	1000	+	.	gene_id "MSTRG.44165"; transcript_id "MSTRG.44165.48"; exon_number "46";
chr12	StringTie	exon	57193899	57194012	1000	+	.	gene_id "MSTRG.44165"; transcript_id "MSTRG.44165.48"; exon_number "47";
chr12	StringTie	exon	57194354	57194503	1000	+	.	gene_id "MSTRG.44165"; transcript_id "MSTRG.44165.48"; exon_number "48";
chr12	StringTie	exon	57194577	57194699	1000	+	.	gene_id "MSTRG.44165"; transcript_id "MSTRG.44165.48"; exon_number "49";
chr12	StringTie	exon	57194985	57195101	1000	+	.	gene_id "MSTRG.44165"; transcript_id "MSTRG.44165.48"; exon_number "50";
chr12	StringTie	exon	57195271	57195399	1000	+	.	gene_id "MSTRG.44165"; transcript_id "MSTRG.44165.48"; exon_number "51";
chr12	StringTie	exon	57195658	57195780	1000	+	.	gene_id "MSTRG.44165"; transcript_id "MSTRG.44165.48"; exon_number "52";
chr12	StringTie	exon	57195863	57196003	1000	+	.	gene_id "MSTRG.44165"; transcript_id "MSTRG.44165.48"; exon_number "53";
chr12	StringTie	exon	57196087	57196277	1000	+	.	gene_id "MSTRG.44165"; transcript_id "MSTRG.44165.48"; exon_number "54";
chr12	StringTie	exon	57196982	57197165	1000	+	.	gene_id "MSTRG.44165"; transcript_id "MSTRG.44165.48"; exon_number "55";
chr12	StringTie	exon	57197299	57197384	1000	+	.	gene_id "MSTRG.44165"; transcript_id "MSTRG.44165.48"; exon_number "56";
chr12	StringTie	exon	57197545	57197664	1000	+	.	gene_id "MSTRG.44165"; transcript_id "MSTRG.44165.48"; exon_number "57";
chr12	StringTie	exon	57198156	57198343	1000	+	.	gene_id "MSTRG.44165"; transcript_id "MSTRG.44165.48"; exon_number "58";
chr12	StringTie	exon	57198465	57198670	1000	+	.	gene_id "MSTRG.44165"; transcript_id "MSTRG.44165.48"; exon_number "59";
chr12	StringTie	exon	57199212	57199400	1000	+	.	gene_id "MSTRG.44165"; transcript_id "MSTRG.44165.48"; exon_number "60";
chr12	StringTie	exon	57199877	57200025	1000	+	.	gene_id "MSTRG.44165"; transcript_id "MSTRG.44165.48"; exon_number "61";
chr12	StringTie	exon	57200442	57200535	1000	+	.	gene_id "MSTRG.44165"; transcript_id "MSTRG.44165.48"; exon_number "62";
chr12	StringTie	exon	57200699	57200815	1000	+	.	gene_id "MSTRG.44165"; transcript_id "MSTRG.44165.48"; exon_number "63";
chr12	StringTie	exon	57201034	57201153	1000	+	.	gene_id "MSTRG.44165"; transcript_id "MSTRG.44165.48"; exon_number "64";
chr12	StringTie	exon	57201497	57201619	1000	+	.	gene_id "MSTRG.44165"; transcript_id "MSTRG.44165.48"; exon_number "65";
chr12	StringTie	exon	57201780	57201905	1000	+	.	gene_id "MSTRG.44165"; transcript_id "MSTRG.44165.48"; exon_number "66";
chr12	StringTie	exon	57202421	57202537	1000	+	.	gene_id "MSTRG.44165"; transcript_id "MSTRG.44165.48"; exon_number "67";
chr12	StringTie	exon	57203181	57203287	1000	+	.	gene_id "MSTRG.44165"; transcript_id "MSTRG.44165.48"; exon_number "68";
chr12	StringTie	exon	57203389	57203521	1000	+	.	gene_id "MSTRG.44165"; transcript_id "MSTRG.44165.48"; exon_number "69";
chr12	StringTie	exon	57204410	57204529	1000	+	.	gene_id "MSTRG.44165"; transcript_id "MSTRG.44165.48"; exon_number "70";
chr12	StringTie	exon	57204627	57204749	1000	+	.	gene_id "MSTRG.44165"; transcript_id "MSTRG.44165.48"; exon_number "71";
chr12	StringTie	exon	57205109	57205249	1000	+	.	gene_id "MSTRG.44165"; transcript_id "MSTRG.44165.48"; exon_number "72";
chr12	StringTie	exon	57205351	57205485	1000	+	.	gene_id "MSTRG.44165"; transcript_id "MSTRG.44165.48"; exon_number "73";
chr12	StringTie	exon	57205558	57205677	1000	+	.	gene_id "MSTRG.44165"; transcript_id "MSTRG.44165.48"; exon_number "74";
chr12	StringTie	exon	57206473	57206741	1000	+	.	gene_id "MSTRG.44165"; transcript_id "MSTRG.44165.48"; exon_number "75";
chr12	StringTie	exon	57208038	57208216	1000	+	.	gene_id "MSTRG.44165"; transcript_id "MSTRG.44165.48"; exon_number "76";
chr12	StringTie	exon	57208711	57208817	1000	+	.	gene_id "MSTRG.44165"; transcript_id "MSTRG.44165.48"; exon_number "77";
chr12	StringTie	exon	57209083	57209199	1000	+	.	gene_id "MSTRG.44165"; transcript_id "MSTRG.44165.48"; exon_number "78";
chr12	StringTie	exon	57209692	57209868	1000	+	.	gene_id "MSTRG.44165"; transcript_id "MSTRG.44165.48"; exon_number "79";
chr12	StringTie	exon	57210029	57210169	1000	+	.	gene_id "MSTRG.44165"; transcript_id "MSTRG.44165.48"; exon_number "80";
chr12	StringTie	exon	57210307	57210480	1000	+	.	gene_id "MSTRG.44165"; transcript_id "MSTRG.44165.48"; exon_number "81";
chr12	StringTie	exon	57210718	57210883	1000	+	.	gene_id "MSTRG.44165"; transcript_id "MSTRG.44165.48"; exon_number "82";
chr12	StringTie	exon	57211176	57211350	1000	+	.	gene_id "MSTRG.44165"; transcript_id "MSTRG.44165.48"; exon_number "83";
chr12	StringTie	exon	57211487	57211588	1000	+	.	gene_id "MSTRG.44165"; transcript_id "MSTRG.44165.48"; exon_number "84";
chr12	StringTie	exon	57211750	57211814	1000	+	.	gene_id "MSTRG.44165"; transcript_id "MSTRG.44165.48"; exon_number "85";
chr12	StringTie	exon	57211927	57212017	1000	+	.	gene_id "MSTRG.44165"; transcript_id "MSTRG.44165.48"; exon_number "86";
chr12	StringTie	exon	57212117	57212261	1000	+	.	gene_id "MSTRG.44165"; transcript_id "MSTRG.44165.48"; exon_number "87";
chr12	StringTie	exon	57212415	57213597	1000	+	.	gene_id "MSTRG.44165"; transcript_id "MSTRG.44165.48"; exon_number "88";
chr12	StringTie	transcript	57138470	57213522	1000	+	.	gene_id "MSTRG.44165"; transcript_id "MSTRG.44165.49";
chr12	StringTie	exon	57138470	57138581	1000	+	.	gene_id "MSTRG.44165"; transcript_id "MSTRG.44165.49"; exon_number "1";
chr12	StringTie	exon	57141374	57141511	1000	+	.	gene_id "MSTRG.44165"; transcript_id "MSTRG.44165.49"; exon_number "2";
chr12	StringTie	exon	57143679	57143798	1000	+	.	gene_id "MSTRG.44165"; transcript_id "MSTRG.44165.49"; exon_number "3";
chr12	StringTie	exon	57144972	57145100	1000	+	.	gene_id "MSTRG.44165"; transcript_id "MSTRG.44165.49"; exon_number "4";
chr12	StringTie	exon	57145236	57145490	1000	+	.	gene_id "MSTRG.44165"; transcript_id "MSTRG.44165.49"; exon_number "5";
chr12	StringTie	exon	57154208	57154370	1000	+	.	gene_id "MSTRG.44165"; transcript_id "MSTRG.44165.49"; exon_number "6";
chr12	StringTie	exon	57154479	57154701	1000	+	.	gene_id "MSTRG.44165"; transcript_id "MSTRG.44165.49"; exon_number "7";
chr12	StringTie	exon	57156094	57156283	1000	+	.	gene_id "MSTRG.44165"; transcript_id "MSTRG.44165.49"; exon_number "8";
chr12	StringTie	exon	57156777	57156920	1000	+	.	gene_id "MSTRG.44165"; transcript_id "MSTRG.44165.49"; exon_number "9";
chr12	StringTie	exon	57158402	57158638	1000	+	.	gene_id "MSTRG.44165"; transcript_id "MSTRG.44165.49"; exon_number "10";
chr12	StringTie	exon	57159825	57160005	1000	+	.	gene_id "MSTRG.44165"; transcript_id "MSTRG.44165.49"; exon_number "11";
chr12	StringTie	exon	57160893	57161115	1000	+	.	gene_id "MSTRG.44165"; transcript_id "MSTRG.44165.49"; exon_number "12";
chr12	StringTie	exon	57162317	57162518	1000	+	.	gene_id "MSTRG.44165"; transcript_id "MSTRG.44165.49"; exon_number "13";
chr12	StringTie	exon	57162858	57162983	1000	+	.	gene_id "MSTRG.44165"; transcript_id "MSTRG.44165.49"; exon_number "14";
chr12	StringTie	exon	57165805	57165945	1000	+	.	gene_id "MSTRG.44165"; transcript_id "MSTRG.44165.49"; exon_number "15";
chr12	StringTie	exon	57166084	57166209	1000	+	.	gene_id "MSTRG.44165"; transcript_id "MSTRG.44165.49"; exon_number "16";
chr12	StringTie	exon	57166930	57167046	1000	+	.	gene_id "MSTRG.44165"; transcript_id "MSTRG.44165.49"; exon_number "17";
chr12	StringTie	exon	57167444	57167524	1000	+	.	gene_id "MSTRG.44165"; transcript_id "MSTRG.44165.49"; exon_number "18";
chr12	StringTie	exon	57169140	57169307	1000	+	.	gene_id "MSTRG.44165"; transcript_id "MSTRG.44165.49"; exon_number "19";
chr12	StringTie	exon	57173168	57173350	1000	+	.	gene_id "MSTRG.44165"; transcript_id "MSTRG.44165.49"; exon_number "20";
chr12	StringTie	exon	57173780	57173980	1000	+	.	gene_id "MSTRG.44165"; transcript_id "MSTRG.44165.49"; exon_number "21";
chr12	StringTie	exon	57175460	57175705	1000	+	.	gene_id "MSTRG.44165"; transcript_id "MSTRG.44165.49"; exon_number "22";
chr12	StringTie	exon	57175909	57176106	1000	+	.	gene_id "MSTRG.44165"; transcript_id "MSTRG.44165.49"; exon_number "23";
chr12	StringTie	exon	57177041	57177245	1000	+	.	gene_id "MSTRG.44165"; transcript_id "MSTRG.44165.49"; exon_number "24";
chr12	StringTie	exon	57177427	57177591	1000	+	.	gene_id "MSTRG.44165"; transcript_id "MSTRG.44165.49"; exon_number "25";
chr12	StringTie	exon	57178359	57178603	1000	+	.	gene_id "MSTRG.44165"; transcript_id "MSTRG.44165.49"; exon_number "26";
chr12	StringTie	exon	57178890	57179021	1000	+	.	gene_id "MSTRG.44165"; transcript_id "MSTRG.44165.49"; exon_number "27";
chr12	StringTie	exon	57179329	57179556	1000	+	.	gene_id "MSTRG.44165"; transcript_id "MSTRG.44165.49"; exon_number "28";
chr12	StringTie	exon	57179782	57179956	1000	+	.	gene_id "MSTRG.44165"; transcript_id "MSTRG.44165.49"; exon_number "29";
chr12	StringTie	exon	57180047	57180141	1000	+	.	gene_id "MSTRG.44165"; transcript_id "MSTRG.44165.49"; exon_number "30";
chr12	StringTie	exon	57180330	57180479	1000	+	.	gene_id "MSTRG.44165"; transcript_id "MSTRG.44165.49"; exon_number "31";
chr12	StringTie	exon	57180667	57180807	1000	+	.	gene_id "MSTRG.44165"; transcript_id "MSTRG.44165.49"; exon_number "32";
chr12	StringTie	exon	57181157	57181291	1000	+	.	gene_id "MSTRG.44165"; transcript_id "MSTRG.44165.49"; exon_number "33";
chr12	StringTie	exon	57183379	57183510	1000	+	.	gene_id "MSTRG.44165"; transcript_id "MSTRG.44165.49"; exon_number "34";
chr12	StringTie	exon	57183775	57183909	1000	+	.	gene_id "MSTRG.44165"; transcript_id "MSTRG.44165.49"; exon_number "35";
chr12	StringTie	exon	57184085	57184214	1000	+	.	gene_id "MSTRG.44165"; transcript_id "MSTRG.44165.49"; exon_number "36";
chr12	StringTie	exon	57184326	57184452	1000	+	.	gene_id "MSTRG.44165"; transcript_id "MSTRG.44165.49"; exon_number "37";
chr12	StringTie	exon	57184839	57184990	1000	+	.	gene_id "MSTRG.44165"; transcript_id "MSTRG.44165.49"; exon_number "38";
chr12	StringTie	exon	57185081	57185205	1000	+	.	gene_id "MSTRG.44165"; transcript_id "MSTRG.44165.49"; exon_number "39";
chr12	StringTie	exon	57185531	57185908	1000	+	.	gene_id "MSTRG.44165"; transcript_id "MSTRG.44165.49"; exon_number "40";
chr12	StringTie	exon	57187267	57187456	1000	+	.	gene_id "MSTRG.44165"; transcript_id "MSTRG.44165.49"; exon_number "41";
chr12	StringTie	exon	57190805	57191009	1000	+	.	gene_id "MSTRG.44165"; transcript_id "MSTRG.44165.49"; exon_number "42";
chr12	StringTie	exon	57191320	57191512	1000	+	.	gene_id "MSTRG.44165"; transcript_id "MSTRG.44165.49"; exon_number "43";
chr12	StringTie	exon	57192845	57192970	1000	+	.	gene_id "MSTRG.44165"; transcript_id "MSTRG.44165.49"; exon_number "44";
chr12	StringTie	exon	57193176	57193304	1000	+	.	gene_id "MSTRG.44165"; transcript_id "MSTRG.44165.49"; exon_number "45";
chr12	StringTie	exon	57193566	57193685	1000	+	.	gene_id "MSTRG.44165"; transcript_id "MSTRG.44165.49"; exon_number "46";
chr12	StringTie	exon	57193899	57194012	1000	+	.	gene_id "MSTRG.44165"; transcript_id "MSTRG.44165.49"; exon_number "47";
chr12	StringTie	exon	57194354	57194503	1000	+	.	gene_id "MSTRG.44165"; transcript_id "MSTRG.44165.49"; exon_number "48";
chr12	StringTie	exon	57194577	57194699	1000	+	.	gene_id "MSTRG.44165"; transcript_id "MSTRG.44165.49"; exon_number "49";
chr12	StringTie	exon	57194985	57195101	1000	+	.	gene_id "MSTRG.44165"; transcript_id "MSTRG.44165.49"; exon_number "50";
chr12	StringTie	exon	57195271	57195399	1000	+	.	gene_id "MSTRG.44165"; transcript_id "MSTRG.44165.49"; exon_number "51";
chr12	StringTie	exon	57195658	57195780	1000	+	.	gene_id "MSTRG.44165"; transcript_id "MSTRG.44165.49"; exon_number "52";
chr12	StringTie	exon	57195863	57196003	1000	+	.	gene_id "MSTRG.44165"; transcript_id "MSTRG.44165.49"; exon_number "53";
chr12	StringTie	exon	57196087	57196277	1000	+	.	gene_id "MSTRG.44165"; transcript_id "MSTRG.44165.49"; exon_number "54";
chr12	StringTie	exon	57196982	57197165	1000	+	.	gene_id "MSTRG.44165"; transcript_id "MSTRG.44165.49"; exon_number "55";
chr12	StringTie	exon	57197299	57197384	1000	+	.	gene_id "MSTRG.44165"; transcript_id "MSTRG.44165.49"; exon_number "56";
chr12	StringTie	exon	57197545	57197664	1000	+	.	gene_id "MSTRG.44165"; transcript_id "MSTRG.44165.49"; exon_number "57";
chr12	StringTie	exon	57198156	57198343	1000	+	.	gene_id "MSTRG.44165"; transcript_id "MSTRG.44165.49"; exon_number "58";
chr12	StringTie	exon	57198465	57198670	1000	+	.	gene_id "MSTRG.44165"; transcript_id "MSTRG.44165.49"; exon_number "59";
chr12	StringTie	exon	57199212	57199400	1000	+	.	gene_id "MSTRG.44165"; transcript_id "MSTRG.44165.49"; exon_number "60";
chr12	StringTie	exon	57199877	57200025	1000	+	.	gene_id "MSTRG.44165"; transcript_id "MSTRG.44165.49"; exon_number "61";
chr12	StringTie	exon	57200442	57200535	1000	+	.	gene_id "MSTRG.44165"; transcript_id "MSTRG.44165.49"; exon_number "62";
chr12	StringTie	exon	57200699	57200815	1000	+	.	gene_id "MSTRG.44165"; transcript_id "MSTRG.44165.49"; exon_number "63";
chr12	StringTie	exon	57201034	57201153	1000	+	.	gene_id "MSTRG.44165"; transcript_id "MSTRG.44165.49"; exon_number "64";
chr12	StringTie	exon	57201497	57201619	1000	+	.	gene_id "MSTRG.44165"; transcript_id "MSTRG.44165.49"; exon_number "65";
chr12	StringTie	exon	57201780	57201905	1000	+	.	gene_id "MSTRG.44165"; transcript_id "MSTRG.44165.49"; exon_number "66";
chr12	StringTie	exon	57202421	57202537	1000	+	.	gene_id "MSTRG.44165"; transcript_id "MSTRG.44165.49"; exon_number "67";
chr12	StringTie	exon	57203181	57203287	1000	+	.	gene_id "MSTRG.44165"; transcript_id "MSTRG.44165.49"; exon_number "68";
chr12	StringTie	exon	57203389	57203521	1000	+	.	gene_id "MSTRG.44165"; transcript_id "MSTRG.44165.49"; exon_number "69";
chr12	StringTie	exon	57204410	57204529	1000	+	.	gene_id "MSTRG.44165"; transcript_id "MSTRG.44165.49"; exon_number "70";
chr12	StringTie	exon	57204627	57204749	1000	+	.	gene_id "MSTRG.44165"; transcript_id "MSTRG.44165.49"; exon_number "71";
chr12	StringTie	exon	57205109	57205249	1000	+	.	gene_id "MSTRG.44165"; transcript_id "MSTRG.44165.49"; exon_number "72";
chr12	StringTie	exon	57205351	57205485	1000	+	.	gene_id "MSTRG.44165"; transcript_id "MSTRG.44165.49"; exon_number "73";
chr12	StringTie	exon	57205558	57205677	1000	+	.	gene_id "MSTRG.44165"; transcript_id "MSTRG.44165.49"; exon_number "74";
chr12	StringTie	exon	57206473	57206741	1000	+	.	gene_id "MSTRG.44165"; transcript_id "MSTRG.44165.49"; exon_number "75";
chr12	StringTie	exon	57208045	57208216	1000	+	.	gene_id "MSTRG.44165"; transcript_id "MSTRG.44165.49"; exon_number "76";
chr12	StringTie	exon	57208711	57208817	1000	+	.	gene_id "MSTRG.44165"; transcript_id "MSTRG.44165.49"; exon_number "77";
chr12	StringTie	exon	57209083	57209199	1000	+	.	gene_id "MSTRG.44165"; transcript_id "MSTRG.44165.49"; exon_number "78";
chr12	StringTie	exon	57209692	57209868	1000	+	.	gene_id "MSTRG.44165"; transcript_id "MSTRG.44165.49"; exon_number "79";
chr12	StringTie	exon	57210029	57210169	1000	+	.	gene_id "MSTRG.44165"; transcript_id "MSTRG.44165.49"; exon_number "80";
chr12	StringTie	exon	57210307	57210480	1000	+	.	gene_id "MSTRG.44165"; transcript_id "MSTRG.44165.49"; exon_number "81";
chr12	StringTie	exon	57210718	57210879	1000	+	.	gene_id "MSTRG.44165"; transcript_id "MSTRG.44165.49"; exon_number "82";
chr12	StringTie	exon	57211176	57211350	1000	+	.	gene_id "MSTRG.44165"; transcript_id "MSTRG.44165.49"; exon_number "83";
chr12	StringTie	exon	57211487	57211588	1000	+	.	gene_id "MSTRG.44165"; transcript_id "MSTRG.44165.49"; exon_number "84";
chr12	StringTie	exon	57211750	57211814	1000	+	.	gene_id "MSTRG.44165"; transcript_id "MSTRG.44165.49"; exon_number "85";
chr12	StringTie	exon	57211927	57212017	1000	+	.	gene_id "MSTRG.44165"; transcript_id "MSTRG.44165.49"; exon_number "86";
chr12	StringTie	exon	57212117	57212261	1000	+	.	gene_id "MSTRG.44165"; transcript_id "MSTRG.44165.49"; exon_number "87";
chr12	StringTie	exon	57212415	57213522	1000	+	.	gene_id "MSTRG.44165"; transcript_id "MSTRG.44165.49"; exon_number "88";
chr12	StringTie	transcript	57127994	57213472	1000	+	.	gene_id "MSTRG.44165"; transcript_id "MSTRG.44165.5";
chr12	StringTie	exon	57127994	57129031	1000	+	.	gene_id "MSTRG.44165"; transcript_id "MSTRG.44165.5"; exon_number "1";
chr12	StringTie	exon	57138459	57138581	1000	+	.	gene_id "MSTRG.44165"; transcript_id "MSTRG.44165.5"; exon_number "2";
chr12	StringTie	exon	57141374	57141511	1000	+	.	gene_id "MSTRG.44165"; transcript_id "MSTRG.44165.5"; exon_number "3";
chr12	StringTie	exon	57143679	57143798	1000	+	.	gene_id "MSTRG.44165"; transcript_id "MSTRG.44165.5"; exon_number "4";
chr12	StringTie	exon	57144972	57145100	1000	+	.	gene_id "MSTRG.44165"; transcript_id "MSTRG.44165.5"; exon_number "5";
chr12	StringTie	exon	57145227	57145490	1000	+	.	gene_id "MSTRG.44165"; transcript_id "MSTRG.44165.5"; exon_number "6";
chr12	StringTie	exon	57147053	57147175	1000	+	.	gene_id "MSTRG.44165"; transcript_id "MSTRG.44165.5"; exon_number "7";
chr12	StringTie	exon	57154208	57154370	1000	+	.	gene_id "MSTRG.44165"; transcript_id "MSTRG.44165.5"; exon_number "8";
chr12	StringTie	exon	57154479	57154701	1000	+	.	gene_id "MSTRG.44165"; transcript_id "MSTRG.44165.5"; exon_number "9";
chr12	StringTie	exon	57156094	57156283	1000	+	.	gene_id "MSTRG.44165"; transcript_id "MSTRG.44165.5"; exon_number "10";
chr12	StringTie	exon	57156777	57156920	1000	+	.	gene_id "MSTRG.44165"; transcript_id "MSTRG.44165.5"; exon_number "11";
chr12	StringTie	exon	57158402	57158638	1000	+	.	gene_id "MSTRG.44165"; transcript_id "MSTRG.44165.5"; exon_number "12";
chr12	StringTie	exon	57159825	57160005	1000	+	.	gene_id "MSTRG.44165"; transcript_id "MSTRG.44165.5"; exon_number "13";
chr12	StringTie	exon	57160893	57161115	1000	+	.	gene_id "MSTRG.44165"; transcript_id "MSTRG.44165.5"; exon_number "14";
chr12	StringTie	exon	57162317	57162518	1000	+	.	gene_id "MSTRG.44165"; transcript_id "MSTRG.44165.5"; exon_number "15";
chr12	StringTie	exon	57162858	57162983	1000	+	.	gene_id "MSTRG.44165"; transcript_id "MSTRG.44165.5"; exon_number "16";
chr12	StringTie	exon	57165834	57165945	1000	+	.	gene_id "MSTRG.44165"; transcript_id "MSTRG.44165.5"; exon_number "17";
chr12	StringTie	exon	57166084	57166209	1000	+	.	gene_id "MSTRG.44165"; transcript_id "MSTRG.44165.5"; exon_number "18";
chr12	StringTie	exon	57166930	57167046	1000	+	.	gene_id "MSTRG.44165"; transcript_id "MSTRG.44165.5"; exon_number "19";
chr12	StringTie	exon	57167444	57167524	1000	+	.	gene_id "MSTRG.44165"; transcript_id "MSTRG.44165.5"; exon_number "20";
chr12	StringTie	exon	57168185	57168235	1000	+	.	gene_id "MSTRG.44165"; transcript_id "MSTRG.44165.5"; exon_number "21";
chr12	StringTie	exon	57169140	57169307	1000	+	.	gene_id "MSTRG.44165"; transcript_id "MSTRG.44165.5"; exon_number "22";
chr12	StringTie	exon	57173168	57173350	1000	+	.	gene_id "MSTRG.44165"; transcript_id "MSTRG.44165.5"; exon_number "23";
chr12	StringTie	exon	57173780	57173980	1000	+	.	gene_id "MSTRG.44165"; transcript_id "MSTRG.44165.5"; exon_number "24";
chr12	StringTie	exon	57175460	57175705	1000	+	.	gene_id "MSTRG.44165"; transcript_id "MSTRG.44165.5"; exon_number "25";
chr12	StringTie	exon	57175909	57176106	1000	+	.	gene_id "MSTRG.44165"; transcript_id "MSTRG.44165.5"; exon_number "26";
chr12	StringTie	exon	57177041	57177245	1000	+	.	gene_id "MSTRG.44165"; transcript_id "MSTRG.44165.5"; exon_number "27";
chr12	StringTie	exon	57177427	57177591	1000	+	.	gene_id "MSTRG.44165"; transcript_id "MSTRG.44165.5"; exon_number "28";
chr12	StringTie	exon	57178359	57178603	1000	+	.	gene_id "MSTRG.44165"; transcript_id "MSTRG.44165.5"; exon_number "29";
chr12	StringTie	exon	57178890	57179021	1000	+	.	gene_id "MSTRG.44165"; transcript_id "MSTRG.44165.5"; exon_number "30";
chr12	StringTie	exon	57179329	57179556	1000	+	.	gene_id "MSTRG.44165"; transcript_id "MSTRG.44165.5"; exon_number "31";
chr12	StringTie	exon	57179782	57179956	1000	+	.	gene_id "MSTRG.44165"; transcript_id "MSTRG.44165.5"; exon_number "32";
chr12	StringTie	exon	57180047	57180141	1000	+	.	gene_id "MSTRG.44165"; transcript_id "MSTRG.44165.5"; exon_number "33";
chr12	StringTie	exon	57180330	57180479	1000	+	.	gene_id "MSTRG.44165"; transcript_id "MSTRG.44165.5"; exon_number "34";
chr12	StringTie	exon	57180667	57180807	1000	+	.	gene_id "MSTRG.44165"; transcript_id "MSTRG.44165.5"; exon_number "35";
chr12	StringTie	exon	57181157	57181291	1000	+	.	gene_id "MSTRG.44165"; transcript_id "MSTRG.44165.5"; exon_number "36";
chr12	StringTie	exon	57183379	57183510	1000	+	.	gene_id "MSTRG.44165"; transcript_id "MSTRG.44165.5"; exon_number "37";
chr12	StringTie	exon	57183775	57183909	1000	+	.	gene_id "MSTRG.44165"; transcript_id "MSTRG.44165.5"; exon_number "38";
chr12	StringTie	exon	57184085	57184214	1000	+	.	gene_id "MSTRG.44165"; transcript_id "MSTRG.44165.5"; exon_number "39";
chr12	StringTie	exon	57184326	57184452	1000	+	.	gene_id "MSTRG.44165"; transcript_id "MSTRG.44165.5"; exon_number "40";
chr12	StringTie	exon	57184839	57184990	1000	+	.	gene_id "MSTRG.44165"; transcript_id "MSTRG.44165.5"; exon_number "41";
chr12	StringTie	exon	57185081	57185205	1000	+	.	gene_id "MSTRG.44165"; transcript_id "MSTRG.44165.5"; exon_number "42";
chr12	StringTie	exon	57185531	57185908	1000	+	.	gene_id "MSTRG.44165"; transcript_id "MSTRG.44165.5"; exon_number "43";
chr12	StringTie	exon	57187267	57187456	1000	+	.	gene_id "MSTRG.44165"; transcript_id "MSTRG.44165.5"; exon_number "44";
chr12	StringTie	exon	57190805	57191009	1000	+	.	gene_id "MSTRG.44165"; transcript_id "MSTRG.44165.5"; exon_number "45";
chr12	StringTie	exon	57191320	57191512	1000	+	.	gene_id "MSTRG.44165"; transcript_id "MSTRG.44165.5"; exon_number "46";
chr12	StringTie	exon	57192845	57192970	1000	+	.	gene_id "MSTRG.44165"; transcript_id "MSTRG.44165.5"; exon_number "47";
chr12	StringTie	exon	57193176	57193304	1000	+	.	gene_id "MSTRG.44165"; transcript_id "MSTRG.44165.5"; exon_number "48";
chr12	StringTie	exon	57193566	57193685	1000	+	.	gene_id "MSTRG.44165"; transcript_id "MSTRG.44165.5"; exon_number "49";
chr12	StringTie	exon	57193899	57194012	1000	+	.	gene_id "MSTRG.44165"; transcript_id "MSTRG.44165.5"; exon_number "50";
chr12	StringTie	exon	57194354	57194503	1000	+	.	gene_id "MSTRG.44165"; transcript_id "MSTRG.44165.5"; exon_number "51";
chr12	StringTie	exon	57194577	57194699	1000	+	.	gene_id "MSTRG.44165"; transcript_id "MSTRG.44165.5"; exon_number "52";
chr12	StringTie	exon	57194985	57195101	1000	+	.	gene_id "MSTRG.44165"; transcript_id "MSTRG.44165.5"; exon_number "53";
chr12	StringTie	exon	57195274	57195399	1000	+	.	gene_id "MSTRG.44165"; transcript_id "MSTRG.44165.5"; exon_number "54";
chr12	StringTie	exon	57195658	57195780	1000	+	.	gene_id "MSTRG.44165"; transcript_id "MSTRG.44165.5"; exon_number "55";
chr12	StringTie	exon	57195863	57196003	1000	+	.	gene_id "MSTRG.44165"; transcript_id "MSTRG.44165.5"; exon_number "56";
chr12	StringTie	exon	57196087	57196277	1000	+	.	gene_id "MSTRG.44165"; transcript_id "MSTRG.44165.5"; exon_number "57";
chr12	StringTie	exon	57196982	57197165	1000	+	.	gene_id "MSTRG.44165"; transcript_id "MSTRG.44165.5"; exon_number "58";
chr12	StringTie	exon	57197299	57197384	1000	+	.	gene_id "MSTRG.44165"; transcript_id "MSTRG.44165.5"; exon_number "59";
chr12	StringTie	exon	57197545	57197664	1000	+	.	gene_id "MSTRG.44165"; transcript_id "MSTRG.44165.5"; exon_number "60";
chr12	StringTie	exon	57198156	57198343	1000	+	.	gene_id "MSTRG.44165"; transcript_id "MSTRG.44165.5"; exon_number "61";
chr12	StringTie	exon	57198465	57198670	1000	+	.	gene_id "MSTRG.44165"; transcript_id "MSTRG.44165.5"; exon_number "62";
chr12	StringTie	exon	57199212	57199400	1000	+	.	gene_id "MSTRG.44165"; transcript_id "MSTRG.44165.5"; exon_number "63";
chr12	StringTie	exon	57199877	57200025	1000	+	.	gene_id "MSTRG.44165"; transcript_id "MSTRG.44165.5"; exon_number "64";
chr12	StringTie	exon	57200442	57200535	1000	+	.	gene_id "MSTRG.44165"; transcript_id "MSTRG.44165.5"; exon_number "65";
chr12	StringTie	exon	57200699	57200815	1000	+	.	gene_id "MSTRG.44165"; transcript_id "MSTRG.44165.5"; exon_number "66";
chr12	StringTie	exon	57201034	57201153	1000	+	.	gene_id "MSTRG.44165"; transcript_id "MSTRG.44165.5"; exon_number "67";
chr12	StringTie	exon	57201497	57201619	1000	+	.	gene_id "MSTRG.44165"; transcript_id "MSTRG.44165.5"; exon_number "68";
chr12	StringTie	exon	57201780	57201905	1000	+	.	gene_id "MSTRG.44165"; transcript_id "MSTRG.44165.5"; exon_number "69";
chr12	StringTie	exon	57202421	57202537	1000	+	.	gene_id "MSTRG.44165"; transcript_id "MSTRG.44165.5"; exon_number "70";
chr12	StringTie	exon	57203181	57203287	1000	+	.	gene_id "MSTRG.44165"; transcript_id "MSTRG.44165.5"; exon_number "71";
chr12	StringTie	exon	57203389	57203521	1000	+	.	gene_id "MSTRG.44165"; transcript_id "MSTRG.44165.5"; exon_number "72";
chr12	StringTie	exon	57204410	57204529	1000	+	.	gene_id "MSTRG.44165"; transcript_id "MSTRG.44165.5"; exon_number "73";
chr12	StringTie	exon	57204627	57204746	1000	+	.	gene_id "MSTRG.44165"; transcript_id "MSTRG.44165.5"; exon_number "74";
chr12	StringTie	exon	57205109	57205249	1000	+	.	gene_id "MSTRG.44165"; transcript_id "MSTRG.44165.5"; exon_number "75";
chr12	StringTie	exon	57205351	57205485	1000	+	.	gene_id "MSTRG.44165"; transcript_id "MSTRG.44165.5"; exon_number "76";
chr12	StringTie	exon	57205558	57205677	1000	+	.	gene_id "MSTRG.44165"; transcript_id "MSTRG.44165.5"; exon_number "77";
chr12	StringTie	exon	57206473	57206741	1000	+	.	gene_id "MSTRG.44165"; transcript_id "MSTRG.44165.5"; exon_number "78";
chr12	StringTie	exon	57208038	57208216	1000	+	.	gene_id "MSTRG.44165"; transcript_id "MSTRG.44165.5"; exon_number "79";
chr12	StringTie	exon	57208711	57208817	1000	+	.	gene_id "MSTRG.44165"; transcript_id "MSTRG.44165.5"; exon_number "80";
chr12	StringTie	exon	57209083	57209199	1000	+	.	gene_id "MSTRG.44165"; transcript_id "MSTRG.44165.5"; exon_number "81";
chr12	StringTie	exon	57209692	57209868	1000	+	.	gene_id "MSTRG.44165"; transcript_id "MSTRG.44165.5"; exon_number "82";
chr12	StringTie	exon	57210029	57210169	1000	+	.	gene_id "MSTRG.44165"; transcript_id "MSTRG.44165.5"; exon_number "83";
chr12	StringTie	exon	57210307	57210480	1000	+	.	gene_id "MSTRG.44165"; transcript_id "MSTRG.44165.5"; exon_number "84";
chr12	StringTie	exon	57210718	57210879	1000	+	.	gene_id "MSTRG.44165"; transcript_id "MSTRG.44165.5"; exon_number "85";
chr12	StringTie	exon	57211176	57211350	1000	+	.	gene_id "MSTRG.44165"; transcript_id "MSTRG.44165.5"; exon_number "86";
chr12	StringTie	exon	57211487	57211588	1000	+	.	gene_id "MSTRG.44165"; transcript_id "MSTRG.44165.5"; exon_number "87";
chr12	StringTie	exon	57211750	57211814	1000	+	.	gene_id "MSTRG.44165"; transcript_id "MSTRG.44165.5"; exon_number "88";
chr12	StringTie	exon	57211927	57212017	1000	+	.	gene_id "MSTRG.44165"; transcript_id "MSTRG.44165.5"; exon_number "89";
chr12	StringTie	exon	57212117	57212261	1000	+	.	gene_id "MSTRG.44165"; transcript_id "MSTRG.44165.5"; exon_number "90";
chr12	StringTie	exon	57212415	57213472	1000	+	.	gene_id "MSTRG.44165"; transcript_id "MSTRG.44165.5"; exon_number "91";
chr12	StringTie	transcript	57140295	57213561	1000	+	.	gene_id "MSTRG.44165"; transcript_id "MSTRG.44165.50";
chr12	StringTie	exon	57140295	57140382	1000	+	.	gene_id "MSTRG.44165"; transcript_id "MSTRG.44165.50"; exon_number "1";
chr12	StringTie	exon	57141374	57141511	1000	+	.	gene_id "MSTRG.44165"; transcript_id "MSTRG.44165.50"; exon_number "2";
chr12	StringTie	exon	57143679	57143798	1000	+	.	gene_id "MSTRG.44165"; transcript_id "MSTRG.44165.50"; exon_number "3";
chr12	StringTie	exon	57144972	57145100	1000	+	.	gene_id "MSTRG.44165"; transcript_id "MSTRG.44165.50"; exon_number "4";
chr12	StringTie	exon	57145227	57145490	1000	+	.	gene_id "MSTRG.44165"; transcript_id "MSTRG.44165.50"; exon_number "5";
chr12	StringTie	exon	57154208	57154370	1000	+	.	gene_id "MSTRG.44165"; transcript_id "MSTRG.44165.50"; exon_number "6";
chr12	StringTie	exon	57154479	57154701	1000	+	.	gene_id "MSTRG.44165"; transcript_id "MSTRG.44165.50"; exon_number "7";
chr12	StringTie	exon	57156094	57156283	1000	+	.	gene_id "MSTRG.44165"; transcript_id "MSTRG.44165.50"; exon_number "8";
chr12	StringTie	exon	57156777	57156920	1000	+	.	gene_id "MSTRG.44165"; transcript_id "MSTRG.44165.50"; exon_number "9";
chr12	StringTie	exon	57158402	57158638	1000	+	.	gene_id "MSTRG.44165"; transcript_id "MSTRG.44165.50"; exon_number "10";
chr12	StringTie	exon	57159825	57160005	1000	+	.	gene_id "MSTRG.44165"; transcript_id "MSTRG.44165.50"; exon_number "11";
chr12	StringTie	exon	57160893	57161115	1000	+	.	gene_id "MSTRG.44165"; transcript_id "MSTRG.44165.50"; exon_number "12";
chr12	StringTie	exon	57162317	57162518	1000	+	.	gene_id "MSTRG.44165"; transcript_id "MSTRG.44165.50"; exon_number "13";
chr12	StringTie	exon	57162858	57162983	1000	+	.	gene_id "MSTRG.44165"; transcript_id "MSTRG.44165.50"; exon_number "14";
chr12	StringTie	exon	57165805	57165945	1000	+	.	gene_id "MSTRG.44165"; transcript_id "MSTRG.44165.50"; exon_number "15";
chr12	StringTie	exon	57166084	57166209	1000	+	.	gene_id "MSTRG.44165"; transcript_id "MSTRG.44165.50"; exon_number "16";
chr12	StringTie	exon	57166930	57167046	1000	+	.	gene_id "MSTRG.44165"; transcript_id "MSTRG.44165.50"; exon_number "17";
chr12	StringTie	exon	57167444	57167524	1000	+	.	gene_id "MSTRG.44165"; transcript_id "MSTRG.44165.50"; exon_number "18";
chr12	StringTie	exon	57169140	57169307	1000	+	.	gene_id "MSTRG.44165"; transcript_id "MSTRG.44165.50"; exon_number "19";
chr12	StringTie	exon	57173168	57173350	1000	+	.	gene_id "MSTRG.44165"; transcript_id "MSTRG.44165.50"; exon_number "20";
chr12	StringTie	exon	57173780	57173980	1000	+	.	gene_id "MSTRG.44165"; transcript_id "MSTRG.44165.50"; exon_number "21";
chr12	StringTie	exon	57175465	57175705	1000	+	.	gene_id "MSTRG.44165"; transcript_id "MSTRG.44165.50"; exon_number "22";
chr12	StringTie	exon	57175909	57176106	1000	+	.	gene_id "MSTRG.44165"; transcript_id "MSTRG.44165.50"; exon_number "23";
chr12	StringTie	exon	57177041	57177245	1000	+	.	gene_id "MSTRG.44165"; transcript_id "MSTRG.44165.50"; exon_number "24";
chr12	StringTie	exon	57177427	57177591	1000	+	.	gene_id "MSTRG.44165"; transcript_id "MSTRG.44165.50"; exon_number "25";
chr12	StringTie	exon	57178359	57178603	1000	+	.	gene_id "MSTRG.44165"; transcript_id "MSTRG.44165.50"; exon_number "26";
chr12	StringTie	exon	57178890	57179021	1000	+	.	gene_id "MSTRG.44165"; transcript_id "MSTRG.44165.50"; exon_number "27";
chr12	StringTie	exon	57179329	57179556	1000	+	.	gene_id "MSTRG.44165"; transcript_id "MSTRG.44165.50"; exon_number "28";
chr12	StringTie	exon	57179782	57179956	1000	+	.	gene_id "MSTRG.44165"; transcript_id "MSTRG.44165.50"; exon_number "29";
chr12	StringTie	exon	57180047	57180141	1000	+	.	gene_id "MSTRG.44165"; transcript_id "MSTRG.44165.50"; exon_number "30";
chr12	StringTie	exon	57180330	57180479	1000	+	.	gene_id "MSTRG.44165"; transcript_id "MSTRG.44165.50"; exon_number "31";
chr12	StringTie	exon	57180667	57180807	1000	+	.	gene_id "MSTRG.44165"; transcript_id "MSTRG.44165.50"; exon_number "32";
chr12	StringTie	exon	57181157	57181291	1000	+	.	gene_id "MSTRG.44165"; transcript_id "MSTRG.44165.50"; exon_number "33";
chr12	StringTie	exon	57183379	57183510	1000	+	.	gene_id "MSTRG.44165"; transcript_id "MSTRG.44165.50"; exon_number "34";
chr12	StringTie	exon	57183775	57183909	1000	+	.	gene_id "MSTRG.44165"; transcript_id "MSTRG.44165.50"; exon_number "35";
chr12	StringTie	exon	57184085	57184214	1000	+	.	gene_id "MSTRG.44165"; transcript_id "MSTRG.44165.50"; exon_number "36";
chr12	StringTie	exon	57184326	57184452	1000	+	.	gene_id "MSTRG.44165"; transcript_id "MSTRG.44165.50"; exon_number "37";
chr12	StringTie	exon	57184839	57184990	1000	+	.	gene_id "MSTRG.44165"; transcript_id "MSTRG.44165.50"; exon_number "38";
chr12	StringTie	exon	57185081	57185205	1000	+	.	gene_id "MSTRG.44165"; transcript_id "MSTRG.44165.50"; exon_number "39";
chr12	StringTie	exon	57185531	57185908	1000	+	.	gene_id "MSTRG.44165"; transcript_id "MSTRG.44165.50"; exon_number "40";
chr12	StringTie	exon	57187267	57187456	1000	+	.	gene_id "MSTRG.44165"; transcript_id "MSTRG.44165.50"; exon_number "41";
chr12	StringTie	exon	57190805	57191009	1000	+	.	gene_id "MSTRG.44165"; transcript_id "MSTRG.44165.50"; exon_number "42";
chr12	StringTie	exon	57191320	57191512	1000	+	.	gene_id "MSTRG.44165"; transcript_id "MSTRG.44165.50"; exon_number "43";
chr12	StringTie	exon	57192845	57192970	1000	+	.	gene_id "MSTRG.44165"; transcript_id "MSTRG.44165.50"; exon_number "44";
chr12	StringTie	exon	57193176	57193304	1000	+	.	gene_id "MSTRG.44165"; transcript_id "MSTRG.44165.50"; exon_number "45";
chr12	StringTie	exon	57193566	57193685	1000	+	.	gene_id "MSTRG.44165"; transcript_id "MSTRG.44165.50"; exon_number "46";
chr12	StringTie	exon	57193899	57194012	1000	+	.	gene_id "MSTRG.44165"; transcript_id "MSTRG.44165.50"; exon_number "47";
chr12	StringTie	exon	57194354	57194503	1000	+	.	gene_id "MSTRG.44165"; transcript_id "MSTRG.44165.50"; exon_number "48";
chr12	StringTie	exon	57194577	57194699	1000	+	.	gene_id "MSTRG.44165"; transcript_id "MSTRG.44165.50"; exon_number "49";
chr12	StringTie	exon	57194985	57195101	1000	+	.	gene_id "MSTRG.44165"; transcript_id "MSTRG.44165.50"; exon_number "50";
chr12	StringTie	exon	57195271	57195399	1000	+	.	gene_id "MSTRG.44165"; transcript_id "MSTRG.44165.50"; exon_number "51";
chr12	StringTie	exon	57195658	57195780	1000	+	.	gene_id "MSTRG.44165"; transcript_id "MSTRG.44165.50"; exon_number "52";
chr12	StringTie	exon	57195863	57196003	1000	+	.	gene_id "MSTRG.44165"; transcript_id "MSTRG.44165.50"; exon_number "53";
chr12	StringTie	exon	57196087	57196277	1000	+	.	gene_id "MSTRG.44165"; transcript_id "MSTRG.44165.50"; exon_number "54";
chr12	StringTie	exon	57196982	57197165	1000	+	.	gene_id "MSTRG.44165"; transcript_id "MSTRG.44165.50"; exon_number "55";
chr12	StringTie	exon	57197299	57197384	1000	+	.	gene_id "MSTRG.44165"; transcript_id "MSTRG.44165.50"; exon_number "56";
chr12	StringTie	exon	57197545	57197664	1000	+	.	gene_id "MSTRG.44165"; transcript_id "MSTRG.44165.50"; exon_number "57";
chr12	StringTie	exon	57198156	57198343	1000	+	.	gene_id "MSTRG.44165"; transcript_id "MSTRG.44165.50"; exon_number "58";
chr12	StringTie	exon	57198465	57198670	1000	+	.	gene_id "MSTRG.44165"; transcript_id "MSTRG.44165.50"; exon_number "59";
chr12	StringTie	exon	57199212	57199400	1000	+	.	gene_id "MSTRG.44165"; transcript_id "MSTRG.44165.50"; exon_number "60";
chr12	StringTie	exon	57199877	57200025	1000	+	.	gene_id "MSTRG.44165"; transcript_id "MSTRG.44165.50"; exon_number "61";
chr12	StringTie	exon	57200442	57200535	1000	+	.	gene_id "MSTRG.44165"; transcript_id "MSTRG.44165.50"; exon_number "62";
chr12	StringTie	exon	57200699	57200815	1000	+	.	gene_id "MSTRG.44165"; transcript_id "MSTRG.44165.50"; exon_number "63";
chr12	StringTie	exon	57201034	57201153	1000	+	.	gene_id "MSTRG.44165"; transcript_id "MSTRG.44165.50"; exon_number "64";
chr12	StringTie	exon	57201497	57201619	1000	+	.	gene_id "MSTRG.44165"; transcript_id "MSTRG.44165.50"; exon_number "65";
chr12	StringTie	exon	57201780	57201905	1000	+	.	gene_id "MSTRG.44165"; transcript_id "MSTRG.44165.50"; exon_number "66";
chr12	StringTie	exon	57202421	57202537	1000	+	.	gene_id "MSTRG.44165"; transcript_id "MSTRG.44165.50"; exon_number "67";
chr12	StringTie	exon	57203181	57203287	1000	+	.	gene_id "MSTRG.44165"; transcript_id "MSTRG.44165.50"; exon_number "68";
chr12	StringTie	exon	57203393	57203521	1000	+	.	gene_id "MSTRG.44165"; transcript_id "MSTRG.44165.50"; exon_number "69";
chr12	StringTie	exon	57204410	57204529	1000	+	.	gene_id "MSTRG.44165"; transcript_id "MSTRG.44165.50"; exon_number "70";
chr12	StringTie	exon	57204627	57204749	1000	+	.	gene_id "MSTRG.44165"; transcript_id "MSTRG.44165.50"; exon_number "71";
chr12	StringTie	exon	57205109	57205249	1000	+	.	gene_id "MSTRG.44165"; transcript_id "MSTRG.44165.50"; exon_number "72";
chr12	StringTie	exon	57205351	57205485	1000	+	.	gene_id "MSTRG.44165"; transcript_id "MSTRG.44165.50"; exon_number "73";
chr12	StringTie	exon	57205558	57205677	1000	+	.	gene_id "MSTRG.44165"; transcript_id "MSTRG.44165.50"; exon_number "74";
chr12	StringTie	exon	57206473	57206741	1000	+	.	gene_id "MSTRG.44165"; transcript_id "MSTRG.44165.50"; exon_number "75";
chr12	StringTie	exon	57208038	57208216	1000	+	.	gene_id "MSTRG.44165"; transcript_id "MSTRG.44165.50"; exon_number "76";
chr12	StringTie	exon	57208711	57208817	1000	+	.	gene_id "MSTRG.44165"; transcript_id "MSTRG.44165.50"; exon_number "77";
chr12	StringTie	exon	57209083	57209199	1000	+	.	gene_id "MSTRG.44165"; transcript_id "MSTRG.44165.50"; exon_number "78";
chr12	StringTie	exon	57209692	57209868	1000	+	.	gene_id "MSTRG.44165"; transcript_id "MSTRG.44165.50"; exon_number "79";
chr12	StringTie	exon	57210029	57210169	1000	+	.	gene_id "MSTRG.44165"; transcript_id "MSTRG.44165.50"; exon_number "80";
chr12	StringTie	exon	57210307	57210480	1000	+	.	gene_id "MSTRG.44165"; transcript_id "MSTRG.44165.50"; exon_number "81";
chr12	StringTie	exon	57210718	57210879	1000	+	.	gene_id "MSTRG.44165"; transcript_id "MSTRG.44165.50"; exon_number "82";
chr12	StringTie	exon	57211176	57211350	1000	+	.	gene_id "MSTRG.44165"; transcript_id "MSTRG.44165.50"; exon_number "83";
chr12	StringTie	exon	57211487	57211588	1000	+	.	gene_id "MSTRG.44165"; transcript_id "MSTRG.44165.50"; exon_number "84";
chr12	StringTie	exon	57211750	57211814	1000	+	.	gene_id "MSTRG.44165"; transcript_id "MSTRG.44165.50"; exon_number "85";
chr12	StringTie	exon	57211927	57212017	1000	+	.	gene_id "MSTRG.44165"; transcript_id "MSTRG.44165.50"; exon_number "86";
chr12	StringTie	exon	57212117	57212261	1000	+	.	gene_id "MSTRG.44165"; transcript_id "MSTRG.44165.50"; exon_number "87";
chr12	StringTie	exon	57212415	57213561	1000	+	.	gene_id "MSTRG.44165"; transcript_id "MSTRG.44165.50"; exon_number "88";
chr12	StringTie	transcript	57143633	57213441	1000	+	.	gene_id "MSTRG.44165"; transcript_id "MSTRG.44165.51";
chr12	StringTie	exon	57143633	57143798	1000	+	.	gene_id "MSTRG.44165"; transcript_id "MSTRG.44165.51"; exon_number "1";
chr12	StringTie	exon	57144972	57145100	1000	+	.	gene_id "MSTRG.44165"; transcript_id "MSTRG.44165.51"; exon_number "2";
chr12	StringTie	exon	57145227	57145490	1000	+	.	gene_id "MSTRG.44165"; transcript_id "MSTRG.44165.51"; exon_number "3";
chr12	StringTie	exon	57154208	57154370	1000	+	.	gene_id "MSTRG.44165"; transcript_id "MSTRG.44165.51"; exon_number "4";
chr12	StringTie	exon	57154479	57154701	1000	+	.	gene_id "MSTRG.44165"; transcript_id "MSTRG.44165.51"; exon_number "5";
chr12	StringTie	exon	57156094	57156283	1000	+	.	gene_id "MSTRG.44165"; transcript_id "MSTRG.44165.51"; exon_number "6";
chr12	StringTie	exon	57156777	57156920	1000	+	.	gene_id "MSTRG.44165"; transcript_id "MSTRG.44165.51"; exon_number "7";
chr12	StringTie	exon	57158402	57158638	1000	+	.	gene_id "MSTRG.44165"; transcript_id "MSTRG.44165.51"; exon_number "8";
chr12	StringTie	exon	57159825	57160005	1000	+	.	gene_id "MSTRG.44165"; transcript_id "MSTRG.44165.51"; exon_number "9";
chr12	StringTie	exon	57160893	57161115	1000	+	.	gene_id "MSTRG.44165"; transcript_id "MSTRG.44165.51"; exon_number "10";
chr12	StringTie	exon	57162317	57162518	1000	+	.	gene_id "MSTRG.44165"; transcript_id "MSTRG.44165.51"; exon_number "11";
chr12	StringTie	exon	57162858	57162983	1000	+	.	gene_id "MSTRG.44165"; transcript_id "MSTRG.44165.51"; exon_number "12";
chr12	StringTie	exon	57165805	57165945	1000	+	.	gene_id "MSTRG.44165"; transcript_id "MSTRG.44165.51"; exon_number "13";
chr12	StringTie	exon	57166084	57166209	1000	+	.	gene_id "MSTRG.44165"; transcript_id "MSTRG.44165.51"; exon_number "14";
chr12	StringTie	exon	57166930	57167046	1000	+	.	gene_id "MSTRG.44165"; transcript_id "MSTRG.44165.51"; exon_number "15";
chr12	StringTie	exon	57167444	57167524	1000	+	.	gene_id "MSTRG.44165"; transcript_id "MSTRG.44165.51"; exon_number "16";
chr12	StringTie	exon	57169140	57169307	1000	+	.	gene_id "MSTRG.44165"; transcript_id "MSTRG.44165.51"; exon_number "17";
chr12	StringTie	exon	57173168	57173350	1000	+	.	gene_id "MSTRG.44165"; transcript_id "MSTRG.44165.51"; exon_number "18";
chr12	StringTie	exon	57173780	57173980	1000	+	.	gene_id "MSTRG.44165"; transcript_id "MSTRG.44165.51"; exon_number "19";
chr12	StringTie	exon	57175460	57175705	1000	+	.	gene_id "MSTRG.44165"; transcript_id "MSTRG.44165.51"; exon_number "20";
chr12	StringTie	exon	57175909	57176106	1000	+	.	gene_id "MSTRG.44165"; transcript_id "MSTRG.44165.51"; exon_number "21";
chr12	StringTie	exon	57177041	57177245	1000	+	.	gene_id "MSTRG.44165"; transcript_id "MSTRG.44165.51"; exon_number "22";
chr12	StringTie	exon	57177427	57177591	1000	+	.	gene_id "MSTRG.44165"; transcript_id "MSTRG.44165.51"; exon_number "23";
chr12	StringTie	exon	57178359	57178603	1000	+	.	gene_id "MSTRG.44165"; transcript_id "MSTRG.44165.51"; exon_number "24";
chr12	StringTie	exon	57178890	57179021	1000	+	.	gene_id "MSTRG.44165"; transcript_id "MSTRG.44165.51"; exon_number "25";
chr12	StringTie	exon	57179329	57179556	1000	+	.	gene_id "MSTRG.44165"; transcript_id "MSTRG.44165.51"; exon_number "26";
chr12	StringTie	exon	57179782	57179956	1000	+	.	gene_id "MSTRG.44165"; transcript_id "MSTRG.44165.51"; exon_number "27";
chr12	StringTie	exon	57180047	57180141	1000	+	.	gene_id "MSTRG.44165"; transcript_id "MSTRG.44165.51"; exon_number "28";
chr12	StringTie	exon	57180330	57180479	1000	+	.	gene_id "MSTRG.44165"; transcript_id "MSTRG.44165.51"; exon_number "29";
chr12	StringTie	exon	57180667	57180807	1000	+	.	gene_id "MSTRG.44165"; transcript_id "MSTRG.44165.51"; exon_number "30";
chr12	StringTie	exon	57181157	57181291	1000	+	.	gene_id "MSTRG.44165"; transcript_id "MSTRG.44165.51"; exon_number "31";
chr12	StringTie	exon	57183379	57183510	1000	+	.	gene_id "MSTRG.44165"; transcript_id "MSTRG.44165.51"; exon_number "32";
chr12	StringTie	exon	57183775	57183909	1000	+	.	gene_id "MSTRG.44165"; transcript_id "MSTRG.44165.51"; exon_number "33";
chr12	StringTie	exon	57184085	57184214	1000	+	.	gene_id "MSTRG.44165"; transcript_id "MSTRG.44165.51"; exon_number "34";
chr12	StringTie	exon	57184326	57184452	1000	+	.	gene_id "MSTRG.44165"; transcript_id "MSTRG.44165.51"; exon_number "35";
chr12	StringTie	exon	57184839	57184902	1000	+	.	gene_id "MSTRG.44165"; transcript_id "MSTRG.44165.51"; exon_number "36";
chr12	StringTie	exon	57185081	57185205	1000	+	.	gene_id "MSTRG.44165"; transcript_id "MSTRG.44165.51"; exon_number "37";
chr12	StringTie	exon	57185531	57185908	1000	+	.	gene_id "MSTRG.44165"; transcript_id "MSTRG.44165.51"; exon_number "38";
chr12	StringTie	exon	57187267	57187456	1000	+	.	gene_id "MSTRG.44165"; transcript_id "MSTRG.44165.51"; exon_number "39";
chr12	StringTie	exon	57190805	57191009	1000	+	.	gene_id "MSTRG.44165"; transcript_id "MSTRG.44165.51"; exon_number "40";
chr12	StringTie	exon	57191320	57191512	1000	+	.	gene_id "MSTRG.44165"; transcript_id "MSTRG.44165.51"; exon_number "41";
chr12	StringTie	exon	57192845	57192970	1000	+	.	gene_id "MSTRG.44165"; transcript_id "MSTRG.44165.51"; exon_number "42";
chr12	StringTie	exon	57193176	57193304	1000	+	.	gene_id "MSTRG.44165"; transcript_id "MSTRG.44165.51"; exon_number "43";
chr12	StringTie	exon	57193566	57193685	1000	+	.	gene_id "MSTRG.44165"; transcript_id "MSTRG.44165.51"; exon_number "44";
chr12	StringTie	exon	57193899	57194012	1000	+	.	gene_id "MSTRG.44165"; transcript_id "MSTRG.44165.51"; exon_number "45";
chr12	StringTie	exon	57194354	57194503	1000	+	.	gene_id "MSTRG.44165"; transcript_id "MSTRG.44165.51"; exon_number "46";
chr12	StringTie	exon	57194577	57194699	1000	+	.	gene_id "MSTRG.44165"; transcript_id "MSTRG.44165.51"; exon_number "47";
chr12	StringTie	exon	57194985	57195101	1000	+	.	gene_id "MSTRG.44165"; transcript_id "MSTRG.44165.51"; exon_number "48";
chr12	StringTie	exon	57195271	57195399	1000	+	.	gene_id "MSTRG.44165"; transcript_id "MSTRG.44165.51"; exon_number "49";
chr12	StringTie	exon	57195658	57195780	1000	+	.	gene_id "MSTRG.44165"; transcript_id "MSTRG.44165.51"; exon_number "50";
chr12	StringTie	exon	57195863	57196003	1000	+	.	gene_id "MSTRG.44165"; transcript_id "MSTRG.44165.51"; exon_number "51";
chr12	StringTie	exon	57196087	57196277	1000	+	.	gene_id "MSTRG.44165"; transcript_id "MSTRG.44165.51"; exon_number "52";
chr12	StringTie	exon	57196982	57197165	1000	+	.	gene_id "MSTRG.44165"; transcript_id "MSTRG.44165.51"; exon_number "53";
chr12	StringTie	exon	57197299	57197384	1000	+	.	gene_id "MSTRG.44165"; transcript_id "MSTRG.44165.51"; exon_number "54";
chr12	StringTie	exon	57197545	57197664	1000	+	.	gene_id "MSTRG.44165"; transcript_id "MSTRG.44165.51"; exon_number "55";
chr12	StringTie	exon	57198156	57198343	1000	+	.	gene_id "MSTRG.44165"; transcript_id "MSTRG.44165.51"; exon_number "56";
chr12	StringTie	exon	57198465	57198670	1000	+	.	gene_id "MSTRG.44165"; transcript_id "MSTRG.44165.51"; exon_number "57";
chr12	StringTie	exon	57199212	57199400	1000	+	.	gene_id "MSTRG.44165"; transcript_id "MSTRG.44165.51"; exon_number "58";
chr12	StringTie	exon	57199877	57200025	1000	+	.	gene_id "MSTRG.44165"; transcript_id "MSTRG.44165.51"; exon_number "59";
chr12	StringTie	exon	57200442	57200535	1000	+	.	gene_id "MSTRG.44165"; transcript_id "MSTRG.44165.51"; exon_number "60";
chr12	StringTie	exon	57200699	57200815	1000	+	.	gene_id "MSTRG.44165"; transcript_id "MSTRG.44165.51"; exon_number "61";
chr12	StringTie	exon	57201034	57201153	1000	+	.	gene_id "MSTRG.44165"; transcript_id "MSTRG.44165.51"; exon_number "62";
chr12	StringTie	exon	57201497	57201619	1000	+	.	gene_id "MSTRG.44165"; transcript_id "MSTRG.44165.51"; exon_number "63";
chr12	StringTie	exon	57201780	57201905	1000	+	.	gene_id "MSTRG.44165"; transcript_id "MSTRG.44165.51"; exon_number "64";
chr12	StringTie	exon	57202421	57202537	1000	+	.	gene_id "MSTRG.44165"; transcript_id "MSTRG.44165.51"; exon_number "65";
chr12	StringTie	exon	57203181	57203287	1000	+	.	gene_id "MSTRG.44165"; transcript_id "MSTRG.44165.51"; exon_number "66";
chr12	StringTie	exon	57203389	57203521	1000	+	.	gene_id "MSTRG.44165"; transcript_id "MSTRG.44165.51"; exon_number "67";
chr12	StringTie	exon	57204410	57204529	1000	+	.	gene_id "MSTRG.44165"; transcript_id "MSTRG.44165.51"; exon_number "68";
chr12	StringTie	exon	57204627	57204749	1000	+	.	gene_id "MSTRG.44165"; transcript_id "MSTRG.44165.51"; exon_number "69";
chr12	StringTie	exon	57205109	57205249	1000	+	.	gene_id "MSTRG.44165"; transcript_id "MSTRG.44165.51"; exon_number "70";
chr12	StringTie	exon	57205351	57205485	1000	+	.	gene_id "MSTRG.44165"; transcript_id "MSTRG.44165.51"; exon_number "71";
chr12	StringTie	exon	57205558	57205677	1000	+	.	gene_id "MSTRG.44165"; transcript_id "MSTRG.44165.51"; exon_number "72";
chr12	StringTie	exon	57206473	57206741	1000	+	.	gene_id "MSTRG.44165"; transcript_id "MSTRG.44165.51"; exon_number "73";
chr12	StringTie	exon	57208045	57208216	1000	+	.	gene_id "MSTRG.44165"; transcript_id "MSTRG.44165.51"; exon_number "74";
chr12	StringTie	exon	57208711	57208817	1000	+	.	gene_id "MSTRG.44165"; transcript_id "MSTRG.44165.51"; exon_number "75";
chr12	StringTie	exon	57209083	57209199	1000	+	.	gene_id "MSTRG.44165"; transcript_id "MSTRG.44165.51"; exon_number "76";
chr12	StringTie	exon	57209692	57209868	1000	+	.	gene_id "MSTRG.44165"; transcript_id "MSTRG.44165.51"; exon_number "77";
chr12	StringTie	exon	57210029	57210169	1000	+	.	gene_id "MSTRG.44165"; transcript_id "MSTRG.44165.51"; exon_number "78";
chr12	StringTie	exon	57210307	57210480	1000	+	.	gene_id "MSTRG.44165"; transcript_id "MSTRG.44165.51"; exon_number "79";
chr12	StringTie	exon	57210718	57210883	1000	+	.	gene_id "MSTRG.44165"; transcript_id "MSTRG.44165.51"; exon_number "80";
chr12	StringTie	exon	57211176	57211350	1000	+	.	gene_id "MSTRG.44165"; transcript_id "MSTRG.44165.51"; exon_number "81";
chr12	StringTie	exon	57211487	57211588	1000	+	.	gene_id "MSTRG.44165"; transcript_id "MSTRG.44165.51"; exon_number "82";
chr12	StringTie	exon	57211750	57211814	1000	+	.	gene_id "MSTRG.44165"; transcript_id "MSTRG.44165.51"; exon_number "83";
chr12	StringTie	exon	57211927	57212017	1000	+	.	gene_id "MSTRG.44165"; transcript_id "MSTRG.44165.51"; exon_number "84";
chr12	StringTie	exon	57212117	57212261	1000	+	.	gene_id "MSTRG.44165"; transcript_id "MSTRG.44165.51"; exon_number "85";
chr12	StringTie	exon	57212415	57213441	1000	+	.	gene_id "MSTRG.44165"; transcript_id "MSTRG.44165.51"; exon_number "86";
chr12	StringTie	transcript	57144982	57213470	1000	+	.	gene_id "MSTRG.44165"; transcript_id "MSTRG.44165.52";
chr12	StringTie	exon	57144982	57145100	1000	+	.	gene_id "MSTRG.44165"; transcript_id "MSTRG.44165.52"; exon_number "1";
chr12	StringTie	exon	57145227	57145490	1000	+	.	gene_id "MSTRG.44165"; transcript_id "MSTRG.44165.52"; exon_number "2";
chr12	StringTie	exon	57154208	57154370	1000	+	.	gene_id "MSTRG.44165"; transcript_id "MSTRG.44165.52"; exon_number "3";
chr12	StringTie	exon	57154479	57154701	1000	+	.	gene_id "MSTRG.44165"; transcript_id "MSTRG.44165.52"; exon_number "4";
chr12	StringTie	exon	57156094	57156283	1000	+	.	gene_id "MSTRG.44165"; transcript_id "MSTRG.44165.52"; exon_number "5";
chr12	StringTie	exon	57156777	57156920	1000	+	.	gene_id "MSTRG.44165"; transcript_id "MSTRG.44165.52"; exon_number "6";
chr12	StringTie	exon	57158402	57158638	1000	+	.	gene_id "MSTRG.44165"; transcript_id "MSTRG.44165.52"; exon_number "7";
chr12	StringTie	exon	57159825	57160005	1000	+	.	gene_id "MSTRG.44165"; transcript_id "MSTRG.44165.52"; exon_number "8";
chr12	StringTie	exon	57160893	57161115	1000	+	.	gene_id "MSTRG.44165"; transcript_id "MSTRG.44165.52"; exon_number "9";
chr12	StringTie	exon	57162317	57162518	1000	+	.	gene_id "MSTRG.44165"; transcript_id "MSTRG.44165.52"; exon_number "10";
chr12	StringTie	exon	57162858	57162983	1000	+	.	gene_id "MSTRG.44165"; transcript_id "MSTRG.44165.52"; exon_number "11";
chr12	StringTie	exon	57165805	57165945	1000	+	.	gene_id "MSTRG.44165"; transcript_id "MSTRG.44165.52"; exon_number "12";
chr12	StringTie	exon	57166084	57166209	1000	+	.	gene_id "MSTRG.44165"; transcript_id "MSTRG.44165.52"; exon_number "13";
chr12	StringTie	exon	57166930	57167046	1000	+	.	gene_id "MSTRG.44165"; transcript_id "MSTRG.44165.52"; exon_number "14";
chr12	StringTie	exon	57167444	57167524	1000	+	.	gene_id "MSTRG.44165"; transcript_id "MSTRG.44165.52"; exon_number "15";
chr12	StringTie	exon	57169140	57169307	1000	+	.	gene_id "MSTRG.44165"; transcript_id "MSTRG.44165.52"; exon_number "16";
chr12	StringTie	exon	57173168	57173350	1000	+	.	gene_id "MSTRG.44165"; transcript_id "MSTRG.44165.52"; exon_number "17";
chr12	StringTie	exon	57173780	57173980	1000	+	.	gene_id "MSTRG.44165"; transcript_id "MSTRG.44165.52"; exon_number "18";
chr12	StringTie	exon	57175460	57175705	1000	+	.	gene_id "MSTRG.44165"; transcript_id "MSTRG.44165.52"; exon_number "19";
chr12	StringTie	exon	57175909	57176106	1000	+	.	gene_id "MSTRG.44165"; transcript_id "MSTRG.44165.52"; exon_number "20";
chr12	StringTie	exon	57177041	57177245	1000	+	.	gene_id "MSTRG.44165"; transcript_id "MSTRG.44165.52"; exon_number "21";
chr12	StringTie	exon	57177427	57177591	1000	+	.	gene_id "MSTRG.44165"; transcript_id "MSTRG.44165.52"; exon_number "22";
chr12	StringTie	exon	57178359	57178575	1000	+	.	gene_id "MSTRG.44165"; transcript_id "MSTRG.44165.52"; exon_number "23";
chr12	StringTie	exon	57178890	57179021	1000	+	.	gene_id "MSTRG.44165"; transcript_id "MSTRG.44165.52"; exon_number "24";
chr12	StringTie	exon	57179329	57179556	1000	+	.	gene_id "MSTRG.44165"; transcript_id "MSTRG.44165.52"; exon_number "25";
chr12	StringTie	exon	57179782	57179956	1000	+	.	gene_id "MSTRG.44165"; transcript_id "MSTRG.44165.52"; exon_number "26";
chr12	StringTie	exon	57180047	57180141	1000	+	.	gene_id "MSTRG.44165"; transcript_id "MSTRG.44165.52"; exon_number "27";
chr12	StringTie	exon	57180330	57180479	1000	+	.	gene_id "MSTRG.44165"; transcript_id "MSTRG.44165.52"; exon_number "28";
chr12	StringTie	exon	57180667	57180807	1000	+	.	gene_id "MSTRG.44165"; transcript_id "MSTRG.44165.52"; exon_number "29";
chr12	StringTie	exon	57181157	57181291	1000	+	.	gene_id "MSTRG.44165"; transcript_id "MSTRG.44165.52"; exon_number "30";
chr12	StringTie	exon	57183379	57183510	1000	+	.	gene_id "MSTRG.44165"; transcript_id "MSTRG.44165.52"; exon_number "31";
chr12	StringTie	exon	57183775	57183909	1000	+	.	gene_id "MSTRG.44165"; transcript_id "MSTRG.44165.52"; exon_number "32";
chr12	StringTie	exon	57184085	57184214	1000	+	.	gene_id "MSTRG.44165"; transcript_id "MSTRG.44165.52"; exon_number "33";
chr12	StringTie	exon	57184326	57184452	1000	+	.	gene_id "MSTRG.44165"; transcript_id "MSTRG.44165.52"; exon_number "34";
chr12	StringTie	exon	57184839	57184990	1000	+	.	gene_id "MSTRG.44165"; transcript_id "MSTRG.44165.52"; exon_number "35";
chr12	StringTie	exon	57185081	57185205	1000	+	.	gene_id "MSTRG.44165"; transcript_id "MSTRG.44165.52"; exon_number "36";
chr12	StringTie	exon	57185531	57185908	1000	+	.	gene_id "MSTRG.44165"; transcript_id "MSTRG.44165.52"; exon_number "37";
chr12	StringTie	exon	57187267	57187456	1000	+	.	gene_id "MSTRG.44165"; transcript_id "MSTRG.44165.52"; exon_number "38";
chr12	StringTie	exon	57190805	57191009	1000	+	.	gene_id "MSTRG.44165"; transcript_id "MSTRG.44165.52"; exon_number "39";
chr12	StringTie	exon	57191320	57191512	1000	+	.	gene_id "MSTRG.44165"; transcript_id "MSTRG.44165.52"; exon_number "40";
chr12	StringTie	exon	57192845	57192970	1000	+	.	gene_id "MSTRG.44165"; transcript_id "MSTRG.44165.52"; exon_number "41";
chr12	StringTie	exon	57193176	57193304	1000	+	.	gene_id "MSTRG.44165"; transcript_id "MSTRG.44165.52"; exon_number "42";
chr12	StringTie	exon	57193566	57193685	1000	+	.	gene_id "MSTRG.44165"; transcript_id "MSTRG.44165.52"; exon_number "43";
chr12	StringTie	exon	57193899	57194012	1000	+	.	gene_id "MSTRG.44165"; transcript_id "MSTRG.44165.52"; exon_number "44";
chr12	StringTie	exon	57194354	57194503	1000	+	.	gene_id "MSTRG.44165"; transcript_id "MSTRG.44165.52"; exon_number "45";
chr12	StringTie	exon	57194577	57194699	1000	+	.	gene_id "MSTRG.44165"; transcript_id "MSTRG.44165.52"; exon_number "46";
chr12	StringTie	exon	57194985	57195101	1000	+	.	gene_id "MSTRG.44165"; transcript_id "MSTRG.44165.52"; exon_number "47";
chr12	StringTie	exon	57195271	57195399	1000	+	.	gene_id "MSTRG.44165"; transcript_id "MSTRG.44165.52"; exon_number "48";
chr12	StringTie	exon	57195658	57195780	1000	+	.	gene_id "MSTRG.44165"; transcript_id "MSTRG.44165.52"; exon_number "49";
chr12	StringTie	exon	57195863	57196003	1000	+	.	gene_id "MSTRG.44165"; transcript_id "MSTRG.44165.52"; exon_number "50";
chr12	StringTie	exon	57196087	57196277	1000	+	.	gene_id "MSTRG.44165"; transcript_id "MSTRG.44165.52"; exon_number "51";
chr12	StringTie	exon	57196982	57197165	1000	+	.	gene_id "MSTRG.44165"; transcript_id "MSTRG.44165.52"; exon_number "52";
chr12	StringTie	exon	57197299	57197384	1000	+	.	gene_id "MSTRG.44165"; transcript_id "MSTRG.44165.52"; exon_number "53";
chr12	StringTie	exon	57197545	57197664	1000	+	.	gene_id "MSTRG.44165"; transcript_id "MSTRG.44165.52"; exon_number "54";
chr12	StringTie	exon	57198156	57198343	1000	+	.	gene_id "MSTRG.44165"; transcript_id "MSTRG.44165.52"; exon_number "55";
chr12	StringTie	exon	57198465	57198670	1000	+	.	gene_id "MSTRG.44165"; transcript_id "MSTRG.44165.52"; exon_number "56";
chr12	StringTie	exon	57199212	57199400	1000	+	.	gene_id "MSTRG.44165"; transcript_id "MSTRG.44165.52"; exon_number "57";
chr12	StringTie	exon	57199877	57200025	1000	+	.	gene_id "MSTRG.44165"; transcript_id "MSTRG.44165.52"; exon_number "58";
chr12	StringTie	exon	57200442	57200535	1000	+	.	gene_id "MSTRG.44165"; transcript_id "MSTRG.44165.52"; exon_number "59";
chr12	StringTie	exon	57200699	57200815	1000	+	.	gene_id "MSTRG.44165"; transcript_id "MSTRG.44165.52"; exon_number "60";
chr12	StringTie	exon	57201034	57201153	1000	+	.	gene_id "MSTRG.44165"; transcript_id "MSTRG.44165.52"; exon_number "61";
chr12	StringTie	exon	57201497	57201619	1000	+	.	gene_id "MSTRG.44165"; transcript_id "MSTRG.44165.52"; exon_number "62";
chr12	StringTie	exon	57201780	57201902	1000	+	.	gene_id "MSTRG.44165"; transcript_id "MSTRG.44165.52"; exon_number "63";
chr12	StringTie	exon	57202421	57202537	1000	+	.	gene_id "MSTRG.44165"; transcript_id "MSTRG.44165.52"; exon_number "64";
chr12	StringTie	exon	57203181	57203287	1000	+	.	gene_id "MSTRG.44165"; transcript_id "MSTRG.44165.52"; exon_number "65";
chr12	StringTie	exon	57203389	57203521	1000	+	.	gene_id "MSTRG.44165"; transcript_id "MSTRG.44165.52"; exon_number "66";
chr12	StringTie	exon	57204410	57204529	1000	+	.	gene_id "MSTRG.44165"; transcript_id "MSTRG.44165.52"; exon_number "67";
chr12	StringTie	exon	57204627	57204749	1000	+	.	gene_id "MSTRG.44165"; transcript_id "MSTRG.44165.52"; exon_number "68";
chr12	StringTie	exon	57205109	57205249	1000	+	.	gene_id "MSTRG.44165"; transcript_id "MSTRG.44165.52"; exon_number "69";
chr12	StringTie	exon	57205351	57205485	1000	+	.	gene_id "MSTRG.44165"; transcript_id "MSTRG.44165.52"; exon_number "70";
chr12	StringTie	exon	57205558	57205677	1000	+	.	gene_id "MSTRG.44165"; transcript_id "MSTRG.44165.52"; exon_number "71";
chr12	StringTie	exon	57206473	57206741	1000	+	.	gene_id "MSTRG.44165"; transcript_id "MSTRG.44165.52"; exon_number "72";
chr12	StringTie	exon	57208038	57208216	1000	+	.	gene_id "MSTRG.44165"; transcript_id "MSTRG.44165.52"; exon_number "73";
chr12	StringTie	exon	57208711	57208817	1000	+	.	gene_id "MSTRG.44165"; transcript_id "MSTRG.44165.52"; exon_number "74";
chr12	StringTie	exon	57209083	57209199	1000	+	.	gene_id "MSTRG.44165"; transcript_id "MSTRG.44165.52"; exon_number "75";
chr12	StringTie	exon	57209692	57209868	1000	+	.	gene_id "MSTRG.44165"; transcript_id "MSTRG.44165.52"; exon_number "76";
chr12	StringTie	exon	57210029	57210169	1000	+	.	gene_id "MSTRG.44165"; transcript_id "MSTRG.44165.52"; exon_number "77";
chr12	StringTie	exon	57210307	57210480	1000	+	.	gene_id "MSTRG.44165"; transcript_id "MSTRG.44165.52"; exon_number "78";
chr12	StringTie	exon	57210718	57210879	1000	+	.	gene_id "MSTRG.44165"; transcript_id "MSTRG.44165.52"; exon_number "79";
chr12	StringTie	exon	57211176	57211350	1000	+	.	gene_id "MSTRG.44165"; transcript_id "MSTRG.44165.52"; exon_number "80";
chr12	StringTie	exon	57211487	57211588	1000	+	.	gene_id "MSTRG.44165"; transcript_id "MSTRG.44165.52"; exon_number "81";
chr12	StringTie	exon	57211750	57211814	1000	+	.	gene_id "MSTRG.44165"; transcript_id "MSTRG.44165.52"; exon_number "82";
chr12	StringTie	exon	57211927	57212017	1000	+	.	gene_id "MSTRG.44165"; transcript_id "MSTRG.44165.52"; exon_number "83";
chr12	StringTie	exon	57212117	57212261	1000	+	.	gene_id "MSTRG.44165"; transcript_id "MSTRG.44165.52"; exon_number "84";
chr12	StringTie	exon	57212415	57213470	1000	+	.	gene_id "MSTRG.44165"; transcript_id "MSTRG.44165.52"; exon_number "85";
chr12	StringTie	transcript	57156610	57213464	1000	+	.	gene_id "MSTRG.44165"; transcript_id "MSTRG.44165.53";
chr12	StringTie	exon	57156610	57156920	1000	+	.	gene_id "MSTRG.44165"; transcript_id "MSTRG.44165.53"; exon_number "1";
chr12	StringTie	exon	57158402	57158638	1000	+	.	gene_id "MSTRG.44165"; transcript_id "MSTRG.44165.53"; exon_number "2";
chr12	StringTie	exon	57159825	57160005	1000	+	.	gene_id "MSTRG.44165"; transcript_id "MSTRG.44165.53"; exon_number "3";
chr12	StringTie	exon	57160893	57161115	1000	+	.	gene_id "MSTRG.44165"; transcript_id "MSTRG.44165.53"; exon_number "4";
chr12	StringTie	exon	57162317	57162518	1000	+	.	gene_id "MSTRG.44165"; transcript_id "MSTRG.44165.53"; exon_number "5";
chr12	StringTie	exon	57162858	57162983	1000	+	.	gene_id "MSTRG.44165"; transcript_id "MSTRG.44165.53"; exon_number "6";
chr12	StringTie	exon	57165805	57165945	1000	+	.	gene_id "MSTRG.44165"; transcript_id "MSTRG.44165.53"; exon_number "7";
chr12	StringTie	exon	57166084	57166209	1000	+	.	gene_id "MSTRG.44165"; transcript_id "MSTRG.44165.53"; exon_number "8";
chr12	StringTie	exon	57166930	57167046	1000	+	.	gene_id "MSTRG.44165"; transcript_id "MSTRG.44165.53"; exon_number "9";
chr12	StringTie	exon	57167444	57167524	1000	+	.	gene_id "MSTRG.44165"; transcript_id "MSTRG.44165.53"; exon_number "10";
chr12	StringTie	exon	57169140	57169307	1000	+	.	gene_id "MSTRG.44165"; transcript_id "MSTRG.44165.53"; exon_number "11";
chr12	StringTie	exon	57173168	57173350	1000	+	.	gene_id "MSTRG.44165"; transcript_id "MSTRG.44165.53"; exon_number "12";
chr12	StringTie	exon	57173780	57173980	1000	+	.	gene_id "MSTRG.44165"; transcript_id "MSTRG.44165.53"; exon_number "13";
chr12	StringTie	exon	57175460	57175705	1000	+	.	gene_id "MSTRG.44165"; transcript_id "MSTRG.44165.53"; exon_number "14";
chr12	StringTie	exon	57175909	57176106	1000	+	.	gene_id "MSTRG.44165"; transcript_id "MSTRG.44165.53"; exon_number "15";
chr12	StringTie	exon	57177041	57177245	1000	+	.	gene_id "MSTRG.44165"; transcript_id "MSTRG.44165.53"; exon_number "16";
chr12	StringTie	exon	57177427	57177591	1000	+	.	gene_id "MSTRG.44165"; transcript_id "MSTRG.44165.53"; exon_number "17";
chr12	StringTie	exon	57178364	57178603	1000	+	.	gene_id "MSTRG.44165"; transcript_id "MSTRG.44165.53"; exon_number "18";
chr12	StringTie	exon	57178890	57179021	1000	+	.	gene_id "MSTRG.44165"; transcript_id "MSTRG.44165.53"; exon_number "19";
chr12	StringTie	exon	57179329	57179556	1000	+	.	gene_id "MSTRG.44165"; transcript_id "MSTRG.44165.53"; exon_number "20";
chr12	StringTie	exon	57179782	57179956	1000	+	.	gene_id "MSTRG.44165"; transcript_id "MSTRG.44165.53"; exon_number "21";
chr12	StringTie	exon	57180047	57180141	1000	+	.	gene_id "MSTRG.44165"; transcript_id "MSTRG.44165.53"; exon_number "22";
chr12	StringTie	exon	57180330	57180479	1000	+	.	gene_id "MSTRG.44165"; transcript_id "MSTRG.44165.53"; exon_number "23";
chr12	StringTie	exon	57180667	57180807	1000	+	.	gene_id "MSTRG.44165"; transcript_id "MSTRG.44165.53"; exon_number "24";
chr12	StringTie	exon	57181157	57181291	1000	+	.	gene_id "MSTRG.44165"; transcript_id "MSTRG.44165.53"; exon_number "25";
chr12	StringTie	exon	57183379	57183510	1000	+	.	gene_id "MSTRG.44165"; transcript_id "MSTRG.44165.53"; exon_number "26";
chr12	StringTie	exon	57183775	57183909	1000	+	.	gene_id "MSTRG.44165"; transcript_id "MSTRG.44165.53"; exon_number "27";
chr12	StringTie	exon	57184085	57184214	1000	+	.	gene_id "MSTRG.44165"; transcript_id "MSTRG.44165.53"; exon_number "28";
chr12	StringTie	exon	57184326	57184452	1000	+	.	gene_id "MSTRG.44165"; transcript_id "MSTRG.44165.53"; exon_number "29";
chr12	StringTie	exon	57184839	57184990	1000	+	.	gene_id "MSTRG.44165"; transcript_id "MSTRG.44165.53"; exon_number "30";
chr12	StringTie	exon	57185081	57185205	1000	+	.	gene_id "MSTRG.44165"; transcript_id "MSTRG.44165.53"; exon_number "31";
chr12	StringTie	exon	57185531	57185908	1000	+	.	gene_id "MSTRG.44165"; transcript_id "MSTRG.44165.53"; exon_number "32";
chr12	StringTie	exon	57187267	57187456	1000	+	.	gene_id "MSTRG.44165"; transcript_id "MSTRG.44165.53"; exon_number "33";
chr12	StringTie	exon	57190805	57191009	1000	+	.	gene_id "MSTRG.44165"; transcript_id "MSTRG.44165.53"; exon_number "34";
chr12	StringTie	exon	57191320	57191512	1000	+	.	gene_id "MSTRG.44165"; transcript_id "MSTRG.44165.53"; exon_number "35";
chr12	StringTie	exon	57192845	57192970	1000	+	.	gene_id "MSTRG.44165"; transcript_id "MSTRG.44165.53"; exon_number "36";
chr12	StringTie	exon	57193052	57193304	1000	+	.	gene_id "MSTRG.44165"; transcript_id "MSTRG.44165.53"; exon_number "37";
chr12	StringTie	exon	57193566	57193685	1000	+	.	gene_id "MSTRG.44165"; transcript_id "MSTRG.44165.53"; exon_number "38";
chr12	StringTie	exon	57193899	57194012	1000	+	.	gene_id "MSTRG.44165"; transcript_id "MSTRG.44165.53"; exon_number "39";
chr12	StringTie	exon	57194354	57194503	1000	+	.	gene_id "MSTRG.44165"; transcript_id "MSTRG.44165.53"; exon_number "40";
chr12	StringTie	exon	57194577	57194699	1000	+	.	gene_id "MSTRG.44165"; transcript_id "MSTRG.44165.53"; exon_number "41";
chr12	StringTie	exon	57194985	57195101	1000	+	.	gene_id "MSTRG.44165"; transcript_id "MSTRG.44165.53"; exon_number "42";
chr12	StringTie	exon	57195271	57195399	1000	+	.	gene_id "MSTRG.44165"; transcript_id "MSTRG.44165.53"; exon_number "43";
chr12	StringTie	exon	57195658	57195780	1000	+	.	gene_id "MSTRG.44165"; transcript_id "MSTRG.44165.53"; exon_number "44";
chr12	StringTie	exon	57195863	57196003	1000	+	.	gene_id "MSTRG.44165"; transcript_id "MSTRG.44165.53"; exon_number "45";
chr12	StringTie	exon	57196087	57196277	1000	+	.	gene_id "MSTRG.44165"; transcript_id "MSTRG.44165.53"; exon_number "46";
chr12	StringTie	exon	57196982	57197165	1000	+	.	gene_id "MSTRG.44165"; transcript_id "MSTRG.44165.53"; exon_number "47";
chr12	StringTie	exon	57197299	57197384	1000	+	.	gene_id "MSTRG.44165"; transcript_id "MSTRG.44165.53"; exon_number "48";
chr12	StringTie	exon	57197545	57197664	1000	+	.	gene_id "MSTRG.44165"; transcript_id "MSTRG.44165.53"; exon_number "49";
chr12	StringTie	exon	57198156	57198343	1000	+	.	gene_id "MSTRG.44165"; transcript_id "MSTRG.44165.53"; exon_number "50";
chr12	StringTie	exon	57198465	57198670	1000	+	.	gene_id "MSTRG.44165"; transcript_id "MSTRG.44165.53"; exon_number "51";
chr12	StringTie	exon	57199212	57199400	1000	+	.	gene_id "MSTRG.44165"; transcript_id "MSTRG.44165.53"; exon_number "52";
chr12	StringTie	exon	57199877	57200025	1000	+	.	gene_id "MSTRG.44165"; transcript_id "MSTRG.44165.53"; exon_number "53";
chr12	StringTie	exon	57200442	57200535	1000	+	.	gene_id "MSTRG.44165"; transcript_id "MSTRG.44165.53"; exon_number "54";
chr12	StringTie	exon	57200699	57200815	1000	+	.	gene_id "MSTRG.44165"; transcript_id "MSTRG.44165.53"; exon_number "55";
chr12	StringTie	exon	57201034	57201153	1000	+	.	gene_id "MSTRG.44165"; transcript_id "MSTRG.44165.53"; exon_number "56";
chr12	StringTie	exon	57201497	57201619	1000	+	.	gene_id "MSTRG.44165"; transcript_id "MSTRG.44165.53"; exon_number "57";
chr12	StringTie	exon	57201780	57201905	1000	+	.	gene_id "MSTRG.44165"; transcript_id "MSTRG.44165.53"; exon_number "58";
chr12	StringTie	exon	57202421	57202537	1000	+	.	gene_id "MSTRG.44165"; transcript_id "MSTRG.44165.53"; exon_number "59";
chr12	StringTie	exon	57203181	57203287	1000	+	.	gene_id "MSTRG.44165"; transcript_id "MSTRG.44165.53"; exon_number "60";
chr12	StringTie	exon	57203389	57203521	1000	+	.	gene_id "MSTRG.44165"; transcript_id "MSTRG.44165.53"; exon_number "61";
chr12	StringTie	exon	57204410	57204529	1000	+	.	gene_id "MSTRG.44165"; transcript_id "MSTRG.44165.53"; exon_number "62";
chr12	StringTie	exon	57204627	57204749	1000	+	.	gene_id "MSTRG.44165"; transcript_id "MSTRG.44165.53"; exon_number "63";
chr12	StringTie	exon	57205109	57205249	1000	+	.	gene_id "MSTRG.44165"; transcript_id "MSTRG.44165.53"; exon_number "64";
chr12	StringTie	exon	57205351	57205485	1000	+	.	gene_id "MSTRG.44165"; transcript_id "MSTRG.44165.53"; exon_number "65";
chr12	StringTie	exon	57205558	57205677	1000	+	.	gene_id "MSTRG.44165"; transcript_id "MSTRG.44165.53"; exon_number "66";
chr12	StringTie	exon	57206473	57206741	1000	+	.	gene_id "MSTRG.44165"; transcript_id "MSTRG.44165.53"; exon_number "67";
chr12	StringTie	exon	57208038	57208216	1000	+	.	gene_id "MSTRG.44165"; transcript_id "MSTRG.44165.53"; exon_number "68";
chr12	StringTie	exon	57208711	57208817	1000	+	.	gene_id "MSTRG.44165"; transcript_id "MSTRG.44165.53"; exon_number "69";
chr12	StringTie	exon	57209083	57209199	1000	+	.	gene_id "MSTRG.44165"; transcript_id "MSTRG.44165.53"; exon_number "70";
chr12	StringTie	exon	57209692	57209868	1000	+	.	gene_id "MSTRG.44165"; transcript_id "MSTRG.44165.53"; exon_number "71";
chr12	StringTie	exon	57210029	57210169	1000	+	.	gene_id "MSTRG.44165"; transcript_id "MSTRG.44165.53"; exon_number "72";
chr12	StringTie	exon	57210307	57210480	1000	+	.	gene_id "MSTRG.44165"; transcript_id "MSTRG.44165.53"; exon_number "73";
chr12	StringTie	exon	57210822	57210879	1000	+	.	gene_id "MSTRG.44165"; transcript_id "MSTRG.44165.53"; exon_number "74";
chr12	StringTie	exon	57211176	57211350	1000	+	.	gene_id "MSTRG.44165"; transcript_id "MSTRG.44165.53"; exon_number "75";
chr12	StringTie	exon	57211487	57211588	1000	+	.	gene_id "MSTRG.44165"; transcript_id "MSTRG.44165.53"; exon_number "76";
chr12	StringTie	exon	57211750	57211814	1000	+	.	gene_id "MSTRG.44165"; transcript_id "MSTRG.44165.53"; exon_number "77";
chr12	StringTie	exon	57211927	57212017	1000	+	.	gene_id "MSTRG.44165"; transcript_id "MSTRG.44165.53"; exon_number "78";
chr12	StringTie	exon	57212117	57212261	1000	+	.	gene_id "MSTRG.44165"; transcript_id "MSTRG.44165.53"; exon_number "79";
chr12	StringTie	exon	57212415	57213464	1000	+	.	gene_id "MSTRG.44165"; transcript_id "MSTRG.44165.53"; exon_number "80";
chr12	StringTie	transcript	57156627	57213466	1000	+	.	gene_id "MSTRG.44165"; transcript_id "MSTRG.44165.54";
chr12	StringTie	exon	57156627	57156920	1000	+	.	gene_id "MSTRG.44165"; transcript_id "MSTRG.44165.54"; exon_number "1";
chr12	StringTie	exon	57158402	57158638	1000	+	.	gene_id "MSTRG.44165"; transcript_id "MSTRG.44165.54"; exon_number "2";
chr12	StringTie	exon	57159825	57160005	1000	+	.	gene_id "MSTRG.44165"; transcript_id "MSTRG.44165.54"; exon_number "3";
chr12	StringTie	exon	57160893	57161123	1000	+	.	gene_id "MSTRG.44165"; transcript_id "MSTRG.44165.54"; exon_number "4";
chr12	StringTie	exon	57162317	57162518	1000	+	.	gene_id "MSTRG.44165"; transcript_id "MSTRG.44165.54"; exon_number "5";
chr12	StringTie	exon	57162858	57162983	1000	+	.	gene_id "MSTRG.44165"; transcript_id "MSTRG.44165.54"; exon_number "6";
chr12	StringTie	exon	57165805	57165945	1000	+	.	gene_id "MSTRG.44165"; transcript_id "MSTRG.44165.54"; exon_number "7";
chr12	StringTie	exon	57166084	57166209	1000	+	.	gene_id "MSTRG.44165"; transcript_id "MSTRG.44165.54"; exon_number "8";
chr12	StringTie	exon	57166930	57167046	1000	+	.	gene_id "MSTRG.44165"; transcript_id "MSTRG.44165.54"; exon_number "9";
chr12	StringTie	exon	57167444	57167524	1000	+	.	gene_id "MSTRG.44165"; transcript_id "MSTRG.44165.54"; exon_number "10";
chr12	StringTie	exon	57169140	57169307	1000	+	.	gene_id "MSTRG.44165"; transcript_id "MSTRG.44165.54"; exon_number "11";
chr12	StringTie	exon	57173168	57173350	1000	+	.	gene_id "MSTRG.44165"; transcript_id "MSTRG.44165.54"; exon_number "12";
chr12	StringTie	exon	57173780	57173980	1000	+	.	gene_id "MSTRG.44165"; transcript_id "MSTRG.44165.54"; exon_number "13";
chr12	StringTie	exon	57175460	57175705	1000	+	.	gene_id "MSTRG.44165"; transcript_id "MSTRG.44165.54"; exon_number "14";
chr12	StringTie	exon	57175909	57176106	1000	+	.	gene_id "MSTRG.44165"; transcript_id "MSTRG.44165.54"; exon_number "15";
chr12	StringTie	exon	57177041	57177245	1000	+	.	gene_id "MSTRG.44165"; transcript_id "MSTRG.44165.54"; exon_number "16";
chr12	StringTie	exon	57177427	57177591	1000	+	.	gene_id "MSTRG.44165"; transcript_id "MSTRG.44165.54"; exon_number "17";
chr12	StringTie	exon	57178359	57178603	1000	+	.	gene_id "MSTRG.44165"; transcript_id "MSTRG.44165.54"; exon_number "18";
chr12	StringTie	exon	57178890	57179021	1000	+	.	gene_id "MSTRG.44165"; transcript_id "MSTRG.44165.54"; exon_number "19";
chr12	StringTie	exon	57179329	57179556	1000	+	.	gene_id "MSTRG.44165"; transcript_id "MSTRG.44165.54"; exon_number "20";
chr12	StringTie	exon	57179782	57179956	1000	+	.	gene_id "MSTRG.44165"; transcript_id "MSTRG.44165.54"; exon_number "21";
chr12	StringTie	exon	57180047	57180141	1000	+	.	gene_id "MSTRG.44165"; transcript_id "MSTRG.44165.54"; exon_number "22";
chr12	StringTie	exon	57180330	57180479	1000	+	.	gene_id "MSTRG.44165"; transcript_id "MSTRG.44165.54"; exon_number "23";
chr12	StringTie	exon	57180667	57180807	1000	+	.	gene_id "MSTRG.44165"; transcript_id "MSTRG.44165.54"; exon_number "24";
chr12	StringTie	exon	57181157	57181291	1000	+	.	gene_id "MSTRG.44165"; transcript_id "MSTRG.44165.54"; exon_number "25";
chr12	StringTie	exon	57183379	57183510	1000	+	.	gene_id "MSTRG.44165"; transcript_id "MSTRG.44165.54"; exon_number "26";
chr12	StringTie	exon	57183775	57183909	1000	+	.	gene_id "MSTRG.44165"; transcript_id "MSTRG.44165.54"; exon_number "27";
chr12	StringTie	exon	57184085	57184214	1000	+	.	gene_id "MSTRG.44165"; transcript_id "MSTRG.44165.54"; exon_number "28";
chr12	StringTie	exon	57184326	57184452	1000	+	.	gene_id "MSTRG.44165"; transcript_id "MSTRG.44165.54"; exon_number "29";
chr12	StringTie	exon	57184839	57184990	1000	+	.	gene_id "MSTRG.44165"; transcript_id "MSTRG.44165.54"; exon_number "30";
chr12	StringTie	exon	57185081	57185205	1000	+	.	gene_id "MSTRG.44165"; transcript_id "MSTRG.44165.54"; exon_number "31";
chr12	StringTie	exon	57185531	57185908	1000	+	.	gene_id "MSTRG.44165"; transcript_id "MSTRG.44165.54"; exon_number "32";
chr12	StringTie	exon	57187267	57187456	1000	+	.	gene_id "MSTRG.44165"; transcript_id "MSTRG.44165.54"; exon_number "33";
chr12	StringTie	exon	57190805	57191009	1000	+	.	gene_id "MSTRG.44165"; transcript_id "MSTRG.44165.54"; exon_number "34";
chr12	StringTie	exon	57191320	57191512	1000	+	.	gene_id "MSTRG.44165"; transcript_id "MSTRG.44165.54"; exon_number "35";
chr12	StringTie	exon	57192845	57192970	1000	+	.	gene_id "MSTRG.44165"; transcript_id "MSTRG.44165.54"; exon_number "36";
chr12	StringTie	exon	57193176	57193304	1000	+	.	gene_id "MSTRG.44165"; transcript_id "MSTRG.44165.54"; exon_number "37";
chr12	StringTie	exon	57193566	57193685	1000	+	.	gene_id "MSTRG.44165"; transcript_id "MSTRG.44165.54"; exon_number "38";
chr12	StringTie	exon	57193899	57194009	1000	+	.	gene_id "MSTRG.44165"; transcript_id "MSTRG.44165.54"; exon_number "39";
chr12	StringTie	exon	57194354	57194503	1000	+	.	gene_id "MSTRG.44165"; transcript_id "MSTRG.44165.54"; exon_number "40";
chr12	StringTie	exon	57194577	57194699	1000	+	.	gene_id "MSTRG.44165"; transcript_id "MSTRG.44165.54"; exon_number "41";
chr12	StringTie	exon	57194985	57195101	1000	+	.	gene_id "MSTRG.44165"; transcript_id "MSTRG.44165.54"; exon_number "42";
chr12	StringTie	exon	57195271	57195399	1000	+	.	gene_id "MSTRG.44165"; transcript_id "MSTRG.44165.54"; exon_number "43";
chr12	StringTie	exon	57195658	57195780	1000	+	.	gene_id "MSTRG.44165"; transcript_id "MSTRG.44165.54"; exon_number "44";
chr12	StringTie	exon	57195863	57196003	1000	+	.	gene_id "MSTRG.44165"; transcript_id "MSTRG.44165.54"; exon_number "45";
chr12	StringTie	exon	57196087	57196277	1000	+	.	gene_id "MSTRG.44165"; transcript_id "MSTRG.44165.54"; exon_number "46";
chr12	StringTie	exon	57196982	57197165	1000	+	.	gene_id "MSTRG.44165"; transcript_id "MSTRG.44165.54"; exon_number "47";
chr12	StringTie	exon	57197299	57197384	1000	+	.	gene_id "MSTRG.44165"; transcript_id "MSTRG.44165.54"; exon_number "48";
chr12	StringTie	exon	57197545	57197664	1000	+	.	gene_id "MSTRG.44165"; transcript_id "MSTRG.44165.54"; exon_number "49";
chr12	StringTie	exon	57198156	57198343	1000	+	.	gene_id "MSTRG.44165"; transcript_id "MSTRG.44165.54"; exon_number "50";
chr12	StringTie	exon	57198465	57198670	1000	+	.	gene_id "MSTRG.44165"; transcript_id "MSTRG.44165.54"; exon_number "51";
chr12	StringTie	exon	57199212	57199400	1000	+	.	gene_id "MSTRG.44165"; transcript_id "MSTRG.44165.54"; exon_number "52";
chr12	StringTie	exon	57199877	57200025	1000	+	.	gene_id "MSTRG.44165"; transcript_id "MSTRG.44165.54"; exon_number "53";
chr12	StringTie	exon	57200442	57200535	1000	+	.	gene_id "MSTRG.44165"; transcript_id "MSTRG.44165.54"; exon_number "54";
chr12	StringTie	exon	57200699	57200815	1000	+	.	gene_id "MSTRG.44165"; transcript_id "MSTRG.44165.54"; exon_number "55";
chr12	StringTie	exon	57201034	57201153	1000	+	.	gene_id "MSTRG.44165"; transcript_id "MSTRG.44165.54"; exon_number "56";
chr12	StringTie	exon	57201497	57201619	1000	+	.	gene_id "MSTRG.44165"; transcript_id "MSTRG.44165.54"; exon_number "57";
chr12	StringTie	exon	57201780	57201902	1000	+	.	gene_id "MSTRG.44165"; transcript_id "MSTRG.44165.54"; exon_number "58";
chr12	StringTie	exon	57202421	57202537	1000	+	.	gene_id "MSTRG.44165"; transcript_id "MSTRG.44165.54"; exon_number "59";
chr12	StringTie	exon	57203181	57203287	1000	+	.	gene_id "MSTRG.44165"; transcript_id "MSTRG.44165.54"; exon_number "60";
chr12	StringTie	exon	57203389	57203521	1000	+	.	gene_id "MSTRG.44165"; transcript_id "MSTRG.44165.54"; exon_number "61";
chr12	StringTie	exon	57204410	57204529	1000	+	.	gene_id "MSTRG.44165"; transcript_id "MSTRG.44165.54"; exon_number "62";
chr12	StringTie	exon	57204627	57204749	1000	+	.	gene_id "MSTRG.44165"; transcript_id "MSTRG.44165.54"; exon_number "63";
chr12	StringTie	exon	57205109	57205249	1000	+	.	gene_id "MSTRG.44165"; transcript_id "MSTRG.44165.54"; exon_number "64";
chr12	StringTie	exon	57205351	57205485	1000	+	.	gene_id "MSTRG.44165"; transcript_id "MSTRG.44165.54"; exon_number "65";
chr12	StringTie	exon	57205558	57205677	1000	+	.	gene_id "MSTRG.44165"; transcript_id "MSTRG.44165.54"; exon_number "66";
chr12	StringTie	exon	57206473	57206741	1000	+	.	gene_id "MSTRG.44165"; transcript_id "MSTRG.44165.54"; exon_number "67";
chr12	StringTie	exon	57208038	57208216	1000	+	.	gene_id "MSTRG.44165"; transcript_id "MSTRG.44165.54"; exon_number "68";
chr12	StringTie	exon	57208711	57208817	1000	+	.	gene_id "MSTRG.44165"; transcript_id "MSTRG.44165.54"; exon_number "69";
chr12	StringTie	exon	57209083	57209199	1000	+	.	gene_id "MSTRG.44165"; transcript_id "MSTRG.44165.54"; exon_number "70";
chr12	StringTie	exon	57209692	57209868	1000	+	.	gene_id "MSTRG.44165"; transcript_id "MSTRG.44165.54"; exon_number "71";
chr12	StringTie	exon	57210029	57210169	1000	+	.	gene_id "MSTRG.44165"; transcript_id "MSTRG.44165.54"; exon_number "72";
chr12	StringTie	exon	57210307	57210480	1000	+	.	gene_id "MSTRG.44165"; transcript_id "MSTRG.44165.54"; exon_number "73";
chr12	StringTie	exon	57210718	57210879	1000	+	.	gene_id "MSTRG.44165"; transcript_id "MSTRG.44165.54"; exon_number "74";
chr12	StringTie	exon	57211176	57211350	1000	+	.	gene_id "MSTRG.44165"; transcript_id "MSTRG.44165.54"; exon_number "75";
chr12	StringTie	exon	57211487	57211588	1000	+	.	gene_id "MSTRG.44165"; transcript_id "MSTRG.44165.54"; exon_number "76";
chr12	StringTie	exon	57211750	57211814	1000	+	.	gene_id "MSTRG.44165"; transcript_id "MSTRG.44165.54"; exon_number "77";
chr12	StringTie	exon	57211927	57212017	1000	+	.	gene_id "MSTRG.44165"; transcript_id "MSTRG.44165.54"; exon_number "78";
chr12	StringTie	exon	57212117	57212261	1000	+	.	gene_id "MSTRG.44165"; transcript_id "MSTRG.44165.54"; exon_number "79";
chr12	StringTie	exon	57212415	57213466	1000	+	.	gene_id "MSTRG.44165"; transcript_id "MSTRG.44165.54"; exon_number "80";
chr12	StringTie	transcript	57156686	57214045	1000	+	.	gene_id "MSTRG.44165"; transcript_id "MSTRG.44165.55";
chr12	StringTie	exon	57156686	57156920	1000	+	.	gene_id "MSTRG.44165"; transcript_id "MSTRG.44165.55"; exon_number "1";
chr12	StringTie	exon	57158402	57158638	1000	+	.	gene_id "MSTRG.44165"; transcript_id "MSTRG.44165.55"; exon_number "2";
chr12	StringTie	exon	57159825	57160005	1000	+	.	gene_id "MSTRG.44165"; transcript_id "MSTRG.44165.55"; exon_number "3";
chr12	StringTie	exon	57160893	57161115	1000	+	.	gene_id "MSTRG.44165"; transcript_id "MSTRG.44165.55"; exon_number "4";
chr12	StringTie	exon	57162317	57162518	1000	+	.	gene_id "MSTRG.44165"; transcript_id "MSTRG.44165.55"; exon_number "5";
chr12	StringTie	exon	57162858	57162983	1000	+	.	gene_id "MSTRG.44165"; transcript_id "MSTRG.44165.55"; exon_number "6";
chr12	StringTie	exon	57165805	57165945	1000	+	.	gene_id "MSTRG.44165"; transcript_id "MSTRG.44165.55"; exon_number "7";
chr12	StringTie	exon	57166084	57166209	1000	+	.	gene_id "MSTRG.44165"; transcript_id "MSTRG.44165.55"; exon_number "8";
chr12	StringTie	exon	57166930	57167046	1000	+	.	gene_id "MSTRG.44165"; transcript_id "MSTRG.44165.55"; exon_number "9";
chr12	StringTie	exon	57167444	57167524	1000	+	.	gene_id "MSTRG.44165"; transcript_id "MSTRG.44165.55"; exon_number "10";
chr12	StringTie	exon	57169140	57169307	1000	+	.	gene_id "MSTRG.44165"; transcript_id "MSTRG.44165.55"; exon_number "11";
chr12	StringTie	exon	57173168	57173350	1000	+	.	gene_id "MSTRG.44165"; transcript_id "MSTRG.44165.55"; exon_number "12";
chr12	StringTie	exon	57173780	57173980	1000	+	.	gene_id "MSTRG.44165"; transcript_id "MSTRG.44165.55"; exon_number "13";
chr12	StringTie	exon	57175460	57175705	1000	+	.	gene_id "MSTRG.44165"; transcript_id "MSTRG.44165.55"; exon_number "14";
chr12	StringTie	exon	57175909	57176106	1000	+	.	gene_id "MSTRG.44165"; transcript_id "MSTRG.44165.55"; exon_number "15";
chr12	StringTie	exon	57177041	57177245	1000	+	.	gene_id "MSTRG.44165"; transcript_id "MSTRG.44165.55"; exon_number "16";
chr12	StringTie	exon	57177427	57177591	1000	+	.	gene_id "MSTRG.44165"; transcript_id "MSTRG.44165.55"; exon_number "17";
chr12	StringTie	exon	57178448	57178603	1000	+	.	gene_id "MSTRG.44165"; transcript_id "MSTRG.44165.55"; exon_number "18";
chr12	StringTie	exon	57178890	57179021	1000	+	.	gene_id "MSTRG.44165"; transcript_id "MSTRG.44165.55"; exon_number "19";
chr12	StringTie	exon	57179329	57179556	1000	+	.	gene_id "MSTRG.44165"; transcript_id "MSTRG.44165.55"; exon_number "20";
chr12	StringTie	exon	57179782	57179956	1000	+	.	gene_id "MSTRG.44165"; transcript_id "MSTRG.44165.55"; exon_number "21";
chr12	StringTie	exon	57180047	57180141	1000	+	.	gene_id "MSTRG.44165"; transcript_id "MSTRG.44165.55"; exon_number "22";
chr12	StringTie	exon	57180330	57180479	1000	+	.	gene_id "MSTRG.44165"; transcript_id "MSTRG.44165.55"; exon_number "23";
chr12	StringTie	exon	57180667	57180807	1000	+	.	gene_id "MSTRG.44165"; transcript_id "MSTRG.44165.55"; exon_number "24";
chr12	StringTie	exon	57181157	57181291	1000	+	.	gene_id "MSTRG.44165"; transcript_id "MSTRG.44165.55"; exon_number "25";
chr12	StringTie	exon	57183379	57183510	1000	+	.	gene_id "MSTRG.44165"; transcript_id "MSTRG.44165.55"; exon_number "26";
chr12	StringTie	exon	57183775	57183909	1000	+	.	gene_id "MSTRG.44165"; transcript_id "MSTRG.44165.55"; exon_number "27";
chr12	StringTie	exon	57184085	57184214	1000	+	.	gene_id "MSTRG.44165"; transcript_id "MSTRG.44165.55"; exon_number "28";
chr12	StringTie	exon	57184326	57184452	1000	+	.	gene_id "MSTRG.44165"; transcript_id "MSTRG.44165.55"; exon_number "29";
chr12	StringTie	exon	57184839	57184990	1000	+	.	gene_id "MSTRG.44165"; transcript_id "MSTRG.44165.55"; exon_number "30";
chr12	StringTie	exon	57185081	57185205	1000	+	.	gene_id "MSTRG.44165"; transcript_id "MSTRG.44165.55"; exon_number "31";
chr12	StringTie	exon	57185531	57185908	1000	+	.	gene_id "MSTRG.44165"; transcript_id "MSTRG.44165.55"; exon_number "32";
chr12	StringTie	exon	57187267	57187456	1000	+	.	gene_id "MSTRG.44165"; transcript_id "MSTRG.44165.55"; exon_number "33";
chr12	StringTie	exon	57190805	57191009	1000	+	.	gene_id "MSTRG.44165"; transcript_id "MSTRG.44165.55"; exon_number "34";
chr12	StringTie	exon	57191320	57191512	1000	+	.	gene_id "MSTRG.44165"; transcript_id "MSTRG.44165.55"; exon_number "35";
chr12	StringTie	exon	57192845	57192970	1000	+	.	gene_id "MSTRG.44165"; transcript_id "MSTRG.44165.55"; exon_number "36";
chr12	StringTie	exon	57193052	57193304	1000	+	.	gene_id "MSTRG.44165"; transcript_id "MSTRG.44165.55"; exon_number "37";
chr12	StringTie	exon	57193566	57193685	1000	+	.	gene_id "MSTRG.44165"; transcript_id "MSTRG.44165.55"; exon_number "38";
chr12	StringTie	exon	57193899	57194012	1000	+	.	gene_id "MSTRG.44165"; transcript_id "MSTRG.44165.55"; exon_number "39";
chr12	StringTie	exon	57194354	57194503	1000	+	.	gene_id "MSTRG.44165"; transcript_id "MSTRG.44165.55"; exon_number "40";
chr12	StringTie	exon	57194577	57194699	1000	+	.	gene_id "MSTRG.44165"; transcript_id "MSTRG.44165.55"; exon_number "41";
chr12	StringTie	exon	57194985	57195101	1000	+	.	gene_id "MSTRG.44165"; transcript_id "MSTRG.44165.55"; exon_number "42";
chr12	StringTie	exon	57195271	57195399	1000	+	.	gene_id "MSTRG.44165"; transcript_id "MSTRG.44165.55"; exon_number "43";
chr12	StringTie	exon	57195658	57195780	1000	+	.	gene_id "MSTRG.44165"; transcript_id "MSTRG.44165.55"; exon_number "44";
chr12	StringTie	exon	57195863	57196003	1000	+	.	gene_id "MSTRG.44165"; transcript_id "MSTRG.44165.55"; exon_number "45";
chr12	StringTie	exon	57196087	57196277	1000	+	.	gene_id "MSTRG.44165"; transcript_id "MSTRG.44165.55"; exon_number "46";
chr12	StringTie	exon	57196982	57197165	1000	+	.	gene_id "MSTRG.44165"; transcript_id "MSTRG.44165.55"; exon_number "47";
chr12	StringTie	exon	57197299	57197384	1000	+	.	gene_id "MSTRG.44165"; transcript_id "MSTRG.44165.55"; exon_number "48";
chr12	StringTie	exon	57197545	57197664	1000	+	.	gene_id "MSTRG.44165"; transcript_id "MSTRG.44165.55"; exon_number "49";
chr12	StringTie	exon	57198156	57198343	1000	+	.	gene_id "MSTRG.44165"; transcript_id "MSTRG.44165.55"; exon_number "50";
chr12	StringTie	exon	57198465	57198670	1000	+	.	gene_id "MSTRG.44165"; transcript_id "MSTRG.44165.55"; exon_number "51";
chr12	StringTie	exon	57199212	57199400	1000	+	.	gene_id "MSTRG.44165"; transcript_id "MSTRG.44165.55"; exon_number "52";
chr12	StringTie	exon	57199877	57200025	1000	+	.	gene_id "MSTRG.44165"; transcript_id "MSTRG.44165.55"; exon_number "53";
chr12	StringTie	exon	57200442	57200535	1000	+	.	gene_id "MSTRG.44165"; transcript_id "MSTRG.44165.55"; exon_number "54";
chr12	StringTie	exon	57200699	57200815	1000	+	.	gene_id "MSTRG.44165"; transcript_id "MSTRG.44165.55"; exon_number "55";
chr12	StringTie	exon	57201034	57201153	1000	+	.	gene_id "MSTRG.44165"; transcript_id "MSTRG.44165.55"; exon_number "56";
chr12	StringTie	exon	57201497	57201619	1000	+	.	gene_id "MSTRG.44165"; transcript_id "MSTRG.44165.55"; exon_number "57";
chr12	StringTie	exon	57201780	57201905	1000	+	.	gene_id "MSTRG.44165"; transcript_id "MSTRG.44165.55"; exon_number "58";
chr12	StringTie	exon	57202421	57202537	1000	+	.	gene_id "MSTRG.44165"; transcript_id "MSTRG.44165.55"; exon_number "59";
chr12	StringTie	exon	57203181	57203287	1000	+	.	gene_id "MSTRG.44165"; transcript_id "MSTRG.44165.55"; exon_number "60";
chr12	StringTie	exon	57203389	57203521	1000	+	.	gene_id "MSTRG.44165"; transcript_id "MSTRG.44165.55"; exon_number "61";
chr12	StringTie	exon	57204410	57204529	1000	+	.	gene_id "MSTRG.44165"; transcript_id "MSTRG.44165.55"; exon_number "62";
chr12	StringTie	exon	57204627	57204749	1000	+	.	gene_id "MSTRG.44165"; transcript_id "MSTRG.44165.55"; exon_number "63";
chr12	StringTie	exon	57205109	57205249	1000	+	.	gene_id "MSTRG.44165"; transcript_id "MSTRG.44165.55"; exon_number "64";
chr12	StringTie	exon	57205351	57205485	1000	+	.	gene_id "MSTRG.44165"; transcript_id "MSTRG.44165.55"; exon_number "65";
chr12	StringTie	exon	57205558	57205677	1000	+	.	gene_id "MSTRG.44165"; transcript_id "MSTRG.44165.55"; exon_number "66";
chr12	StringTie	exon	57206473	57206741	1000	+	.	gene_id "MSTRG.44165"; transcript_id "MSTRG.44165.55"; exon_number "67";
chr12	StringTie	exon	57208038	57208216	1000	+	.	gene_id "MSTRG.44165"; transcript_id "MSTRG.44165.55"; exon_number "68";
chr12	StringTie	exon	57208711	57208817	1000	+	.	gene_id "MSTRG.44165"; transcript_id "MSTRG.44165.55"; exon_number "69";
chr12	StringTie	exon	57209083	57209199	1000	+	.	gene_id "MSTRG.44165"; transcript_id "MSTRG.44165.55"; exon_number "70";
chr12	StringTie	exon	57209692	57209868	1000	+	.	gene_id "MSTRG.44165"; transcript_id "MSTRG.44165.55"; exon_number "71";
chr12	StringTie	exon	57210029	57210169	1000	+	.	gene_id "MSTRG.44165"; transcript_id "MSTRG.44165.55"; exon_number "72";
chr12	StringTie	exon	57210307	57210879	1000	+	.	gene_id "MSTRG.44165"; transcript_id "MSTRG.44165.55"; exon_number "73";
chr12	StringTie	exon	57211176	57211350	1000	+	.	gene_id "MSTRG.44165"; transcript_id "MSTRG.44165.55"; exon_number "74";
chr12	StringTie	exon	57211487	57211588	1000	+	.	gene_id "MSTRG.44165"; transcript_id "MSTRG.44165.55"; exon_number "75";
chr12	StringTie	exon	57211750	57211814	1000	+	.	gene_id "MSTRG.44165"; transcript_id "MSTRG.44165.55"; exon_number "76";
chr12	StringTie	exon	57211927	57212017	1000	+	.	gene_id "MSTRG.44165"; transcript_id "MSTRG.44165.55"; exon_number "77";
chr12	StringTie	exon	57212117	57212261	1000	+	.	gene_id "MSTRG.44165"; transcript_id "MSTRG.44165.55"; exon_number "78";
chr12	StringTie	exon	57212415	57214045	1000	+	.	gene_id "MSTRG.44165"; transcript_id "MSTRG.44165.55"; exon_number "79";
chr12	StringTie	transcript	57156698	57213582	1000	+	.	gene_id "MSTRG.44165"; transcript_id "MSTRG.44165.56";
chr12	StringTie	exon	57156698	57156920	1000	+	.	gene_id "MSTRG.44165"; transcript_id "MSTRG.44165.56"; exon_number "1";
chr12	StringTie	exon	57158402	57158638	1000	+	.	gene_id "MSTRG.44165"; transcript_id "MSTRG.44165.56"; exon_number "2";
chr12	StringTie	exon	57159825	57160005	1000	+	.	gene_id "MSTRG.44165"; transcript_id "MSTRG.44165.56"; exon_number "3";
chr12	StringTie	exon	57160893	57161115	1000	+	.	gene_id "MSTRG.44165"; transcript_id "MSTRG.44165.56"; exon_number "4";
chr12	StringTie	exon	57162317	57162518	1000	+	.	gene_id "MSTRG.44165"; transcript_id "MSTRG.44165.56"; exon_number "5";
chr12	StringTie	exon	57162858	57162983	1000	+	.	gene_id "MSTRG.44165"; transcript_id "MSTRG.44165.56"; exon_number "6";
chr12	StringTie	exon	57165805	57165945	1000	+	.	gene_id "MSTRG.44165"; transcript_id "MSTRG.44165.56"; exon_number "7";
chr12	StringTie	exon	57166084	57166209	1000	+	.	gene_id "MSTRG.44165"; transcript_id "MSTRG.44165.56"; exon_number "8";
chr12	StringTie	exon	57166930	57167046	1000	+	.	gene_id "MSTRG.44165"; transcript_id "MSTRG.44165.56"; exon_number "9";
chr12	StringTie	exon	57167444	57167524	1000	+	.	gene_id "MSTRG.44165"; transcript_id "MSTRG.44165.56"; exon_number "10";
chr12	StringTie	exon	57169140	57169307	1000	+	.	gene_id "MSTRG.44165"; transcript_id "MSTRG.44165.56"; exon_number "11";
chr12	StringTie	exon	57173168	57173350	1000	+	.	gene_id "MSTRG.44165"; transcript_id "MSTRG.44165.56"; exon_number "12";
chr12	StringTie	exon	57173780	57173980	1000	+	.	gene_id "MSTRG.44165"; transcript_id "MSTRG.44165.56"; exon_number "13";
chr12	StringTie	exon	57175460	57175705	1000	+	.	gene_id "MSTRG.44165"; transcript_id "MSTRG.44165.56"; exon_number "14";
chr12	StringTie	exon	57175909	57176106	1000	+	.	gene_id "MSTRG.44165"; transcript_id "MSTRG.44165.56"; exon_number "15";
chr12	StringTie	exon	57177041	57177245	1000	+	.	gene_id "MSTRG.44165"; transcript_id "MSTRG.44165.56"; exon_number "16";
chr12	StringTie	exon	57177427	57177591	1000	+	.	gene_id "MSTRG.44165"; transcript_id "MSTRG.44165.56"; exon_number "17";
chr12	StringTie	exon	57178576	57178603	1000	+	.	gene_id "MSTRG.44165"; transcript_id "MSTRG.44165.56"; exon_number "18";
chr12	StringTie	exon	57178890	57179021	1000	+	.	gene_id "MSTRG.44165"; transcript_id "MSTRG.44165.56"; exon_number "19";
chr12	StringTie	exon	57179329	57179556	1000	+	.	gene_id "MSTRG.44165"; transcript_id "MSTRG.44165.56"; exon_number "20";
chr12	StringTie	exon	57179782	57179956	1000	+	.	gene_id "MSTRG.44165"; transcript_id "MSTRG.44165.56"; exon_number "21";
chr12	StringTie	exon	57180047	57180141	1000	+	.	gene_id "MSTRG.44165"; transcript_id "MSTRG.44165.56"; exon_number "22";
chr12	StringTie	exon	57180330	57180479	1000	+	.	gene_id "MSTRG.44165"; transcript_id "MSTRG.44165.56"; exon_number "23";
chr12	StringTie	exon	57180667	57180807	1000	+	.	gene_id "MSTRG.44165"; transcript_id "MSTRG.44165.56"; exon_number "24";
chr12	StringTie	exon	57181157	57181291	1000	+	.	gene_id "MSTRG.44165"; transcript_id "MSTRG.44165.56"; exon_number "25";
chr12	StringTie	exon	57183379	57183510	1000	+	.	gene_id "MSTRG.44165"; transcript_id "MSTRG.44165.56"; exon_number "26";
chr12	StringTie	exon	57183775	57183909	1000	+	.	gene_id "MSTRG.44165"; transcript_id "MSTRG.44165.56"; exon_number "27";
chr12	StringTie	exon	57184085	57184214	1000	+	.	gene_id "MSTRG.44165"; transcript_id "MSTRG.44165.56"; exon_number "28";
chr12	StringTie	exon	57184326	57184452	1000	+	.	gene_id "MSTRG.44165"; transcript_id "MSTRG.44165.56"; exon_number "29";
chr12	StringTie	exon	57184839	57184990	1000	+	.	gene_id "MSTRG.44165"; transcript_id "MSTRG.44165.56"; exon_number "30";
chr12	StringTie	exon	57185081	57185205	1000	+	.	gene_id "MSTRG.44165"; transcript_id "MSTRG.44165.56"; exon_number "31";
chr12	StringTie	exon	57185531	57185908	1000	+	.	gene_id "MSTRG.44165"; transcript_id "MSTRG.44165.56"; exon_number "32";
chr12	StringTie	exon	57187267	57187456	1000	+	.	gene_id "MSTRG.44165"; transcript_id "MSTRG.44165.56"; exon_number "33";
chr12	StringTie	exon	57190805	57191009	1000	+	.	gene_id "MSTRG.44165"; transcript_id "MSTRG.44165.56"; exon_number "34";
chr12	StringTie	exon	57191320	57191512	1000	+	.	gene_id "MSTRG.44165"; transcript_id "MSTRG.44165.56"; exon_number "35";
chr12	StringTie	exon	57192845	57192970	1000	+	.	gene_id "MSTRG.44165"; transcript_id "MSTRG.44165.56"; exon_number "36";
chr12	StringTie	exon	57193176	57193304	1000	+	.	gene_id "MSTRG.44165"; transcript_id "MSTRG.44165.56"; exon_number "37";
chr12	StringTie	exon	57193566	57193685	1000	+	.	gene_id "MSTRG.44165"; transcript_id "MSTRG.44165.56"; exon_number "38";
chr12	StringTie	exon	57193899	57194012	1000	+	.	gene_id "MSTRG.44165"; transcript_id "MSTRG.44165.56"; exon_number "39";
chr12	StringTie	exon	57194354	57194503	1000	+	.	gene_id "MSTRG.44165"; transcript_id "MSTRG.44165.56"; exon_number "40";
chr12	StringTie	exon	57194577	57194699	1000	+	.	gene_id "MSTRG.44165"; transcript_id "MSTRG.44165.56"; exon_number "41";
chr12	StringTie	exon	57194985	57195101	1000	+	.	gene_id "MSTRG.44165"; transcript_id "MSTRG.44165.56"; exon_number "42";
chr12	StringTie	exon	57195271	57195399	1000	+	.	gene_id "MSTRG.44165"; transcript_id "MSTRG.44165.56"; exon_number "43";
chr12	StringTie	exon	57195658	57195780	1000	+	.	gene_id "MSTRG.44165"; transcript_id "MSTRG.44165.56"; exon_number "44";
chr12	StringTie	exon	57195863	57196277	1000	+	.	gene_id "MSTRG.44165"; transcript_id "MSTRG.44165.56"; exon_number "45";
chr12	StringTie	exon	57196982	57197165	1000	+	.	gene_id "MSTRG.44165"; transcript_id "MSTRG.44165.56"; exon_number "46";
chr12	StringTie	exon	57197299	57197384	1000	+	.	gene_id "MSTRG.44165"; transcript_id "MSTRG.44165.56"; exon_number "47";
chr12	StringTie	exon	57197545	57197664	1000	+	.	gene_id "MSTRG.44165"; transcript_id "MSTRG.44165.56"; exon_number "48";
chr12	StringTie	exon	57198156	57198343	1000	+	.	gene_id "MSTRG.44165"; transcript_id "MSTRG.44165.56"; exon_number "49";
chr12	StringTie	exon	57198465	57198670	1000	+	.	gene_id "MSTRG.44165"; transcript_id "MSTRG.44165.56"; exon_number "50";
chr12	StringTie	exon	57199212	57199400	1000	+	.	gene_id "MSTRG.44165"; transcript_id "MSTRG.44165.56"; exon_number "51";
chr12	StringTie	exon	57199877	57200025	1000	+	.	gene_id "MSTRG.44165"; transcript_id "MSTRG.44165.56"; exon_number "52";
chr12	StringTie	exon	57200442	57200535	1000	+	.	gene_id "MSTRG.44165"; transcript_id "MSTRG.44165.56"; exon_number "53";
chr12	StringTie	exon	57200699	57200815	1000	+	.	gene_id "MSTRG.44165"; transcript_id "MSTRG.44165.56"; exon_number "54";
chr12	StringTie	exon	57201034	57201153	1000	+	.	gene_id "MSTRG.44165"; transcript_id "MSTRG.44165.56"; exon_number "55";
chr12	StringTie	exon	57201497	57201619	1000	+	.	gene_id "MSTRG.44165"; transcript_id "MSTRG.44165.56"; exon_number "56";
chr12	StringTie	exon	57201780	57201905	1000	+	.	gene_id "MSTRG.44165"; transcript_id "MSTRG.44165.56"; exon_number "57";
chr12	StringTie	exon	57202421	57202537	1000	+	.	gene_id "MSTRG.44165"; transcript_id "MSTRG.44165.56"; exon_number "58";
chr12	StringTie	exon	57203181	57203287	1000	+	.	gene_id "MSTRG.44165"; transcript_id "MSTRG.44165.56"; exon_number "59";
chr12	StringTie	exon	57203393	57203521	1000	+	.	gene_id "MSTRG.44165"; transcript_id "MSTRG.44165.56"; exon_number "60";
chr12	StringTie	exon	57204410	57204529	1000	+	.	gene_id "MSTRG.44165"; transcript_id "MSTRG.44165.56"; exon_number "61";
chr12	StringTie	exon	57204627	57204749	1000	+	.	gene_id "MSTRG.44165"; transcript_id "MSTRG.44165.56"; exon_number "62";
chr12	StringTie	exon	57205109	57205249	1000	+	.	gene_id "MSTRG.44165"; transcript_id "MSTRG.44165.56"; exon_number "63";
chr12	StringTie	exon	57205351	57205485	1000	+	.	gene_id "MSTRG.44165"; transcript_id "MSTRG.44165.56"; exon_number "64";
chr12	StringTie	exon	57205558	57205677	1000	+	.	gene_id "MSTRG.44165"; transcript_id "MSTRG.44165.56"; exon_number "65";
chr12	StringTie	exon	57206473	57206741	1000	+	.	gene_id "MSTRG.44165"; transcript_id "MSTRG.44165.56"; exon_number "66";
chr12	StringTie	exon	57208038	57208216	1000	+	.	gene_id "MSTRG.44165"; transcript_id "MSTRG.44165.56"; exon_number "67";
chr12	StringTie	exon	57208711	57208817	1000	+	.	gene_id "MSTRG.44165"; transcript_id "MSTRG.44165.56"; exon_number "68";
chr12	StringTie	exon	57209083	57209199	1000	+	.	gene_id "MSTRG.44165"; transcript_id "MSTRG.44165.56"; exon_number "69";
chr12	StringTie	exon	57209692	57209868	1000	+	.	gene_id "MSTRG.44165"; transcript_id "MSTRG.44165.56"; exon_number "70";
chr12	StringTie	exon	57210029	57210169	1000	+	.	gene_id "MSTRG.44165"; transcript_id "MSTRG.44165.56"; exon_number "71";
chr12	StringTie	exon	57210307	57210480	1000	+	.	gene_id "MSTRG.44165"; transcript_id "MSTRG.44165.56"; exon_number "72";
chr12	StringTie	exon	57210718	57210879	1000	+	.	gene_id "MSTRG.44165"; transcript_id "MSTRG.44165.56"; exon_number "73";
chr12	StringTie	exon	57211176	57211350	1000	+	.	gene_id "MSTRG.44165"; transcript_id "MSTRG.44165.56"; exon_number "74";
chr12	StringTie	exon	57211487	57211588	1000	+	.	gene_id "MSTRG.44165"; transcript_id "MSTRG.44165.56"; exon_number "75";
chr12	StringTie	exon	57211750	57211814	1000	+	.	gene_id "MSTRG.44165"; transcript_id "MSTRG.44165.56"; exon_number "76";
chr12	StringTie	exon	57211927	57212017	1000	+	.	gene_id "MSTRG.44165"; transcript_id "MSTRG.44165.56"; exon_number "77";
chr12	StringTie	exon	57212117	57212261	1000	+	.	gene_id "MSTRG.44165"; transcript_id "MSTRG.44165.56"; exon_number "78";
chr12	StringTie	exon	57212415	57213582	1000	+	.	gene_id "MSTRG.44165"; transcript_id "MSTRG.44165.56"; exon_number "79";
chr12	StringTie	transcript	57156765	57213480	1000	+	.	gene_id "MSTRG.44165"; transcript_id "MSTRG.44165.57";
chr12	StringTie	exon	57156765	57156920	1000	+	.	gene_id "MSTRG.44165"; transcript_id "MSTRG.44165.57"; exon_number "1";
chr12	StringTie	exon	57158402	57158638	1000	+	.	gene_id "MSTRG.44165"; transcript_id "MSTRG.44165.57"; exon_number "2";
chr12	StringTie	exon	57159825	57160005	1000	+	.	gene_id "MSTRG.44165"; transcript_id "MSTRG.44165.57"; exon_number "3";
chr12	StringTie	exon	57160893	57161115	1000	+	.	gene_id "MSTRG.44165"; transcript_id "MSTRG.44165.57"; exon_number "4";
chr12	StringTie	exon	57162317	57162518	1000	+	.	gene_id "MSTRG.44165"; transcript_id "MSTRG.44165.57"; exon_number "5";
chr12	StringTie	exon	57162858	57162983	1000	+	.	gene_id "MSTRG.44165"; transcript_id "MSTRG.44165.57"; exon_number "6";
chr12	StringTie	exon	57165805	57165945	1000	+	.	gene_id "MSTRG.44165"; transcript_id "MSTRG.44165.57"; exon_number "7";
chr12	StringTie	exon	57166084	57166209	1000	+	.	gene_id "MSTRG.44165"; transcript_id "MSTRG.44165.57"; exon_number "8";
chr12	StringTie	exon	57166930	57167046	1000	+	.	gene_id "MSTRG.44165"; transcript_id "MSTRG.44165.57"; exon_number "9";
chr12	StringTie	exon	57167444	57167524	1000	+	.	gene_id "MSTRG.44165"; transcript_id "MSTRG.44165.57"; exon_number "10";
chr12	StringTie	exon	57169140	57169307	1000	+	.	gene_id "MSTRG.44165"; transcript_id "MSTRG.44165.57"; exon_number "11";
chr12	StringTie	exon	57173168	57173350	1000	+	.	gene_id "MSTRG.44165"; transcript_id "MSTRG.44165.57"; exon_number "12";
chr12	StringTie	exon	57173780	57173980	1000	+	.	gene_id "MSTRG.44165"; transcript_id "MSTRG.44165.57"; exon_number "13";
chr12	StringTie	exon	57175460	57175705	1000	+	.	gene_id "MSTRG.44165"; transcript_id "MSTRG.44165.57"; exon_number "14";
chr12	StringTie	exon	57175909	57176106	1000	+	.	gene_id "MSTRG.44165"; transcript_id "MSTRG.44165.57"; exon_number "15";
chr12	StringTie	exon	57177041	57177245	1000	+	.	gene_id "MSTRG.44165"; transcript_id "MSTRG.44165.57"; exon_number "16";
chr12	StringTie	exon	57177427	57177591	1000	+	.	gene_id "MSTRG.44165"; transcript_id "MSTRG.44165.57"; exon_number "17";
chr12	StringTie	exon	57178364	57178603	1000	+	.	gene_id "MSTRG.44165"; transcript_id "MSTRG.44165.57"; exon_number "18";
chr12	StringTie	exon	57178890	57179021	1000	+	.	gene_id "MSTRG.44165"; transcript_id "MSTRG.44165.57"; exon_number "19";
chr12	StringTie	exon	57179329	57179556	1000	+	.	gene_id "MSTRG.44165"; transcript_id "MSTRG.44165.57"; exon_number "20";
chr12	StringTie	exon	57179782	57179956	1000	+	.	gene_id "MSTRG.44165"; transcript_id "MSTRG.44165.57"; exon_number "21";
chr12	StringTie	exon	57180047	57180141	1000	+	.	gene_id "MSTRG.44165"; transcript_id "MSTRG.44165.57"; exon_number "22";
chr12	StringTie	exon	57180330	57180479	1000	+	.	gene_id "MSTRG.44165"; transcript_id "MSTRG.44165.57"; exon_number "23";
```
