## Additional File 7 - TCGA transcript assembly for "Widespread 3’ UTR splicing regulates expression of oncogene transcripts in sequence-dependent and independent manners": all_tissues_agg-agg-agg.gtf (part 1437 of 2216)

```
chr12	StringTie	exon	57180667	57180807	1000	+	.	gene_id "MSTRG.44165"; transcript_id "MSTRG.44165.57"; exon_number "24";
chr12	StringTie	exon	57181157	57181291	1000	+	.	gene_id "MSTRG.44165"; transcript_id "MSTRG.44165.57"; exon_number "25";
chr12	StringTie	exon	57183379	57183510	1000	+	.	gene_id "MSTRG.44165"; transcript_id "MSTRG.44165.57"; exon_number "26";
chr12	StringTie	exon	57183775	57183909	1000	+	.	gene_id "MSTRG.44165"; transcript_id "MSTRG.44165.57"; exon_number "27";
chr12	StringTie	exon	57184085	57184214	1000	+	.	gene_id "MSTRG.44165"; transcript_id "MSTRG.44165.57"; exon_number "28";
chr12	StringTie	exon	57184326	57184452	1000	+	.	gene_id "MSTRG.44165"; transcript_id "MSTRG.44165.57"; exon_number "29";
chr12	StringTie	exon	57184839	57184990	1000	+	.	gene_id "MSTRG.44165"; transcript_id "MSTRG.44165.57"; exon_number "30";
chr12	StringTie	exon	57185081	57185205	1000	+	.	gene_id "MSTRG.44165"; transcript_id "MSTRG.44165.57"; exon_number "31";
chr12	StringTie	exon	57185531	57185908	1000	+	.	gene_id "MSTRG.44165"; transcript_id "MSTRG.44165.57"; exon_number "32";
chr12	StringTie	exon	57187267	57187456	1000	+	.	gene_id "MSTRG.44165"; transcript_id "MSTRG.44165.57"; exon_number "33";
chr12	StringTie	exon	57190805	57191009	1000	+	.	gene_id "MSTRG.44165"; transcript_id "MSTRG.44165.57"; exon_number "34";
chr12	StringTie	exon	57191320	57191512	1000	+	.	gene_id "MSTRG.44165"; transcript_id "MSTRG.44165.57"; exon_number "35";
chr12	StringTie	exon	57192845	57192970	1000	+	.	gene_id "MSTRG.44165"; transcript_id "MSTRG.44165.57"; exon_number "36";
chr12	StringTie	exon	57193176	57193304	1000	+	.	gene_id "MSTRG.44165"; transcript_id "MSTRG.44165.57"; exon_number "37";
chr12	StringTie	exon	57193566	57193685	1000	+	.	gene_id "MSTRG.44165"; transcript_id "MSTRG.44165.57"; exon_number "38";
chr12	StringTie	exon	57193905	57194009	1000	+	.	gene_id "MSTRG.44165"; transcript_id "MSTRG.44165.57"; exon_number "39";
chr12	StringTie	exon	57194354	57194503	1000	+	.	gene_id "MSTRG.44165"; transcript_id "MSTRG.44165.57"; exon_number "40";
chr12	StringTie	exon	57194577	57194699	1000	+	.	gene_id "MSTRG.44165"; transcript_id "MSTRG.44165.57"; exon_number "41";
chr12	StringTie	exon	57194985	57195101	1000	+	.	gene_id "MSTRG.44165"; transcript_id "MSTRG.44165.57"; exon_number "42";
chr12	StringTie	exon	57195271	57195399	1000	+	.	gene_id "MSTRG.44165"; transcript_id "MSTRG.44165.57"; exon_number "43";
chr12	StringTie	exon	57195658	57195780	1000	+	.	gene_id "MSTRG.44165"; transcript_id "MSTRG.44165.57"; exon_number "44";
chr12	StringTie	exon	57195863	57196003	1000	+	.	gene_id "MSTRG.44165"; transcript_id "MSTRG.44165.57"; exon_number "45";
chr12	StringTie	exon	57196087	57196277	1000	+	.	gene_id "MSTRG.44165"; transcript_id "MSTRG.44165.57"; exon_number "46";
chr12	StringTie	exon	57196982	57197165	1000	+	.	gene_id "MSTRG.44165"; transcript_id "MSTRG.44165.57"; exon_number "47";
chr12	StringTie	exon	57197299	57197384	1000	+	.	gene_id "MSTRG.44165"; transcript_id "MSTRG.44165.57"; exon_number "48";
chr12	StringTie	exon	57197545	57197664	1000	+	.	gene_id "MSTRG.44165"; transcript_id "MSTRG.44165.57"; exon_number "49";
chr12	StringTie	exon	57198156	57198343	1000	+	.	gene_id "MSTRG.44165"; transcript_id "MSTRG.44165.57"; exon_number "50";
chr12	StringTie	exon	57198465	57198670	1000	+	.	gene_id "MSTRG.44165"; transcript_id "MSTRG.44165.57"; exon_number "51";
chr12	StringTie	exon	57199212	57199400	1000	+	.	gene_id "MSTRG.44165"; transcript_id "MSTRG.44165.57"; exon_number "52";
chr12	StringTie	exon	57199877	57200025	1000	+	.	gene_id "MSTRG.44165"; transcript_id "MSTRG.44165.57"; exon_number "53";
chr12	StringTie	exon	57200442	57200535	1000	+	.	gene_id "MSTRG.44165"; transcript_id "MSTRG.44165.57"; exon_number "54";
chr12	StringTie	exon	57200699	57200815	1000	+	.	gene_id "MSTRG.44165"; transcript_id "MSTRG.44165.57"; exon_number "55";
chr12	StringTie	exon	57201034	57201153	1000	+	.	gene_id "MSTRG.44165"; transcript_id "MSTRG.44165.57"; exon_number "56";
chr12	StringTie	exon	57201497	57201619	1000	+	.	gene_id "MSTRG.44165"; transcript_id "MSTRG.44165.57"; exon_number "57";
chr12	StringTie	exon	57201780	57201947	1000	+	.	gene_id "MSTRG.44165"; transcript_id "MSTRG.44165.57"; exon_number "58";
chr12	StringTie	exon	57202421	57202537	1000	+	.	gene_id "MSTRG.44165"; transcript_id "MSTRG.44165.57"; exon_number "59";
chr12	StringTie	exon	57203181	57203287	1000	+	.	gene_id "MSTRG.44165"; transcript_id "MSTRG.44165.57"; exon_number "60";
chr12	StringTie	exon	57203389	57203521	1000	+	.	gene_id "MSTRG.44165"; transcript_id "MSTRG.44165.57"; exon_number "61";
chr12	StringTie	exon	57204410	57204529	1000	+	.	gene_id "MSTRG.44165"; transcript_id "MSTRG.44165.57"; exon_number "62";
chr12	StringTie	exon	57204627	57204749	1000	+	.	gene_id "MSTRG.44165"; transcript_id "MSTRG.44165.57"; exon_number "63";
chr12	StringTie	exon	57205109	57205249	1000	+	.	gene_id "MSTRG.44165"; transcript_id "MSTRG.44165.57"; exon_number "64";
chr12	StringTie	exon	57205351	57205485	1000	+	.	gene_id "MSTRG.44165"; transcript_id "MSTRG.44165.57"; exon_number "65";
chr12	StringTie	exon	57205558	57205677	1000	+	.	gene_id "MSTRG.44165"; transcript_id "MSTRG.44165.57"; exon_number "66";
chr12	StringTie	exon	57206473	57206741	1000	+	.	gene_id "MSTRG.44165"; transcript_id "MSTRG.44165.57"; exon_number "67";
chr12	StringTie	exon	57208038	57208216	1000	+	.	gene_id "MSTRG.44165"; transcript_id "MSTRG.44165.57"; exon_number "68";
chr12	StringTie	exon	57208711	57208817	1000	+	.	gene_id "MSTRG.44165"; transcript_id "MSTRG.44165.57"; exon_number "69";
chr12	StringTie	exon	57209083	57209199	1000	+	.	gene_id "MSTRG.44165"; transcript_id "MSTRG.44165.57"; exon_number "70";
chr12	StringTie	exon	57209692	57209868	1000	+	.	gene_id "MSTRG.44165"; transcript_id "MSTRG.44165.57"; exon_number "71";
chr12	StringTie	exon	57210029	57210169	1000	+	.	gene_id "MSTRG.44165"; transcript_id "MSTRG.44165.57"; exon_number "72";
chr12	StringTie	exon	57210307	57210480	1000	+	.	gene_id "MSTRG.44165"; transcript_id "MSTRG.44165.57"; exon_number "73";
chr12	StringTie	exon	57210718	57210879	1000	+	.	gene_id "MSTRG.44165"; transcript_id "MSTRG.44165.57"; exon_number "74";
chr12	StringTie	exon	57211176	57211350	1000	+	.	gene_id "MSTRG.44165"; transcript_id "MSTRG.44165.57"; exon_number "75";
chr12	StringTie	exon	57211487	57211588	1000	+	.	gene_id "MSTRG.44165"; transcript_id "MSTRG.44165.57"; exon_number "76";
chr12	StringTie	exon	57211750	57211814	1000	+	.	gene_id "MSTRG.44165"; transcript_id "MSTRG.44165.57"; exon_number "77";
chr12	StringTie	exon	57211927	57212017	1000	+	.	gene_id "MSTRG.44165"; transcript_id "MSTRG.44165.57"; exon_number "78";
chr12	StringTie	exon	57212117	57212261	1000	+	.	gene_id "MSTRG.44165"; transcript_id "MSTRG.44165.57"; exon_number "79";
chr12	StringTie	exon	57212415	57213480	1000	+	.	gene_id "MSTRG.44165"; transcript_id "MSTRG.44165.57"; exon_number "80";
chr12	StringTie	transcript	57156766	57213469	1000	+	.	gene_id "MSTRG.44165"; transcript_id "MSTRG.44165.58";
chr12	StringTie	exon	57156766	57156920	1000	+	.	gene_id "MSTRG.44165"; transcript_id "MSTRG.44165.58"; exon_number "1";
chr12	StringTie	exon	57158402	57158638	1000	+	.	gene_id "MSTRG.44165"; transcript_id "MSTRG.44165.58"; exon_number "2";
chr12	StringTie	exon	57159825	57160005	1000	+	.	gene_id "MSTRG.44165"; transcript_id "MSTRG.44165.58"; exon_number "3";
chr12	StringTie	exon	57160893	57161115	1000	+	.	gene_id "MSTRG.44165"; transcript_id "MSTRG.44165.58"; exon_number "4";
chr12	StringTie	exon	57162317	57162518	1000	+	.	gene_id "MSTRG.44165"; transcript_id "MSTRG.44165.58"; exon_number "5";
chr12	StringTie	exon	57162858	57162983	1000	+	.	gene_id "MSTRG.44165"; transcript_id "MSTRG.44165.58"; exon_number "6";
chr12	StringTie	exon	57165805	57165945	1000	+	.	gene_id "MSTRG.44165"; transcript_id "MSTRG.44165.58"; exon_number "7";
chr12	StringTie	exon	57166084	57166209	1000	+	.	gene_id "MSTRG.44165"; transcript_id "MSTRG.44165.58"; exon_number "8";
chr12	StringTie	exon	57166930	57167046	1000	+	.	gene_id "MSTRG.44165"; transcript_id "MSTRG.44165.58"; exon_number "9";
chr12	StringTie	exon	57167444	57167524	1000	+	.	gene_id "MSTRG.44165"; transcript_id "MSTRG.44165.58"; exon_number "10";
chr12	StringTie	exon	57169140	57169307	1000	+	.	gene_id "MSTRG.44165"; transcript_id "MSTRG.44165.58"; exon_number "11";
chr12	StringTie	exon	57173168	57173350	1000	+	.	gene_id "MSTRG.44165"; transcript_id "MSTRG.44165.58"; exon_number "12";
chr12	StringTie	exon	57173780	57173980	1000	+	.	gene_id "MSTRG.44165"; transcript_id "MSTRG.44165.58"; exon_number "13";
chr12	StringTie	exon	57175460	57175705	1000	+	.	gene_id "MSTRG.44165"; transcript_id "MSTRG.44165.58"; exon_number "14";
chr12	StringTie	exon	57175909	57176106	1000	+	.	gene_id "MSTRG.44165"; transcript_id "MSTRG.44165.58"; exon_number "15";
chr12	StringTie	exon	57177041	57177245	1000	+	.	gene_id "MSTRG.44165"; transcript_id "MSTRG.44165.58"; exon_number "16";
chr12	StringTie	exon	57177427	57177591	1000	+	.	gene_id "MSTRG.44165"; transcript_id "MSTRG.44165.58"; exon_number "17";
chr12	StringTie	exon	57178448	57178603	1000	+	.	gene_id "MSTRG.44165"; transcript_id "MSTRG.44165.58"; exon_number "18";
chr12	StringTie	exon	57178890	57179021	1000	+	.	gene_id "MSTRG.44165"; transcript_id "MSTRG.44165.58"; exon_number "19";
chr12	StringTie	exon	57179329	57179556	1000	+	.	gene_id "MSTRG.44165"; transcript_id "MSTRG.44165.58"; exon_number "20";
chr12	StringTie	exon	57179782	57179956	1000	+	.	gene_id "MSTRG.44165"; transcript_id "MSTRG.44165.58"; exon_number "21";
chr12	StringTie	exon	57180047	57180141	1000	+	.	gene_id "MSTRG.44165"; transcript_id "MSTRG.44165.58"; exon_number "22";
chr12	StringTie	exon	57180330	57180479	1000	+	.	gene_id "MSTRG.44165"; transcript_id "MSTRG.44165.58"; exon_number "23";
chr12	StringTie	exon	57180667	57180807	1000	+	.	gene_id "MSTRG.44165"; transcript_id "MSTRG.44165.58"; exon_number "24";
chr12	StringTie	exon	57181157	57181291	1000	+	.	gene_id "MSTRG.44165"; transcript_id "MSTRG.44165.58"; exon_number "25";
chr12	StringTie	exon	57183379	57183510	1000	+	.	gene_id "MSTRG.44165"; transcript_id "MSTRG.44165.58"; exon_number "26";
chr12	StringTie	exon	57183775	57183909	1000	+	.	gene_id "MSTRG.44165"; transcript_id "MSTRG.44165.58"; exon_number "27";
chr12	StringTie	exon	57184085	57184214	1000	+	.	gene_id "MSTRG.44165"; transcript_id "MSTRG.44165.58"; exon_number "28";
chr12	StringTie	exon	57184326	57184452	1000	+	.	gene_id "MSTRG.44165"; transcript_id "MSTRG.44165.58"; exon_number "29";
chr12	StringTie	exon	57184839	57184990	1000	+	.	gene_id "MSTRG.44165"; transcript_id "MSTRG.44165.58"; exon_number "30";
chr12	StringTie	exon	57185081	57185205	1000	+	.	gene_id "MSTRG.44165"; transcript_id "MSTRG.44165.58"; exon_number "31";
chr12	StringTie	exon	57185531	57185908	1000	+	.	gene_id "MSTRG.44165"; transcript_id "MSTRG.44165.58"; exon_number "32";
chr12	StringTie	exon	57187267	57187456	1000	+	.	gene_id "MSTRG.44165"; transcript_id "MSTRG.44165.58"; exon_number "33";
chr12	StringTie	exon	57190805	57191009	1000	+	.	gene_id "MSTRG.44165"; transcript_id "MSTRG.44165.58"; exon_number "34";
chr12	StringTie	exon	57191320	57191512	1000	+	.	gene_id "MSTRG.44165"; transcript_id "MSTRG.44165.58"; exon_number "35";
chr12	StringTie	exon	57192845	57192970	1000	+	.	gene_id "MSTRG.44165"; transcript_id "MSTRG.44165.58"; exon_number "36";
chr12	StringTie	exon	57193052	57193304	1000	+	.	gene_id "MSTRG.44165"; transcript_id "MSTRG.44165.58"; exon_number "37";
chr12	StringTie	exon	57193566	57193685	1000	+	.	gene_id "MSTRG.44165"; transcript_id "MSTRG.44165.58"; exon_number "38";
chr12	StringTie	exon	57193899	57194012	1000	+	.	gene_id "MSTRG.44165"; transcript_id "MSTRG.44165.58"; exon_number "39";
chr12	StringTie	exon	57194354	57194503	1000	+	.	gene_id "MSTRG.44165"; transcript_id "MSTRG.44165.58"; exon_number "40";
chr12	StringTie	exon	57194577	57194699	1000	+	.	gene_id "MSTRG.44165"; transcript_id "MSTRG.44165.58"; exon_number "41";
chr12	StringTie	exon	57194985	57195101	1000	+	.	gene_id "MSTRG.44165"; transcript_id "MSTRG.44165.58"; exon_number "42";
chr12	StringTie	exon	57195271	57195399	1000	+	.	gene_id "MSTRG.44165"; transcript_id "MSTRG.44165.58"; exon_number "43";
chr12	StringTie	exon	57195658	57195780	1000	+	.	gene_id "MSTRG.44165"; transcript_id "MSTRG.44165.58"; exon_number "44";
chr12	StringTie	exon	57195863	57196277	1000	+	.	gene_id "MSTRG.44165"; transcript_id "MSTRG.44165.58"; exon_number "45";
chr12	StringTie	exon	57196982	57197165	1000	+	.	gene_id "MSTRG.44165"; transcript_id "MSTRG.44165.58"; exon_number "46";
chr12	StringTie	exon	57197299	57197384	1000	+	.	gene_id "MSTRG.44165"; transcript_id "MSTRG.44165.58"; exon_number "47";
chr12	StringTie	exon	57197545	57197664	1000	+	.	gene_id "MSTRG.44165"; transcript_id "MSTRG.44165.58"; exon_number "48";
chr12	StringTie	exon	57198156	57198343	1000	+	.	gene_id "MSTRG.44165"; transcript_id "MSTRG.44165.58"; exon_number "49";
chr12	StringTie	exon	57198465	57198670	1000	+	.	gene_id "MSTRG.44165"; transcript_id "MSTRG.44165.58"; exon_number "50";
chr12	StringTie	exon	57199212	57199400	1000	+	.	gene_id "MSTRG.44165"; transcript_id "MSTRG.44165.58"; exon_number "51";
chr12	StringTie	exon	57199877	57200025	1000	+	.	gene_id "MSTRG.44165"; transcript_id "MSTRG.44165.58"; exon_number "52";
chr12	StringTie	exon	57200442	57200535	1000	+	.	gene_id "MSTRG.44165"; transcript_id "MSTRG.44165.58"; exon_number "53";
chr12	StringTie	exon	57200699	57200815	1000	+	.	gene_id "MSTRG.44165"; transcript_id "MSTRG.44165.58"; exon_number "54";
chr12	StringTie	exon	57201034	57201153	1000	+	.	gene_id "MSTRG.44165"; transcript_id "MSTRG.44165.58"; exon_number "55";
chr12	StringTie	exon	57201497	57201619	1000	+	.	gene_id "MSTRG.44165"; transcript_id "MSTRG.44165.58"; exon_number "56";
chr12	StringTie	exon	57201780	57201905	1000	+	.	gene_id "MSTRG.44165"; transcript_id "MSTRG.44165.58"; exon_number "57";
chr12	StringTie	exon	57202421	57202537	1000	+	.	gene_id "MSTRG.44165"; transcript_id "MSTRG.44165.58"; exon_number "58";
chr12	StringTie	exon	57203181	57203287	1000	+	.	gene_id "MSTRG.44165"; transcript_id "MSTRG.44165.58"; exon_number "59";
chr12	StringTie	exon	57203389	57203521	1000	+	.	gene_id "MSTRG.44165"; transcript_id "MSTRG.44165.58"; exon_number "60";
chr12	StringTie	exon	57204410	57204529	1000	+	.	gene_id "MSTRG.44165"; transcript_id "MSTRG.44165.58"; exon_number "61";
chr12	StringTie	exon	57204627	57204749	1000	+	.	gene_id "MSTRG.44165"; transcript_id "MSTRG.44165.58"; exon_number "62";
chr12	StringTie	exon	57205109	57205249	1000	+	.	gene_id "MSTRG.44165"; transcript_id "MSTRG.44165.58"; exon_number "63";
chr12	StringTie	exon	57205351	57205485	1000	+	.	gene_id "MSTRG.44165"; transcript_id "MSTRG.44165.58"; exon_number "64";
chr12	StringTie	exon	57205558	57205677	1000	+	.	gene_id "MSTRG.44165"; transcript_id "MSTRG.44165.58"; exon_number "65";
chr12	StringTie	exon	57206473	57206741	1000	+	.	gene_id "MSTRG.44165"; transcript_id "MSTRG.44165.58"; exon_number "66";
chr12	StringTie	exon	57208038	57208216	1000	+	.	gene_id "MSTRG.44165"; transcript_id "MSTRG.44165.58"; exon_number "67";
chr12	StringTie	exon	57208711	57208817	1000	+	.	gene_id "MSTRG.44165"; transcript_id "MSTRG.44165.58"; exon_number "68";
chr12	StringTie	exon	57209083	57209199	1000	+	.	gene_id "MSTRG.44165"; transcript_id "MSTRG.44165.58"; exon_number "69";
chr12	StringTie	exon	57209692	57209868	1000	+	.	gene_id "MSTRG.44165"; transcript_id "MSTRG.44165.58"; exon_number "70";
chr12	StringTie	exon	57210029	57210169	1000	+	.	gene_id "MSTRG.44165"; transcript_id "MSTRG.44165.58"; exon_number "71";
chr12	StringTie	exon	57210307	57210879	1000	+	.	gene_id "MSTRG.44165"; transcript_id "MSTRG.44165.58"; exon_number "72";
chr12	StringTie	exon	57211176	57211350	1000	+	.	gene_id "MSTRG.44165"; transcript_id "MSTRG.44165.58"; exon_number "73";
chr12	StringTie	exon	57211487	57211588	1000	+	.	gene_id "MSTRG.44165"; transcript_id "MSTRG.44165.58"; exon_number "74";
chr12	StringTie	exon	57211750	57211814	1000	+	.	gene_id "MSTRG.44165"; transcript_id "MSTRG.44165.58"; exon_number "75";
chr12	StringTie	exon	57211927	57212017	1000	+	.	gene_id "MSTRG.44165"; transcript_id "MSTRG.44165.58"; exon_number "76";
chr12	StringTie	exon	57212117	57212261	1000	+	.	gene_id "MSTRG.44165"; transcript_id "MSTRG.44165.58"; exon_number "77";
chr12	StringTie	exon	57212415	57213469	1000	+	.	gene_id "MSTRG.44165"; transcript_id "MSTRG.44165.58"; exon_number "78";
chr12	StringTie	transcript	57156769	57214563	1000	+	.	gene_id "MSTRG.44165"; transcript_id "MSTRG.44165.59";
chr12	StringTie	exon	57156769	57156920	1000	+	.	gene_id "MSTRG.44165"; transcript_id "MSTRG.44165.59"; exon_number "1";
chr12	StringTie	exon	57158402	57158638	1000	+	.	gene_id "MSTRG.44165"; transcript_id "MSTRG.44165.59"; exon_number "2";
chr12	StringTie	exon	57159825	57160005	1000	+	.	gene_id "MSTRG.44165"; transcript_id "MSTRG.44165.59"; exon_number "3";
chr12	StringTie	exon	57160893	57161115	1000	+	.	gene_id "MSTRG.44165"; transcript_id "MSTRG.44165.59"; exon_number "4";
chr12	StringTie	exon	57162317	57162518	1000	+	.	gene_id "MSTRG.44165"; transcript_id "MSTRG.44165.59"; exon_number "5";
chr12	StringTie	exon	57162858	57162983	1000	+	.	gene_id "MSTRG.44165"; transcript_id "MSTRG.44165.59"; exon_number "6";
chr12	StringTie	exon	57165805	57165945	1000	+	.	gene_id "MSTRG.44165"; transcript_id "MSTRG.44165.59"; exon_number "7";
chr12	StringTie	exon	57166084	57166209	1000	+	.	gene_id "MSTRG.44165"; transcript_id "MSTRG.44165.59"; exon_number "8";
chr12	StringTie	exon	57166930	57167046	1000	+	.	gene_id "MSTRG.44165"; transcript_id "MSTRG.44165.59"; exon_number "9";
chr12	StringTie	exon	57167444	57167524	1000	+	.	gene_id "MSTRG.44165"; transcript_id "MSTRG.44165.59"; exon_number "10";
chr12	StringTie	exon	57169140	57169307	1000	+	.	gene_id "MSTRG.44165"; transcript_id "MSTRG.44165.59"; exon_number "11";
chr12	StringTie	exon	57173168	57173350	1000	+	.	gene_id "MSTRG.44165"; transcript_id "MSTRG.44165.59"; exon_number "12";
chr12	StringTie	exon	57173780	57173980	1000	+	.	gene_id "MSTRG.44165"; transcript_id "MSTRG.44165.59"; exon_number "13";
chr12	StringTie	exon	57175460	57175705	1000	+	.	gene_id "MSTRG.44165"; transcript_id "MSTRG.44165.59"; exon_number "14";
chr12	StringTie	exon	57175909	57176106	1000	+	.	gene_id "MSTRG.44165"; transcript_id "MSTRG.44165.59"; exon_number "15";
chr12	StringTie	exon	57177041	57177245	1000	+	.	gene_id "MSTRG.44165"; transcript_id "MSTRG.44165.59"; exon_number "16";
chr12	StringTie	exon	57177427	57177591	1000	+	.	gene_id "MSTRG.44165"; transcript_id "MSTRG.44165.59"; exon_number "17";
chr12	StringTie	exon	57178364	57178603	1000	+	.	gene_id "MSTRG.44165"; transcript_id "MSTRG.44165.59"; exon_number "18";
chr12	StringTie	exon	57178890	57179021	1000	+	.	gene_id "MSTRG.44165"; transcript_id "MSTRG.44165.59"; exon_number "19";
chr12	StringTie	exon	57179329	57179556	1000	+	.	gene_id "MSTRG.44165"; transcript_id "MSTRG.44165.59"; exon_number "20";
chr12	StringTie	exon	57179782	57179956	1000	+	.	gene_id "MSTRG.44165"; transcript_id "MSTRG.44165.59"; exon_number "21";
chr12	StringTie	exon	57180047	57180141	1000	+	.	gene_id "MSTRG.44165"; transcript_id "MSTRG.44165.59"; exon_number "22";
chr12	StringTie	exon	57180330	57180479	1000	+	.	gene_id "MSTRG.44165"; transcript_id "MSTRG.44165.59"; exon_number "23";
chr12	StringTie	exon	57180667	57180807	1000	+	.	gene_id "MSTRG.44165"; transcript_id "MSTRG.44165.59"; exon_number "24";
chr12	StringTie	exon	57181157	57181291	1000	+	.	gene_id "MSTRG.44165"; transcript_id "MSTRG.44165.59"; exon_number "25";
chr12	StringTie	exon	57183379	57183510	1000	+	.	gene_id "MSTRG.44165"; transcript_id "MSTRG.44165.59"; exon_number "26";
chr12	StringTie	exon	57183775	57183909	1000	+	.	gene_id "MSTRG.44165"; transcript_id "MSTRG.44165.59"; exon_number "27";
chr12	StringTie	exon	57184085	57184214	1000	+	.	gene_id "MSTRG.44165"; transcript_id "MSTRG.44165.59"; exon_number "28";
chr12	StringTie	exon	57184326	57184452	1000	+	.	gene_id "MSTRG.44165"; transcript_id "MSTRG.44165.59"; exon_number "29";
chr12	StringTie	exon	57184839	57184990	1000	+	.	gene_id "MSTRG.44165"; transcript_id "MSTRG.44165.59"; exon_number "30";
chr12	StringTie	exon	57185081	57185205	1000	+	.	gene_id "MSTRG.44165"; transcript_id "MSTRG.44165.59"; exon_number "31";
chr12	StringTie	exon	57185531	57185908	1000	+	.	gene_id "MSTRG.44165"; transcript_id "MSTRG.44165.59"; exon_number "32";
chr12	StringTie	exon	57187267	57187456	1000	+	.	gene_id "MSTRG.44165"; transcript_id "MSTRG.44165.59"; exon_number "33";
chr12	StringTie	exon	57190805	57191009	1000	+	.	gene_id "MSTRG.44165"; transcript_id "MSTRG.44165.59"; exon_number "34";
chr12	StringTie	exon	57191320	57191512	1000	+	.	gene_id "MSTRG.44165"; transcript_id "MSTRG.44165.59"; exon_number "35";
chr12	StringTie	exon	57192845	57192970	1000	+	.	gene_id "MSTRG.44165"; transcript_id "MSTRG.44165.59"; exon_number "36";
chr12	StringTie	exon	57193052	57193304	1000	+	.	gene_id "MSTRG.44165"; transcript_id "MSTRG.44165.59"; exon_number "37";
chr12	StringTie	exon	57193566	57193685	1000	+	.	gene_id "MSTRG.44165"; transcript_id "MSTRG.44165.59"; exon_number "38";
chr12	StringTie	exon	57193899	57194012	1000	+	.	gene_id "MSTRG.44165"; transcript_id "MSTRG.44165.59"; exon_number "39";
chr12	StringTie	exon	57194354	57194503	1000	+	.	gene_id "MSTRG.44165"; transcript_id "MSTRG.44165.59"; exon_number "40";
chr12	StringTie	exon	57194577	57194699	1000	+	.	gene_id "MSTRG.44165"; transcript_id "MSTRG.44165.59"; exon_number "41";
chr12	StringTie	exon	57194985	57195101	1000	+	.	gene_id "MSTRG.44165"; transcript_id "MSTRG.44165.59"; exon_number "42";
chr12	StringTie	exon	57195271	57195399	1000	+	.	gene_id "MSTRG.44165"; transcript_id "MSTRG.44165.59"; exon_number "43";
chr12	StringTie	exon	57195658	57195780	1000	+	.	gene_id "MSTRG.44165"; transcript_id "MSTRG.44165.59"; exon_number "44";
chr12	StringTie	exon	57195863	57196003	1000	+	.	gene_id "MSTRG.44165"; transcript_id "MSTRG.44165.59"; exon_number "45";
chr12	StringTie	exon	57196087	57196277	1000	+	.	gene_id "MSTRG.44165"; transcript_id "MSTRG.44165.59"; exon_number "46";
chr12	StringTie	exon	57196982	57197165	1000	+	.	gene_id "MSTRG.44165"; transcript_id "MSTRG.44165.59"; exon_number "47";
chr12	StringTie	exon	57197299	57197384	1000	+	.	gene_id "MSTRG.44165"; transcript_id "MSTRG.44165.59"; exon_number "48";
chr12	StringTie	exon	57197545	57197664	1000	+	.	gene_id "MSTRG.44165"; transcript_id "MSTRG.44165.59"; exon_number "49";
chr12	StringTie	exon	57198156	57198343	1000	+	.	gene_id "MSTRG.44165"; transcript_id "MSTRG.44165.59"; exon_number "50";
chr12	StringTie	exon	57198465	57198670	1000	+	.	gene_id "MSTRG.44165"; transcript_id "MSTRG.44165.59"; exon_number "51";
chr12	StringTie	exon	57199212	57199400	1000	+	.	gene_id "MSTRG.44165"; transcript_id "MSTRG.44165.59"; exon_number "52";
chr12	StringTie	exon	57199877	57200025	1000	+	.	gene_id "MSTRG.44165"; transcript_id "MSTRG.44165.59"; exon_number "53";
chr12	StringTie	exon	57200442	57200535	1000	+	.	gene_id "MSTRG.44165"; transcript_id "MSTRG.44165.59"; exon_number "54";
chr12	StringTie	exon	57200699	57200815	1000	+	.	gene_id "MSTRG.44165"; transcript_id "MSTRG.44165.59"; exon_number "55";
chr12	StringTie	exon	57201034	57201153	1000	+	.	gene_id "MSTRG.44165"; transcript_id "MSTRG.44165.59"; exon_number "56";
chr12	StringTie	exon	57201497	57201619	1000	+	.	gene_id "MSTRG.44165"; transcript_id "MSTRG.44165.59"; exon_number "57";
chr12	StringTie	exon	57201780	57201905	1000	+	.	gene_id "MSTRG.44165"; transcript_id "MSTRG.44165.59"; exon_number "58";
chr12	StringTie	exon	57202421	57202537	1000	+	.	gene_id "MSTRG.44165"; transcript_id "MSTRG.44165.59"; exon_number "59";
chr12	StringTie	exon	57203181	57203287	1000	+	.	gene_id "MSTRG.44165"; transcript_id "MSTRG.44165.59"; exon_number "60";
chr12	StringTie	exon	57203389	57203521	1000	+	.	gene_id "MSTRG.44165"; transcript_id "MSTRG.44165.59"; exon_number "61";
chr12	StringTie	exon	57204410	57204529	1000	+	.	gene_id "MSTRG.44165"; transcript_id "MSTRG.44165.59"; exon_number "62";
chr12	StringTie	exon	57204627	57204749	1000	+	.	gene_id "MSTRG.44165"; transcript_id "MSTRG.44165.59"; exon_number "63";
chr12	StringTie	exon	57205109	57205249	1000	+	.	gene_id "MSTRG.44165"; transcript_id "MSTRG.44165.59"; exon_number "64";
chr12	StringTie	exon	57205351	57205485	1000	+	.	gene_id "MSTRG.44165"; transcript_id "MSTRG.44165.59"; exon_number "65";
chr12	StringTie	exon	57205558	57205677	1000	+	.	gene_id "MSTRG.44165"; transcript_id "MSTRG.44165.59"; exon_number "66";
chr12	StringTie	exon	57206473	57206741	1000	+	.	gene_id "MSTRG.44165"; transcript_id "MSTRG.44165.59"; exon_number "67";
chr12	StringTie	exon	57208038	57208216	1000	+	.	gene_id "MSTRG.44165"; transcript_id "MSTRG.44165.59"; exon_number "68";
chr12	StringTie	exon	57208711	57208817	1000	+	.	gene_id "MSTRG.44165"; transcript_id "MSTRG.44165.59"; exon_number "69";
chr12	StringTie	exon	57209083	57209199	1000	+	.	gene_id "MSTRG.44165"; transcript_id "MSTRG.44165.59"; exon_number "70";
chr12	StringTie	exon	57209692	57209868	1000	+	.	gene_id "MSTRG.44165"; transcript_id "MSTRG.44165.59"; exon_number "71";
chr12	StringTie	exon	57210029	57210169	1000	+	.	gene_id "MSTRG.44165"; transcript_id "MSTRG.44165.59"; exon_number "72";
chr12	StringTie	exon	57210307	57210480	1000	+	.	gene_id "MSTRG.44165"; transcript_id "MSTRG.44165.59"; exon_number "73";
chr12	StringTie	exon	57210718	57210883	1000	+	.	gene_id "MSTRG.44165"; transcript_id "MSTRG.44165.59"; exon_number "74";
chr12	StringTie	exon	57211176	57211350	1000	+	.	gene_id "MSTRG.44165"; transcript_id "MSTRG.44165.59"; exon_number "75";
chr12	StringTie	exon	57211487	57211588	1000	+	.	gene_id "MSTRG.44165"; transcript_id "MSTRG.44165.59"; exon_number "76";
chr12	StringTie	exon	57211750	57211814	1000	+	.	gene_id "MSTRG.44165"; transcript_id "MSTRG.44165.59"; exon_number "77";
chr12	StringTie	exon	57211927	57212017	1000	+	.	gene_id "MSTRG.44165"; transcript_id "MSTRG.44165.59"; exon_number "78";
chr12	StringTie	exon	57212117	57212261	1000	+	.	gene_id "MSTRG.44165"; transcript_id "MSTRG.44165.59"; exon_number "79";
chr12	StringTie	exon	57212415	57214563	1000	+	.	gene_id "MSTRG.44165"; transcript_id "MSTRG.44165.59"; exon_number "80";
chr12	StringTie	transcript	57128190	57213816	1000	+	.	gene_id "MSTRG.44165"; transcript_id "MSTRG.44165.6";
chr12	StringTie	exon	57128190	57129031	1000	+	.	gene_id "MSTRG.44165"; transcript_id "MSTRG.44165.6"; exon_number "1";
chr12	StringTie	exon	57138459	57138581	1000	+	.	gene_id "MSTRG.44165"; transcript_id "MSTRG.44165.6"; exon_number "2";
chr12	StringTie	exon	57141374	57141511	1000	+	.	gene_id "MSTRG.44165"; transcript_id "MSTRG.44165.6"; exon_number "3";
chr12	StringTie	exon	57143679	57143798	1000	+	.	gene_id "MSTRG.44165"; transcript_id "MSTRG.44165.6"; exon_number "4";
chr12	StringTie	exon	57144972	57145100	1000	+	.	gene_id "MSTRG.44165"; transcript_id "MSTRG.44165.6"; exon_number "5";
chr12	StringTie	exon	57145227	57145490	1000	+	.	gene_id "MSTRG.44165"; transcript_id "MSTRG.44165.6"; exon_number "6";
chr12	StringTie	exon	57154208	57154370	1000	+	.	gene_id "MSTRG.44165"; transcript_id "MSTRG.44165.6"; exon_number "7";
chr12	StringTie	exon	57154479	57154701	1000	+	.	gene_id "MSTRG.44165"; transcript_id "MSTRG.44165.6"; exon_number "8";
chr12	StringTie	exon	57156094	57156283	1000	+	.	gene_id "MSTRG.44165"; transcript_id "MSTRG.44165.6"; exon_number "9";
chr12	StringTie	exon	57156777	57156920	1000	+	.	gene_id "MSTRG.44165"; transcript_id "MSTRG.44165.6"; exon_number "10";
chr12	StringTie	exon	57158402	57158638	1000	+	.	gene_id "MSTRG.44165"; transcript_id "MSTRG.44165.6"; exon_number "11";
chr12	StringTie	exon	57159825	57160005	1000	+	.	gene_id "MSTRG.44165"; transcript_id "MSTRG.44165.6"; exon_number "12";
chr12	StringTie	exon	57160893	57161115	1000	+	.	gene_id "MSTRG.44165"; transcript_id "MSTRG.44165.6"; exon_number "13";
chr12	StringTie	exon	57162317	57162518	1000	+	.	gene_id "MSTRG.44165"; transcript_id "MSTRG.44165.6"; exon_number "14";
chr12	StringTie	exon	57162858	57162983	1000	+	.	gene_id "MSTRG.44165"; transcript_id "MSTRG.44165.6"; exon_number "15";
chr12	StringTie	exon	57165805	57165945	1000	+	.	gene_id "MSTRG.44165"; transcript_id "MSTRG.44165.6"; exon_number "16";
chr12	StringTie	exon	57166084	57166209	1000	+	.	gene_id "MSTRG.44165"; transcript_id "MSTRG.44165.6"; exon_number "17";
chr12	StringTie	exon	57166930	57167046	1000	+	.	gene_id "MSTRG.44165"; transcript_id "MSTRG.44165.6"; exon_number "18";
chr12	StringTie	exon	57167444	57167524	1000	+	.	gene_id "MSTRG.44165"; transcript_id "MSTRG.44165.6"; exon_number "19";
chr12	StringTie	exon	57169140	57169307	1000	+	.	gene_id "MSTRG.44165"; transcript_id "MSTRG.44165.6"; exon_number "20";
chr12	StringTie	exon	57173168	57173350	1000	+	.	gene_id "MSTRG.44165"; transcript_id "MSTRG.44165.6"; exon_number "21";
chr12	StringTie	exon	57173780	57173980	1000	+	.	gene_id "MSTRG.44165"; transcript_id "MSTRG.44165.6"; exon_number "22";
chr12	StringTie	exon	57175460	57175705	1000	+	.	gene_id "MSTRG.44165"; transcript_id "MSTRG.44165.6"; exon_number "23";
chr12	StringTie	exon	57175909	57176106	1000	+	.	gene_id "MSTRG.44165"; transcript_id "MSTRG.44165.6"; exon_number "24";
chr12	StringTie	exon	57177041	57177245	1000	+	.	gene_id "MSTRG.44165"; transcript_id "MSTRG.44165.6"; exon_number "25";
chr12	StringTie	exon	57177427	57177591	1000	+	.	gene_id "MSTRG.44165"; transcript_id "MSTRG.44165.6"; exon_number "26";
chr12	StringTie	exon	57178359	57178603	1000	+	.	gene_id "MSTRG.44165"; transcript_id "MSTRG.44165.6"; exon_number "27";
chr12	StringTie	exon	57178890	57179021	1000	+	.	gene_id "MSTRG.44165"; transcript_id "MSTRG.44165.6"; exon_number "28";
chr12	StringTie	exon	57179329	57179556	1000	+	.	gene_id "MSTRG.44165"; transcript_id "MSTRG.44165.6"; exon_number "29";
chr12	StringTie	exon	57179782	57179956	1000	+	.	gene_id "MSTRG.44165"; transcript_id "MSTRG.44165.6"; exon_number "30";
chr12	StringTie	exon	57180047	57180141	1000	+	.	gene_id "MSTRG.44165"; transcript_id "MSTRG.44165.6"; exon_number "31";
chr12	StringTie	exon	57180330	57180479	1000	+	.	gene_id "MSTRG.44165"; transcript_id "MSTRG.44165.6"; exon_number "32";
chr12	StringTie	exon	57180675	57180807	1000	+	.	gene_id "MSTRG.44165"; transcript_id "MSTRG.44165.6"; exon_number "33";
chr12	StringTie	exon	57181157	57181291	1000	+	.	gene_id "MSTRG.44165"; transcript_id "MSTRG.44165.6"; exon_number "34";
chr12	StringTie	exon	57183379	57183510	1000	+	.	gene_id "MSTRG.44165"; transcript_id "MSTRG.44165.6"; exon_number "35";
chr12	StringTie	exon	57183775	57183909	1000	+	.	gene_id "MSTRG.44165"; transcript_id "MSTRG.44165.6"; exon_number "36";
chr12	StringTie	exon	57184085	57184214	1000	+	.	gene_id "MSTRG.44165"; transcript_id "MSTRG.44165.6"; exon_number "37";
chr12	StringTie	exon	57184326	57184452	1000	+	.	gene_id "MSTRG.44165"; transcript_id "MSTRG.44165.6"; exon_number "38";
chr12	StringTie	exon	57184839	57184990	1000	+	.	gene_id "MSTRG.44165"; transcript_id "MSTRG.44165.6"; exon_number "39";
chr12	StringTie	exon	57185081	57185205	1000	+	.	gene_id "MSTRG.44165"; transcript_id "MSTRG.44165.6"; exon_number "40";
chr12	StringTie	exon	57185531	57185908	1000	+	.	gene_id "MSTRG.44165"; transcript_id "MSTRG.44165.6"; exon_number "41";
chr12	StringTie	exon	57187267	57187456	1000	+	.	gene_id "MSTRG.44165"; transcript_id "MSTRG.44165.6"; exon_number "42";
chr12	StringTie	exon	57190805	57191009	1000	+	.	gene_id "MSTRG.44165"; transcript_id "MSTRG.44165.6"; exon_number "43";
chr12	StringTie	exon	57191320	57191512	1000	+	.	gene_id "MSTRG.44165"; transcript_id "MSTRG.44165.6"; exon_number "44";
chr12	StringTie	exon	57192845	57192970	1000	+	.	gene_id "MSTRG.44165"; transcript_id "MSTRG.44165.6"; exon_number "45";
chr12	StringTie	exon	57193176	57193304	1000	+	.	gene_id "MSTRG.44165"; transcript_id "MSTRG.44165.6"; exon_number "46";
chr12	StringTie	exon	57193566	57193685	1000	+	.	gene_id "MSTRG.44165"; transcript_id "MSTRG.44165.6"; exon_number "47";
chr12	StringTie	exon	57193899	57194012	1000	+	.	gene_id "MSTRG.44165"; transcript_id "MSTRG.44165.6"; exon_number "48";
chr12	StringTie	exon	57194354	57194503	1000	+	.	gene_id "MSTRG.44165"; transcript_id "MSTRG.44165.6"; exon_number "49";
chr12	StringTie	exon	57194577	57194699	1000	+	.	gene_id "MSTRG.44165"; transcript_id "MSTRG.44165.6"; exon_number "50";
chr12	StringTie	exon	57194985	57195101	1000	+	.	gene_id "MSTRG.44165"; transcript_id "MSTRG.44165.6"; exon_number "51";
chr12	StringTie	exon	57195271	57195399	1000	+	.	gene_id "MSTRG.44165"; transcript_id "MSTRG.44165.6"; exon_number "52";
chr12	StringTie	exon	57195658	57195780	1000	+	.	gene_id "MSTRG.44165"; transcript_id "MSTRG.44165.6"; exon_number "53";
chr12	StringTie	exon	57195863	57196003	1000	+	.	gene_id "MSTRG.44165"; transcript_id "MSTRG.44165.6"; exon_number "54";
chr12	StringTie	exon	57196087	57196277	1000	+	.	gene_id "MSTRG.44165"; transcript_id "MSTRG.44165.6"; exon_number "55";
chr12	StringTie	exon	57196982	57197165	1000	+	.	gene_id "MSTRG.44165"; transcript_id "MSTRG.44165.6"; exon_number "56";
chr12	StringTie	exon	57197299	57197384	1000	+	.	gene_id "MSTRG.44165"; transcript_id "MSTRG.44165.6"; exon_number "57";
chr12	StringTie	exon	57197545	57197664	1000	+	.	gene_id "MSTRG.44165"; transcript_id "MSTRG.44165.6"; exon_number "58";
chr12	StringTie	exon	57198156	57198343	1000	+	.	gene_id "MSTRG.44165"; transcript_id "MSTRG.44165.6"; exon_number "59";
chr12	StringTie	exon	57198465	57198670	1000	+	.	gene_id "MSTRG.44165"; transcript_id "MSTRG.44165.6"; exon_number "60";
chr12	StringTie	exon	57199212	57199400	1000	+	.	gene_id "MSTRG.44165"; transcript_id "MSTRG.44165.6"; exon_number "61";
chr12	StringTie	exon	57199877	57200025	1000	+	.	gene_id "MSTRG.44165"; transcript_id "MSTRG.44165.6"; exon_number "62";
chr12	StringTie	exon	57200442	57200535	1000	+	.	gene_id "MSTRG.44165"; transcript_id "MSTRG.44165.6"; exon_number "63";
chr12	StringTie	exon	57200699	57200815	1000	+	.	gene_id "MSTRG.44165"; transcript_id "MSTRG.44165.6"; exon_number "64";
chr12	StringTie	exon	57201034	57201153	1000	+	.	gene_id "MSTRG.44165"; transcript_id "MSTRG.44165.6"; exon_number "65";
chr12	StringTie	exon	57201497	57201619	1000	+	.	gene_id "MSTRG.44165"; transcript_id "MSTRG.44165.6"; exon_number "66";
chr12	StringTie	exon	57201780	57201905	1000	+	.	gene_id "MSTRG.44165"; transcript_id "MSTRG.44165.6"; exon_number "67";
chr12	StringTie	exon	57202421	57202537	1000	+	.	gene_id "MSTRG.44165"; transcript_id "MSTRG.44165.6"; exon_number "68";
chr12	StringTie	exon	57203181	57203287	1000	+	.	gene_id "MSTRG.44165"; transcript_id "MSTRG.44165.6"; exon_number "69";
chr12	StringTie	exon	57203389	57203521	1000	+	.	gene_id "MSTRG.44165"; transcript_id "MSTRG.44165.6"; exon_number "70";
chr12	StringTie	exon	57204410	57204529	1000	+	.	gene_id "MSTRG.44165"; transcript_id "MSTRG.44165.6"; exon_number "71";
chr12	StringTie	exon	57204627	57204746	1000	+	.	gene_id "MSTRG.44165"; transcript_id "MSTRG.44165.6"; exon_number "72";
chr12	StringTie	exon	57205109	57205249	1000	+	.	gene_id "MSTRG.44165"; transcript_id "MSTRG.44165.6"; exon_number "73";
chr12	StringTie	exon	57205351	57205485	1000	+	.	gene_id "MSTRG.44165"; transcript_id "MSTRG.44165.6"; exon_number "74";
chr12	StringTie	exon	57205558	57205677	1000	+	.	gene_id "MSTRG.44165"; transcript_id "MSTRG.44165.6"; exon_number "75";
chr12	StringTie	exon	57206473	57206741	1000	+	.	gene_id "MSTRG.44165"; transcript_id "MSTRG.44165.6"; exon_number "76";
chr12	StringTie	exon	57208038	57208216	1000	+	.	gene_id "MSTRG.44165"; transcript_id "MSTRG.44165.6"; exon_number "77";
chr12	StringTie	exon	57208711	57208817	1000	+	.	gene_id "MSTRG.44165"; transcript_id "MSTRG.44165.6"; exon_number "78";
chr12	StringTie	exon	57209083	57209199	1000	+	.	gene_id "MSTRG.44165"; transcript_id "MSTRG.44165.6"; exon_number "79";
chr12	StringTie	exon	57209692	57209868	1000	+	.	gene_id "MSTRG.44165"; transcript_id "MSTRG.44165.6"; exon_number "80";
chr12	StringTie	exon	57210029	57210169	1000	+	.	gene_id "MSTRG.44165"; transcript_id "MSTRG.44165.6"; exon_number "81";
chr12	StringTie	exon	57210307	57210480	1000	+	.	gene_id "MSTRG.44165"; transcript_id "MSTRG.44165.6"; exon_number "82";
chr12	StringTie	exon	57210718	57210879	1000	+	.	gene_id "MSTRG.44165"; transcript_id "MSTRG.44165.6"; exon_number "83";
chr12	StringTie	exon	57211176	57211350	1000	+	.	gene_id "MSTRG.44165"; transcript_id "MSTRG.44165.6"; exon_number "84";
chr12	StringTie	exon	57211487	57211588	1000	+	.	gene_id "MSTRG.44165"; transcript_id "MSTRG.44165.6"; exon_number "85";
chr12	StringTie	exon	57211750	57211814	1000	+	.	gene_id "MSTRG.44165"; transcript_id "MSTRG.44165.6"; exon_number "86";
chr12	StringTie	exon	57211927	57212017	1000	+	.	gene_id "MSTRG.44165"; transcript_id "MSTRG.44165.6"; exon_number "87";
chr12	StringTie	exon	57212117	57212261	1000	+	.	gene_id "MSTRG.44165"; transcript_id "MSTRG.44165.6"; exon_number "88";
chr12	StringTie	exon	57212415	57213816	1000	+	.	gene_id "MSTRG.44165"; transcript_id "MSTRG.44165.6"; exon_number "89";
chr12	StringTie	transcript	57156770	57213491	1000	+	.	gene_id "MSTRG.44165"; transcript_id "MSTRG.44165.60";
chr12	StringTie	exon	57156770	57156920	1000	+	.	gene_id "MSTRG.44165"; transcript_id "MSTRG.44165.60"; exon_number "1";
chr12	StringTie	exon	57158402	57158638	1000	+	.	gene_id "MSTRG.44165"; transcript_id "MSTRG.44165.60"; exon_number "2";
chr12	StringTie	exon	57159825	57160005	1000	+	.	gene_id "MSTRG.44165"; transcript_id "MSTRG.44165.60"; exon_number "3";
chr12	StringTie	exon	57160893	57161115	1000	+	.	gene_id "MSTRG.44165"; transcript_id "MSTRG.44165.60"; exon_number "4";
chr12	StringTie	exon	57162317	57162518	1000	+	.	gene_id "MSTRG.44165"; transcript_id "MSTRG.44165.60"; exon_number "5";
chr12	StringTie	exon	57162858	57162983	1000	+	.	gene_id "MSTRG.44165"; transcript_id "MSTRG.44165.60"; exon_number "6";
chr12	StringTie	exon	57165805	57165945	1000	+	.	gene_id "MSTRG.44165"; transcript_id "MSTRG.44165.60"; exon_number "7";
chr12	StringTie	exon	57166084	57166209	1000	+	.	gene_id "MSTRG.44165"; transcript_id "MSTRG.44165.60"; exon_number "8";
chr12	StringTie	exon	57166930	57167046	1000	+	.	gene_id "MSTRG.44165"; transcript_id "MSTRG.44165.60"; exon_number "9";
chr12	StringTie	exon	57167444	57167524	1000	+	.	gene_id "MSTRG.44165"; transcript_id "MSTRG.44165.60"; exon_number "10";
chr12	StringTie	exon	57169140	57169307	1000	+	.	gene_id "MSTRG.44165"; transcript_id "MSTRG.44165.60"; exon_number "11";
chr12	StringTie	exon	57173168	57173350	1000	+	.	gene_id "MSTRG.44165"; transcript_id "MSTRG.44165.60"; exon_number "12";
chr12	StringTie	exon	57173780	57173980	1000	+	.	gene_id "MSTRG.44165"; transcript_id "MSTRG.44165.60"; exon_number "13";
chr12	StringTie	exon	57175460	57175705	1000	+	.	gene_id "MSTRG.44165"; transcript_id "MSTRG.44165.60"; exon_number "14";
chr12	StringTie	exon	57175909	57176106	1000	+	.	gene_id "MSTRG.44165"; transcript_id "MSTRG.44165.60"; exon_number "15";
chr12	StringTie	exon	57177041	57177245	1000	+	.	gene_id "MSTRG.44165"; transcript_id "MSTRG.44165.60"; exon_number "16";
chr12	StringTie	exon	57177427	57177591	1000	+	.	gene_id "MSTRG.44165"; transcript_id "MSTRG.44165.60"; exon_number "17";
chr12	StringTie	exon	57178359	57178603	1000	+	.	gene_id "MSTRG.44165"; transcript_id "MSTRG.44165.60"; exon_number "18";
chr12	StringTie	exon	57178890	57179021	1000	+	.	gene_id "MSTRG.44165"; transcript_id "MSTRG.44165.60"; exon_number "19";
chr12	StringTie	exon	57179329	57179556	1000	+	.	gene_id "MSTRG.44165"; transcript_id "MSTRG.44165.60"; exon_number "20";
chr12	StringTie	exon	57179782	57179956	1000	+	.	gene_id "MSTRG.44165"; transcript_id "MSTRG.44165.60"; exon_number "21";
chr12	StringTie	exon	57180047	57180141	1000	+	.	gene_id "MSTRG.44165"; transcript_id "MSTRG.44165.60"; exon_number "22";
chr12	StringTie	exon	57180330	57180479	1000	+	.	gene_id "MSTRG.44165"; transcript_id "MSTRG.44165.60"; exon_number "23";
chr12	StringTie	exon	57180667	57180807	1000	+	.	gene_id "MSTRG.44165"; transcript_id "MSTRG.44165.60"; exon_number "24";
chr12	StringTie	exon	57181157	57181291	1000	+	.	gene_id "MSTRG.44165"; transcript_id "MSTRG.44165.60"; exon_number "25";
chr12	StringTie	exon	57183379	57183510	1000	+	.	gene_id "MSTRG.44165"; transcript_id "MSTRG.44165.60"; exon_number "26";
chr12	StringTie	exon	57183775	57183909	1000	+	.	gene_id "MSTRG.44165"; transcript_id "MSTRG.44165.60"; exon_number "27";
chr12	StringTie	exon	57184085	57184214	1000	+	.	gene_id "MSTRG.44165"; transcript_id "MSTRG.44165.60"; exon_number "28";
chr12	StringTie	exon	57184326	57184452	1000	+	.	gene_id "MSTRG.44165"; transcript_id "MSTRG.44165.60"; exon_number "29";
chr12	StringTie	exon	57184839	57184990	1000	+	.	gene_id "MSTRG.44165"; transcript_id "MSTRG.44165.60"; exon_number "30";
chr12	StringTie	exon	57185081	57185205	1000	+	.	gene_id "MSTRG.44165"; transcript_id "MSTRG.44165.60"; exon_number "31";
chr12	StringTie	exon	57185531	57185908	1000	+	.	gene_id "MSTRG.44165"; transcript_id "MSTRG.44165.60"; exon_number "32";
chr12	StringTie	exon	57187267	57187456	1000	+	.	gene_id "MSTRG.44165"; transcript_id "MSTRG.44165.60"; exon_number "33";
chr12	StringTie	exon	57190805	57191009	1000	+	.	gene_id "MSTRG.44165"; transcript_id "MSTRG.44165.60"; exon_number "34";
chr12	StringTie	exon	57191320	57191512	1000	+	.	gene_id "MSTRG.44165"; transcript_id "MSTRG.44165.60"; exon_number "35";
chr12	StringTie	exon	57192845	57192970	1000	+	.	gene_id "MSTRG.44165"; transcript_id "MSTRG.44165.60"; exon_number "36";
chr12	StringTie	exon	57193176	57193304	1000	+	.	gene_id "MSTRG.44165"; transcript_id "MSTRG.44165.60"; exon_number "37";
chr12	StringTie	exon	57193566	57193685	1000	+	.	gene_id "MSTRG.44165"; transcript_id "MSTRG.44165.60"; exon_number "38";
chr12	StringTie	exon	57193899	57194012	1000	+	.	gene_id "MSTRG.44165"; transcript_id "MSTRG.44165.60"; exon_number "39";
chr12	StringTie	exon	57194354	57194503	1000	+	.	gene_id "MSTRG.44165"; transcript_id "MSTRG.44165.60"; exon_number "40";
chr12	StringTie	exon	57194577	57194699	1000	+	.	gene_id "MSTRG.44165"; transcript_id "MSTRG.44165.60"; exon_number "41";
chr12	StringTie	exon	57194985	57195101	1000	+	.	gene_id "MSTRG.44165"; transcript_id "MSTRG.44165.60"; exon_number "42";
chr12	StringTie	exon	57195271	57195399	1000	+	.	gene_id "MSTRG.44165"; transcript_id "MSTRG.44165.60"; exon_number "43";
chr12	StringTie	exon	57195658	57195780	1000	+	.	gene_id "MSTRG.44165"; transcript_id "MSTRG.44165.60"; exon_number "44";
chr12	StringTie	exon	57195863	57196003	1000	+	.	gene_id "MSTRG.44165"; transcript_id "MSTRG.44165.60"; exon_number "45";
chr12	StringTie	exon	57196087	57196277	1000	+	.	gene_id "MSTRG.44165"; transcript_id "MSTRG.44165.60"; exon_number "46";
chr12	StringTie	exon	57196982	57197165	1000	+	.	gene_id "MSTRG.44165"; transcript_id "MSTRG.44165.60"; exon_number "47";
chr12	StringTie	exon	57197299	57197384	1000	+	.	gene_id "MSTRG.44165"; transcript_id "MSTRG.44165.60"; exon_number "48";
chr12	StringTie	exon	57197545	57197664	1000	+	.	gene_id "MSTRG.44165"; transcript_id "MSTRG.44165.60"; exon_number "49";
chr12	StringTie	exon	57198156	57198343	1000	+	.	gene_id "MSTRG.44165"; transcript_id "MSTRG.44165.60"; exon_number "50";
chr12	StringTie	exon	57198465	57198670	1000	+	.	gene_id "MSTRG.44165"; transcript_id "MSTRG.44165.60"; exon_number "51";
chr12	StringTie	exon	57199212	57199400	1000	+	.	gene_id "MSTRG.44165"; transcript_id "MSTRG.44165.60"; exon_number "52";
chr12	StringTie	exon	57199877	57200025	1000	+	.	gene_id "MSTRG.44165"; transcript_id "MSTRG.44165.60"; exon_number "53";
chr12	StringTie	exon	57200442	57200535	1000	+	.	gene_id "MSTRG.44165"; transcript_id "MSTRG.44165.60"; exon_number "54";
chr12	StringTie	exon	57200699	57200815	1000	+	.	gene_id "MSTRG.44165"; transcript_id "MSTRG.44165.60"; exon_number "55";
chr12	StringTie	exon	57201034	57201153	1000	+	.	gene_id "MSTRG.44165"; transcript_id "MSTRG.44165.60"; exon_number "56";
chr12	StringTie	exon	57201497	57201619	1000	+	.	gene_id "MSTRG.44165"; transcript_id "MSTRG.44165.60"; exon_number "57";
chr12	StringTie	exon	57201780	57201905	1000	+	.	gene_id "MSTRG.44165"; transcript_id "MSTRG.44165.60"; exon_number "58";
chr12	StringTie	exon	57202421	57202537	1000	+	.	gene_id "MSTRG.44165"; transcript_id "MSTRG.44165.60"; exon_number "59";
chr12	StringTie	exon	57203181	57203287	1000	+	.	gene_id "MSTRG.44165"; transcript_id "MSTRG.44165.60"; exon_number "60";
chr12	StringTie	exon	57203389	57203521	1000	+	.	gene_id "MSTRG.44165"; transcript_id "MSTRG.44165.60"; exon_number "61";
chr12	StringTie	exon	57204410	57204529	1000	+	.	gene_id "MSTRG.44165"; transcript_id "MSTRG.44165.60"; exon_number "62";
chr12	StringTie	exon	57204627	57204746	1000	+	.	gene_id "MSTRG.44165"; transcript_id "MSTRG.44165.60"; exon_number "63";
chr12	StringTie	exon	57205109	57205249	1000	+	.	gene_id "MSTRG.44165"; transcript_id "MSTRG.44165.60"; exon_number "64";
chr12	StringTie	exon	57205351	57205485	1000	+	.	gene_id "MSTRG.44165"; transcript_id "MSTRG.44165.60"; exon_number "65";
chr12	StringTie	exon	57205558	57205677	1000	+	.	gene_id "MSTRG.44165"; transcript_id "MSTRG.44165.60"; exon_number "66";
chr12	StringTie	exon	57206473	57206741	1000	+	.	gene_id "MSTRG.44165"; transcript_id "MSTRG.44165.60"; exon_number "67";
chr12	StringTie	exon	57208038	57208216	1000	+	.	gene_id "MSTRG.44165"; transcript_id "MSTRG.44165.60"; exon_number "68";
chr12	StringTie	exon	57208711	57208817	1000	+	.	gene_id "MSTRG.44165"; transcript_id "MSTRG.44165.60"; exon_number "69";
chr12	StringTie	exon	57209083	57209199	1000	+	.	gene_id "MSTRG.44165"; transcript_id "MSTRG.44165.60"; exon_number "70";
chr12	StringTie	exon	57209692	57209868	1000	+	.	gene_id "MSTRG.44165"; transcript_id "MSTRG.44165.60"; exon_number "71";
chr12	StringTie	exon	57210029	57210169	1000	+	.	gene_id "MSTRG.44165"; transcript_id "MSTRG.44165.60"; exon_number "72";
chr12	StringTie	exon	57210307	57210480	1000	+	.	gene_id "MSTRG.44165"; transcript_id "MSTRG.44165.60"; exon_number "73";
chr12	StringTie	exon	57210718	57210879	1000	+	.	gene_id "MSTRG.44165"; transcript_id "MSTRG.44165.60"; exon_number "74";
chr12	StringTie	exon	57211176	57211350	1000	+	.	gene_id "MSTRG.44165"; transcript_id "MSTRG.44165.60"; exon_number "75";
chr12	StringTie	exon	57211487	57211588	1000	+	.	gene_id "MSTRG.44165"; transcript_id "MSTRG.44165.60"; exon_number "76";
chr12	StringTie	exon	57211750	57211814	1000	+	.	gene_id "MSTRG.44165"; transcript_id "MSTRG.44165.60"; exon_number "77";
chr12	StringTie	exon	57211927	57212017	1000	+	.	gene_id "MSTRG.44165"; transcript_id "MSTRG.44165.60"; exon_number "78";
chr12	StringTie	exon	57212117	57212261	1000	+	.	gene_id "MSTRG.44165"; transcript_id "MSTRG.44165.60"; exon_number "79";
chr12	StringTie	exon	57212415	57213491	1000	+	.	gene_id "MSTRG.44165"; transcript_id "MSTRG.44165.60"; exon_number "80";
chr12	StringTie	transcript	57156770	57213385	1000	+	.	gene_id "MSTRG.44165"; transcript_id "MSTRG.44165.61";
chr12	StringTie	exon	57156770	57156920	1000	+	.	gene_id "MSTRG.44165"; transcript_id "MSTRG.44165.61"; exon_number "1";
chr12	StringTie	exon	57158402	57158638	1000	+	.	gene_id "MSTRG.44165"; transcript_id "MSTRG.44165.61"; exon_number "2";
chr12	StringTie	exon	57159825	57160005	1000	+	.	gene_id "MSTRG.44165"; transcript_id "MSTRG.44165.61"; exon_number "3";
chr12	StringTie	exon	57160893	57161115	1000	+	.	gene_id "MSTRG.44165"; transcript_id "MSTRG.44165.61"; exon_number "4";
chr12	StringTie	exon	57162317	57162518	1000	+	.	gene_id "MSTRG.44165"; transcript_id "MSTRG.44165.61"; exon_number "5";
chr12	StringTie	exon	57162858	57162983	1000	+	.	gene_id "MSTRG.44165"; transcript_id "MSTRG.44165.61"; exon_number "6";
chr12	StringTie	exon	57165805	57165945	1000	+	.	gene_id "MSTRG.44165"; transcript_id "MSTRG.44165.61"; exon_number "7";
chr12	StringTie	exon	57166084	57166209	1000	+	.	gene_id "MSTRG.44165"; transcript_id "MSTRG.44165.61"; exon_number "8";
chr12	StringTie	exon	57166930	57167046	1000	+	.	gene_id "MSTRG.44165"; transcript_id "MSTRG.44165.61"; exon_number "9";
chr12	StringTie	exon	57167444	57167524	1000	+	.	gene_id "MSTRG.44165"; transcript_id "MSTRG.44165.61"; exon_number "10";
chr12	StringTie	exon	57169140	57169307	1000	+	.	gene_id "MSTRG.44165"; transcript_id "MSTRG.44165.61"; exon_number "11";
chr12	StringTie	exon	57173168	57173350	1000	+	.	gene_id "MSTRG.44165"; transcript_id "MSTRG.44165.61"; exon_number "12";
chr12	StringTie	exon	57173780	57173980	1000	+	.	gene_id "MSTRG.44165"; transcript_id "MSTRG.44165.61"; exon_number "13";
chr12	StringTie	exon	57175460	57175705	1000	+	.	gene_id "MSTRG.44165"; transcript_id "MSTRG.44165.61"; exon_number "14";
chr12	StringTie	exon	57175909	57176106	1000	+	.	gene_id "MSTRG.44165"; transcript_id "MSTRG.44165.61"; exon_number "15";
chr12	StringTie	exon	57177041	57177245	1000	+	.	gene_id "MSTRG.44165"; transcript_id "MSTRG.44165.61"; exon_number "16";
chr12	StringTie	exon	57177427	57177591	1000	+	.	gene_id "MSTRG.44165"; transcript_id "MSTRG.44165.61"; exon_number "17";
chr12	StringTie	exon	57178359	57178603	1000	+	.	gene_id "MSTRG.44165"; transcript_id "MSTRG.44165.61"; exon_number "18";
chr12	StringTie	exon	57178890	57179021	1000	+	.	gene_id "MSTRG.44165"; transcript_id "MSTRG.44165.61"; exon_number "19";
chr12	StringTie	exon	57179329	57179556	1000	+	.	gene_id "MSTRG.44165"; transcript_id "MSTRG.44165.61"; exon_number "20";
chr12	StringTie	exon	57179782	57179956	1000	+	.	gene_id "MSTRG.44165"; transcript_id "MSTRG.44165.61"; exon_number "21";
chr12	StringTie	exon	57180047	57180141	1000	+	.	gene_id "MSTRG.44165"; transcript_id "MSTRG.44165.61"; exon_number "22";
chr12	StringTie	exon	57180330	57180479	1000	+	.	gene_id "MSTRG.44165"; transcript_id "MSTRG.44165.61"; exon_number "23";
chr12	StringTie	exon	57180667	57180807	1000	+	.	gene_id "MSTRG.44165"; transcript_id "MSTRG.44165.61"; exon_number "24";
chr12	StringTie	exon	57181157	57181291	1000	+	.	gene_id "MSTRG.44165"; transcript_id "MSTRG.44165.61"; exon_number "25";
chr12	StringTie	exon	57183379	57183510	1000	+	.	gene_id "MSTRG.44165"; transcript_id "MSTRG.44165.61"; exon_number "26";
chr12	StringTie	exon	57183775	57183909	1000	+	.	gene_id "MSTRG.44165"; transcript_id "MSTRG.44165.61"; exon_number "27";
chr12	StringTie	exon	57184085	57184214	1000	+	.	gene_id "MSTRG.44165"; transcript_id "MSTRG.44165.61"; exon_number "28";
chr12	StringTie	exon	57184326	57184452	1000	+	.	gene_id "MSTRG.44165"; transcript_id "MSTRG.44165.61"; exon_number "29";
chr12	StringTie	exon	57184839	57184990	1000	+	.	gene_id "MSTRG.44165"; transcript_id "MSTRG.44165.61"; exon_number "30";
chr12	StringTie	exon	57185081	57185205	1000	+	.	gene_id "MSTRG.44165"; transcript_id "MSTRG.44165.61"; exon_number "31";
chr12	StringTie	exon	57185531	57185908	1000	+	.	gene_id "MSTRG.44165"; transcript_id "MSTRG.44165.61"; exon_number "32";
chr12	StringTie	exon	57187267	57187456	1000	+	.	gene_id "MSTRG.44165"; transcript_id "MSTRG.44165.61"; exon_number "33";
chr12	StringTie	exon	57190805	57191009	1000	+	.	gene_id "MSTRG.44165"; transcript_id "MSTRG.44165.61"; exon_number "34";
chr12	StringTie	exon	57191320	57191512	1000	+	.	gene_id "MSTRG.44165"; transcript_id "MSTRG.44165.61"; exon_number "35";
chr12	StringTie	exon	57192845	57192970	1000	+	.	gene_id "MSTRG.44165"; transcript_id "MSTRG.44165.61"; exon_number "36";
chr12	StringTie	exon	57193203	57193304	1000	+	.	gene_id "MSTRG.44165"; transcript_id "MSTRG.44165.61"; exon_number "37";
chr12	StringTie	exon	57193566	57193685	1000	+	.	gene_id "MSTRG.44165"; transcript_id "MSTRG.44165.61"; exon_number "38";
chr12	StringTie	exon	57193899	57194012	1000	+	.	gene_id "MSTRG.44165"; transcript_id "MSTRG.44165.61"; exon_number "39";
chr12	StringTie	exon	57194354	57194503	1000	+	.	gene_id "MSTRG.44165"; transcript_id "MSTRG.44165.61"; exon_number "40";
chr12	StringTie	exon	57194577	57194699	1000	+	.	gene_id "MSTRG.44165"; transcript_id "MSTRG.44165.61"; exon_number "41";
chr12	StringTie	exon	57194985	57195101	1000	+	.	gene_id "MSTRG.44165"; transcript_id "MSTRG.44165.61"; exon_number "42";
chr12	StringTie	exon	57195271	57195399	1000	+	.	gene_id "MSTRG.44165"; transcript_id "MSTRG.44165.61"; exon_number "43";
chr12	StringTie	exon	57195658	57195780	1000	+	.	gene_id "MSTRG.44165"; transcript_id "MSTRG.44165.61"; exon_number "44";
chr12	StringTie	exon	57195863	57196003	1000	+	.	gene_id "MSTRG.44165"; transcript_id "MSTRG.44165.61"; exon_number "45";
chr12	StringTie	exon	57196087	57196277	1000	+	.	gene_id "MSTRG.44165"; transcript_id "MSTRG.44165.61"; exon_number "46";
chr12	StringTie	exon	57196982	57197165	1000	+	.	gene_id "MSTRG.44165"; transcript_id "MSTRG.44165.61"; exon_number "47";
chr12	StringTie	exon	57197299	57197384	1000	+	.	gene_id "MSTRG.44165"; transcript_id "MSTRG.44165.61"; exon_number "48";
chr12	StringTie	exon	57197545	57197664	1000	+	.	gene_id "MSTRG.44165"; transcript_id "MSTRG.44165.61"; exon_number "49";
chr12	StringTie	exon	57198156	57198343	1000	+	.	gene_id "MSTRG.44165"; transcript_id "MSTRG.44165.61"; exon_number "50";
chr12	StringTie	exon	57198465	57198670	1000	+	.	gene_id "MSTRG.44165"; transcript_id "MSTRG.44165.61"; exon_number "51";
chr12	StringTie	exon	57199212	57199400	1000	+	.	gene_id "MSTRG.44165"; transcript_id "MSTRG.44165.61"; exon_number "52";
chr12	StringTie	exon	57199877	57200025	1000	+	.	gene_id "MSTRG.44165"; transcript_id "MSTRG.44165.61"; exon_number "53";
chr12	StringTie	exon	57200442	57200535	1000	+	.	gene_id "MSTRG.44165"; transcript_id "MSTRG.44165.61"; exon_number "54";
chr12	StringTie	exon	57200699	57200815	1000	+	.	gene_id "MSTRG.44165"; transcript_id "MSTRG.44165.61"; exon_number "55";
chr12	StringTie	exon	57201034	57201153	1000	+	.	gene_id "MSTRG.44165"; transcript_id "MSTRG.44165.61"; exon_number "56";
chr12	StringTie	exon	57201497	57201619	1000	+	.	gene_id "MSTRG.44165"; transcript_id "MSTRG.44165.61"; exon_number "57";
chr12	StringTie	exon	57201780	57201905	1000	+	.	gene_id "MSTRG.44165"; transcript_id "MSTRG.44165.61"; exon_number "58";
chr12	StringTie	exon	57202421	57202537	1000	+	.	gene_id "MSTRG.44165"; transcript_id "MSTRG.44165.61"; exon_number "59";
chr12	StringTie	exon	57203181	57203287	1000	+	.	gene_id "MSTRG.44165"; transcript_id "MSTRG.44165.61"; exon_number "60";
chr12	StringTie	exon	57203389	57203521	1000	+	.	gene_id "MSTRG.44165"; transcript_id "MSTRG.44165.61"; exon_number "61";
chr12	StringTie	exon	57204410	57204529	1000	+	.	gene_id "MSTRG.44165"; transcript_id "MSTRG.44165.61"; exon_number "62";
chr12	StringTie	exon	57204627	57204749	1000	+	.	gene_id "MSTRG.44165"; transcript_id "MSTRG.44165.61"; exon_number "63";
chr12	StringTie	exon	57205109	57205249	1000	+	.	gene_id "MSTRG.44165"; transcript_id "MSTRG.44165.61"; exon_number "64";
chr12	StringTie	exon	57205351	57205485	1000	+	.	gene_id "MSTRG.44165"; transcript_id "MSTRG.44165.61"; exon_number "65";
chr12	StringTie	exon	57205558	57205677	1000	+	.	gene_id "MSTRG.44165"; transcript_id "MSTRG.44165.61"; exon_number "66";
chr12	StringTie	exon	57206473	57206741	1000	+	.	gene_id "MSTRG.44165"; transcript_id "MSTRG.44165.61"; exon_number "67";
chr12	StringTie	exon	57208038	57208216	1000	+	.	gene_id "MSTRG.44165"; transcript_id "MSTRG.44165.61"; exon_number "68";
chr12	StringTie	exon	57208711	57208817	1000	+	.	gene_id "MSTRG.44165"; transcript_id "MSTRG.44165.61"; exon_number "69";
chr12	StringTie	exon	57209083	57209199	1000	+	.	gene_id "MSTRG.44165"; transcript_id "MSTRG.44165.61"; exon_number "70";
chr12	StringTie	exon	57209692	57209868	1000	+	.	gene_id "MSTRG.44165"; transcript_id "MSTRG.44165.61"; exon_number "71";
chr12	StringTie	exon	57210029	57210169	1000	+	.	gene_id "MSTRG.44165"; transcript_id "MSTRG.44165.61"; exon_number "72";
chr12	StringTie	exon	57210307	57210480	1000	+	.	gene_id "MSTRG.44165"; transcript_id "MSTRG.44165.61"; exon_number "73";
chr12	StringTie	exon	57210718	57210874	1000	+	.	gene_id "MSTRG.44165"; transcript_id "MSTRG.44165.61"; exon_number "74";
chr12	StringTie	exon	57211176	57211350	1000	+	.	gene_id "MSTRG.44165"; transcript_id "MSTRG.44165.61"; exon_number "75";
chr12	StringTie	exon	57211487	57211588	1000	+	.	gene_id "MSTRG.44165"; transcript_id "MSTRG.44165.61"; exon_number "76";
chr12	StringTie	exon	57211750	57211814	1000	+	.	gene_id "MSTRG.44165"; transcript_id "MSTRG.44165.61"; exon_number "77";
chr12	StringTie	exon	57211927	57212017	1000	+	.	gene_id "MSTRG.44165"; transcript_id "MSTRG.44165.61"; exon_number "78";
chr12	StringTie	exon	57212117	57212261	1000	+	.	gene_id "MSTRG.44165"; transcript_id "MSTRG.44165.61"; exon_number "79";
chr12	StringTie	exon	57212415	57213385	1000	+	.	gene_id "MSTRG.44165"; transcript_id "MSTRG.44165.61"; exon_number "80";
chr12	StringTie	transcript	57156775	57213490	1000	+	.	gene_id "MSTRG.44165"; transcript_id "MSTRG.44165.62";
chr12	StringTie	exon	57156775	57156920	1000	+	.	gene_id "MSTRG.44165"; transcript_id "MSTRG.44165.62"; exon_number "1";
chr12	StringTie	exon	57158402	57158638	1000	+	.	gene_id "MSTRG.44165"; transcript_id "MSTRG.44165.62"; exon_number "2";
chr12	StringTie	exon	57159825	57160005	1000	+	.	gene_id "MSTRG.44165"; transcript_id "MSTRG.44165.62"; exon_number "3";
chr12	StringTie	exon	57160893	57161115	1000	+	.	gene_id "MSTRG.44165"; transcript_id "MSTRG.44165.62"; exon_number "4";
chr12	StringTie	exon	57162317	57162518	1000	+	.	gene_id "MSTRG.44165"; transcript_id "MSTRG.44165.62"; exon_number "5";
chr12	StringTie	exon	57162858	57162983	1000	+	.	gene_id "MSTRG.44165"; transcript_id "MSTRG.44165.62"; exon_number "6";
chr12	StringTie	exon	57165805	57165945	1000	+	.	gene_id "MSTRG.44165"; transcript_id "MSTRG.44165.62"; exon_number "7";
chr12	StringTie	exon	57166084	57166209	1000	+	.	gene_id "MSTRG.44165"; transcript_id "MSTRG.44165.62"; exon_number "8";
chr12	StringTie	exon	57166930	57167046	1000	+	.	gene_id "MSTRG.44165"; transcript_id "MSTRG.44165.62"; exon_number "9";
chr12	StringTie	exon	57167444	57167524	1000	+	.	gene_id "MSTRG.44165"; transcript_id "MSTRG.44165.62"; exon_number "10";
chr12	StringTie	exon	57169140	57169307	1000	+	.	gene_id "MSTRG.44165"; transcript_id "MSTRG.44165.62"; exon_number "11";
chr12	StringTie	exon	57173168	57173350	1000	+	.	gene_id "MSTRG.44165"; transcript_id "MSTRG.44165.62"; exon_number "12";
chr12	StringTie	exon	57173780	57173977	1000	+	.	gene_id "MSTRG.44165"; transcript_id "MSTRG.44165.62"; exon_number "13";
chr12	StringTie	exon	57175460	57175705	1000	+	.	gene_id "MSTRG.44165"; transcript_id "MSTRG.44165.62"; exon_number "14";
chr12	StringTie	exon	57175909	57176106	1000	+	.	gene_id "MSTRG.44165"; transcript_id "MSTRG.44165.62"; exon_number "15";
chr12	StringTie	exon	57177041	57177245	1000	+	.	gene_id "MSTRG.44165"; transcript_id "MSTRG.44165.62"; exon_number "16";
chr12	StringTie	exon	57177427	57177591	1000	+	.	gene_id "MSTRG.44165"; transcript_id "MSTRG.44165.62"; exon_number "17";
chr12	StringTie	exon	57178359	57178603	1000	+	.	gene_id "MSTRG.44165"; transcript_id "MSTRG.44165.62"; exon_number "18";
chr12	StringTie	exon	57178890	57179021	1000	+	.	gene_id "MSTRG.44165"; transcript_id "MSTRG.44165.62"; exon_number "19";
chr12	StringTie	exon	57179329	57179556	1000	+	.	gene_id "MSTRG.44165"; transcript_id "MSTRG.44165.62"; exon_number "20";
chr12	StringTie	exon	57179782	57179956	1000	+	.	gene_id "MSTRG.44165"; transcript_id "MSTRG.44165.62"; exon_number "21";
chr12	StringTie	exon	57180047	57180141	1000	+	.	gene_id "MSTRG.44165"; transcript_id "MSTRG.44165.62"; exon_number "22";
chr12	StringTie	exon	57180330	57180479	1000	+	.	gene_id "MSTRG.44165"; transcript_id "MSTRG.44165.62"; exon_number "23";
chr12	StringTie	exon	57180667	57180807	1000	+	.	gene_id "MSTRG.44165"; transcript_id "MSTRG.44165.62"; exon_number "24";
chr12	StringTie	exon	57181157	57181291	1000	+	.	gene_id "MSTRG.44165"; transcript_id "MSTRG.44165.62"; exon_number "25";
chr12	StringTie	exon	57183379	57183510	1000	+	.	gene_id "MSTRG.44165"; transcript_id "MSTRG.44165.62"; exon_number "26";
chr12	StringTie	exon	57183775	57183909	1000	+	.	gene_id "MSTRG.44165"; transcript_id "MSTRG.44165.62"; exon_number "27";
chr12	StringTie	exon	57184085	57184214	1000	+	.	gene_id "MSTRG.44165"; transcript_id "MSTRG.44165.62"; exon_number "28";
chr12	StringTie	exon	57184326	57184452	1000	+	.	gene_id "MSTRG.44165"; transcript_id "MSTRG.44165.62"; exon_number "29";
chr12	StringTie	exon	57184839	57184990	1000	+	.	gene_id "MSTRG.44165"; transcript_id "MSTRG.44165.62"; exon_number "30";
chr12	StringTie	exon	57185081	57185205	1000	+	.	gene_id "MSTRG.44165"; transcript_id "MSTRG.44165.62"; exon_number "31";
chr12	StringTie	exon	57185531	57185908	1000	+	.	gene_id "MSTRG.44165"; transcript_id "MSTRG.44165.62"; exon_number "32";
chr12	StringTie	exon	57187267	57187456	1000	+	.	gene_id "MSTRG.44165"; transcript_id "MSTRG.44165.62"; exon_number "33";
chr12	StringTie	exon	57190805	57191009	1000	+	.	gene_id "MSTRG.44165"; transcript_id "MSTRG.44165.62"; exon_number "34";
chr12	StringTie	exon	57191320	57191512	1000	+	.	gene_id "MSTRG.44165"; transcript_id "MSTRG.44165.62"; exon_number "35";
chr12	StringTie	exon	57192845	57192970	1000	+	.	gene_id "MSTRG.44165"; transcript_id "MSTRG.44165.62"; exon_number "36";
chr12	StringTie	exon	57193176	57193304	1000	+	.	gene_id "MSTRG.44165"; transcript_id "MSTRG.44165.62"; exon_number "37";
chr12	StringTie	exon	57193566	57193685	1000	+	.	gene_id "MSTRG.44165"; transcript_id "MSTRG.44165.62"; exon_number "38";
chr12	StringTie	exon	57193899	57194012	1000	+	.	gene_id "MSTRG.44165"; transcript_id "MSTRG.44165.62"; exon_number "39";
chr12	StringTie	exon	57194354	57194503	1000	+	.	gene_id "MSTRG.44165"; transcript_id "MSTRG.44165.62"; exon_number "40";
chr12	StringTie	exon	57194577	57194699	1000	+	.	gene_id "MSTRG.44165"; transcript_id "MSTRG.44165.62"; exon_number "41";
chr12	StringTie	exon	57194985	57195101	1000	+	.	gene_id "MSTRG.44165"; transcript_id "MSTRG.44165.62"; exon_number "42";
chr12	StringTie	exon	57195271	57195399	1000	+	.	gene_id "MSTRG.44165"; transcript_id "MSTRG.44165.62"; exon_number "43";
chr12	StringTie	exon	57195658	57195780	1000	+	.	gene_id "MSTRG.44165"; transcript_id "MSTRG.44165.62"; exon_number "44";
chr12	StringTie	exon	57195863	57196277	1000	+	.	gene_id "MSTRG.44165"; transcript_id "MSTRG.44165.62"; exon_number "45";
chr12	StringTie	exon	57196982	57197165	1000	+	.	gene_id "MSTRG.44165"; transcript_id "MSTRG.44165.62"; exon_number "46";
chr12	StringTie	exon	57197299	57197384	1000	+	.	gene_id "MSTRG.44165"; transcript_id "MSTRG.44165.62"; exon_number "47";
chr12	StringTie	exon	57197545	57197664	1000	+	.	gene_id "MSTRG.44165"; transcript_id "MSTRG.44165.62"; exon_number "48";
chr12	StringTie	exon	57198156	57198343	1000	+	.	gene_id "MSTRG.44165"; transcript_id "MSTRG.44165.62"; exon_number "49";
chr12	StringTie	exon	57198465	57198670	1000	+	.	gene_id "MSTRG.44165"; transcript_id "MSTRG.44165.62"; exon_number "50";
chr12	StringTie	exon	57199212	57199400	1000	+	.	gene_id "MSTRG.44165"; transcript_id "MSTRG.44165.62"; exon_number "51";
chr12	StringTie	exon	57199877	57200025	1000	+	.	gene_id "MSTRG.44165"; transcript_id "MSTRG.44165.62"; exon_number "52";
chr12	StringTie	exon	57200442	57200535	1000	+	.	gene_id "MSTRG.44165"; transcript_id "MSTRG.44165.62"; exon_number "53";
chr12	StringTie	exon	57200699	57200815	1000	+	.	gene_id "MSTRG.44165"; transcript_id "MSTRG.44165.62"; exon_number "54";
chr12	StringTie	exon	57201034	57201153	1000	+	.	gene_id "MSTRG.44165"; transcript_id "MSTRG.44165.62"; exon_number "55";
chr12	StringTie	exon	57201497	57201619	1000	+	.	gene_id "MSTRG.44165"; transcript_id "MSTRG.44165.62"; exon_number "56";
chr12	StringTie	exon	57201780	57201905	1000	+	.	gene_id "MSTRG.44165"; transcript_id "MSTRG.44165.62"; exon_number "57";
chr12	StringTie	exon	57202421	57202537	1000	+	.	gene_id "MSTRG.44165"; transcript_id "MSTRG.44165.62"; exon_number "58";
chr12	StringTie	exon	57203181	57203287	1000	+	.	gene_id "MSTRG.44165"; transcript_id "MSTRG.44165.62"; exon_number "59";
chr12	StringTie	exon	57203389	57203521	1000	+	.	gene_id "MSTRG.44165"; transcript_id "MSTRG.44165.62"; exon_number "60";
chr12	StringTie	exon	57204410	57204529	1000	+	.	gene_id "MSTRG.44165"; transcript_id "MSTRG.44165.62"; exon_number "61";
chr12	StringTie	exon	57204627	57204749	1000	+	.	gene_id "MSTRG.44165"; transcript_id "MSTRG.44165.62"; exon_number "62";
chr12	StringTie	exon	57205109	57205249	1000	+	.	gene_id "MSTRG.44165"; transcript_id "MSTRG.44165.62"; exon_number "63";
chr12	StringTie	exon	57205351	57205485	1000	+	.	gene_id "MSTRG.44165"; transcript_id "MSTRG.44165.62"; exon_number "64";
chr12	StringTie	exon	57205558	57205677	1000	+	.	gene_id "MSTRG.44165"; transcript_id "MSTRG.44165.62"; exon_number "65";
chr12	StringTie	exon	57206473	57206741	1000	+	.	gene_id "MSTRG.44165"; transcript_id "MSTRG.44165.62"; exon_number "66";
chr12	StringTie	exon	57208038	57208216	1000	+	.	gene_id "MSTRG.44165"; transcript_id "MSTRG.44165.62"; exon_number "67";
chr12	StringTie	exon	57208711	57208817	1000	+	.	gene_id "MSTRG.44165"; transcript_id "MSTRG.44165.62"; exon_number "68";
chr12	StringTie	exon	57209083	57209199	1000	+	.	gene_id "MSTRG.44165"; transcript_id "MSTRG.44165.62"; exon_number "69";
chr12	StringTie	exon	57209692	57209868	1000	+	.	gene_id "MSTRG.44165"; transcript_id "MSTRG.44165.62"; exon_number "70";
chr12	StringTie	exon	57210029	57210169	1000	+	.	gene_id "MSTRG.44165"; transcript_id "MSTRG.44165.62"; exon_number "71";
chr12	StringTie	exon	57210307	57210480	1000	+	.	gene_id "MSTRG.44165"; transcript_id "MSTRG.44165.62"; exon_number "72";
chr12	StringTie	exon	57210718	57210879	1000	+	.	gene_id "MSTRG.44165"; transcript_id "MSTRG.44165.62"; exon_number "73";
chr12	StringTie	exon	57211176	57211350	1000	+	.	gene_id "MSTRG.44165"; transcript_id "MSTRG.44165.62"; exon_number "74";
chr12	StringTie	exon	57211487	57211588	1000	+	.	gene_id "MSTRG.44165"; transcript_id "MSTRG.44165.62"; exon_number "75";
chr12	StringTie	exon	57211750	57211814	1000	+	.	gene_id "MSTRG.44165"; transcript_id "MSTRG.44165.62"; exon_number "76";
chr12	StringTie	exon	57211927	57212017	1000	+	.	gene_id "MSTRG.44165"; transcript_id "MSTRG.44165.62"; exon_number "77";
chr12	StringTie	exon	57212117	57212261	1000	+	.	gene_id "MSTRG.44165"; transcript_id "MSTRG.44165.62"; exon_number "78";
chr12	StringTie	exon	57212415	57213490	1000	+	.	gene_id "MSTRG.44165"; transcript_id "MSTRG.44165.62"; exon_number "79";
chr12	StringTie	transcript	57156777	57213597	1000	+	.	gene_id "MSTRG.44165"; transcript_id "MSTRG.44165.63";
chr12	StringTie	exon	57156777	57156920	1000	+	.	gene_id "MSTRG.44165"; transcript_id "MSTRG.44165.63"; exon_number "1";
chr12	StringTie	exon	57158402	57158638	1000	+	.	gene_id "MSTRG.44165"; transcript_id "MSTRG.44165.63"; exon_number "2";
chr12	StringTie	exon	57159825	57160005	1000	+	.	gene_id "MSTRG.44165"; transcript_id "MSTRG.44165.63"; exon_number "3";
chr12	StringTie	exon	57160893	57161115	1000	+	.	gene_id "MSTRG.44165"; transcript_id "MSTRG.44165.63"; exon_number "4";
chr12	StringTie	exon	57162317	57162518	1000	+	.	gene_id "MSTRG.44165"; transcript_id "MSTRG.44165.63"; exon_number "5";
chr12	StringTie	exon	57162858	57162983	1000	+	.	gene_id "MSTRG.44165"; transcript_id "MSTRG.44165.63"; exon_number "6";
chr12	StringTie	exon	57165805	57165945	1000	+	.	gene_id "MSTRG.44165"; transcript_id "MSTRG.44165.63"; exon_number "7";
chr12	StringTie	exon	57166084	57166209	1000	+	.	gene_id "MSTRG.44165"; transcript_id "MSTRG.44165.63"; exon_number "8";
chr12	StringTie	exon	57166930	57167046	1000	+	.	gene_id "MSTRG.44165"; transcript_id "MSTRG.44165.63"; exon_number "9";
chr12	StringTie	exon	57167444	57167524	1000	+	.	gene_id "MSTRG.44165"; transcript_id "MSTRG.44165.63"; exon_number "10";
chr12	StringTie	exon	57169140	57169307	1000	+	.	gene_id "MSTRG.44165"; transcript_id "MSTRG.44165.63"; exon_number "11";
chr12	StringTie	exon	57173168	57173350	1000	+	.	gene_id "MSTRG.44165"; transcript_id "MSTRG.44165.63"; exon_number "12";
chr12	StringTie	exon	57173780	57173980	1000	+	.	gene_id "MSTRG.44165"; transcript_id "MSTRG.44165.63"; exon_number "13";
chr12	StringTie	exon	57175460	57175705	1000	+	.	gene_id "MSTRG.44165"; transcript_id "MSTRG.44165.63"; exon_number "14";
chr12	StringTie	exon	57175909	57176106	1000	+	.	gene_id "MSTRG.44165"; transcript_id "MSTRG.44165.63"; exon_number "15";
chr12	StringTie	exon	57177041	57177245	1000	+	.	gene_id "MSTRG.44165"; transcript_id "MSTRG.44165.63"; exon_number "16";
chr12	StringTie	exon	57177427	57177591	1000	+	.	gene_id "MSTRG.44165"; transcript_id "MSTRG.44165.63"; exon_number "17";
chr12	StringTie	exon	57178448	57178603	1000	+	.	gene_id "MSTRG.44165"; transcript_id "MSTRG.44165.63"; exon_number "18";
chr12	StringTie	exon	57178890	57179021	1000	+	.	gene_id "MSTRG.44165"; transcript_id "MSTRG.44165.63"; exon_number "19";
chr12	StringTie	exon	57179329	57179556	1000	+	.	gene_id "MSTRG.44165"; transcript_id "MSTRG.44165.63"; exon_number "20";
chr12	StringTie	exon	57179782	57179956	1000	+	.	gene_id "MSTRG.44165"; transcript_id "MSTRG.44165.63"; exon_number "21";
chr12	StringTie	exon	57180047	57180141	1000	+	.	gene_id "MSTRG.44165"; transcript_id "MSTRG.44165.63"; exon_number "22";
chr12	StringTie	exon	57180330	57180479	1000	+	.	gene_id "MSTRG.44165"; transcript_id "MSTRG.44165.63"; exon_number "23";
chr12	StringTie	exon	57180667	57180807	1000	+	.	gene_id "MSTRG.44165"; transcript_id "MSTRG.44165.63"; exon_number "24";
chr12	StringTie	exon	57181157	57181291	1000	+	.	gene_id "MSTRG.44165"; transcript_id "MSTRG.44165.63"; exon_number "25";
chr12	StringTie	exon	57183379	57183510	1000	+	.	gene_id "MSTRG.44165"; transcript_id "MSTRG.44165.63"; exon_number "26";
chr12	StringTie	exon	57183775	57183909	1000	+	.	gene_id "MSTRG.44165"; transcript_id "MSTRG.44165.63"; exon_number "27";
chr12	StringTie	exon	57184085	57184214	1000	+	.	gene_id "MSTRG.44165"; transcript_id "MSTRG.44165.63"; exon_number "28";
chr12	StringTie	exon	57184326	57184452	1000	+	.	gene_id "MSTRG.44165"; transcript_id "MSTRG.44165.63"; exon_number "29";
chr12	StringTie	exon	57184839	57184990	1000	+	.	gene_id "MSTRG.44165"; transcript_id "MSTRG.44165.63"; exon_number "30";
chr12	StringTie	exon	57185081	57185205	1000	+	.	gene_id "MSTRG.44165"; transcript_id "MSTRG.44165.63"; exon_number "31";
chr12	StringTie	exon	57185531	57185908	1000	+	.	gene_id "MSTRG.44165"; transcript_id "MSTRG.44165.63"; exon_number "32";
chr12	StringTie	exon	57187267	57187456	1000	+	.	gene_id "MSTRG.44165"; transcript_id "MSTRG.44165.63"; exon_number "33";
chr12	StringTie	exon	57190805	57191009	1000	+	.	gene_id "MSTRG.44165"; transcript_id "MSTRG.44165.63"; exon_number "34";
chr12	StringTie	exon	57191320	57191512	1000	+	.	gene_id "MSTRG.44165"; transcript_id "MSTRG.44165.63"; exon_number "35";
chr12	StringTie	exon	57192845	57192970	1000	+	.	gene_id "MSTRG.44165"; transcript_id "MSTRG.44165.63"; exon_number "36";
chr12	StringTie	exon	57193052	57193304	1000	+	.	gene_id "MSTRG.44165"; transcript_id "MSTRG.44165.63"; exon_number "37";
chr12	StringTie	exon	57193566	57193685	1000	+	.	gene_id "MSTRG.44165"; transcript_id "MSTRG.44165.63"; exon_number "38";
chr12	StringTie	exon	57193899	57194012	1000	+	.	gene_id "MSTRG.44165"; transcript_id "MSTRG.44165.63"; exon_number "39";
chr12	StringTie	exon	57194354	57194503	1000	+	.	gene_id "MSTRG.44165"; transcript_id "MSTRG.44165.63"; exon_number "40";
chr12	StringTie	exon	57194577	57194699	1000	+	.	gene_id "MSTRG.44165"; transcript_id "MSTRG.44165.63"; exon_number "41";
chr12	StringTie	exon	57194985	57195101	1000	+	.	gene_id "MSTRG.44165"; transcript_id "MSTRG.44165.63"; exon_number "42";
chr12	StringTie	exon	57195271	57195399	1000	+	.	gene_id "MSTRG.44165"; transcript_id "MSTRG.44165.63"; exon_number "43";
chr12	StringTie	exon	57195658	57195780	1000	+	.	gene_id "MSTRG.44165"; transcript_id "MSTRG.44165.63"; exon_number "44";
chr12	StringTie	exon	57195863	57196003	1000	+	.	gene_id "MSTRG.44165"; transcript_id "MSTRG.44165.63"; exon_number "45";
chr12	StringTie	exon	57196087	57196277	1000	+	.	gene_id "MSTRG.44165"; transcript_id "MSTRG.44165.63"; exon_number "46";
chr12	StringTie	exon	57196982	57197165	1000	+	.	gene_id "MSTRG.44165"; transcript_id "MSTRG.44165.63"; exon_number "47";
chr12	StringTie	exon	57197299	57197384	1000	+	.	gene_id "MSTRG.44165"; transcript_id "MSTRG.44165.63"; exon_number "48";
chr12	StringTie	exon	57197545	57197664	1000	+	.	gene_id "MSTRG.44165"; transcript_id "MSTRG.44165.63"; exon_number "49";
chr12	StringTie	exon	57198156	57198343	1000	+	.	gene_id "MSTRG.44165"; transcript_id "MSTRG.44165.63"; exon_number "50";
chr12	StringTie	exon	57198465	57198670	1000	+	.	gene_id "MSTRG.44165"; transcript_id "MSTRG.44165.63"; exon_number "51";
chr12	StringTie	exon	57199212	57199400	1000	+	.	gene_id "MSTRG.44165"; transcript_id "MSTRG.44165.63"; exon_number "52";
chr12	StringTie	exon	57199877	57200025	1000	+	.	gene_id "MSTRG.44165"; transcript_id "MSTRG.44165.63"; exon_number "53";
chr12	StringTie	exon	57200442	57200535	1000	+	.	gene_id "MSTRG.44165"; transcript_id "MSTRG.44165.63"; exon_number "54";
chr12	StringTie	exon	57200699	57200815	1000	+	.	gene_id "MSTRG.44165"; transcript_id "MSTRG.44165.63"; exon_number "55";
chr12	StringTie	exon	57201034	57201153	1000	+	.	gene_id "MSTRG.44165"; transcript_id "MSTRG.44165.63"; exon_number "56";
chr12	StringTie	exon	57201497	57201619	1000	+	.	gene_id "MSTRG.44165"; transcript_id "MSTRG.44165.63"; exon_number "57";
chr12	StringTie	exon	57201780	57201905	1000	+	.	gene_id "MSTRG.44165"; transcript_id "MSTRG.44165.63"; exon_number "58";
chr12	StringTie	exon	57202421	57203287	1000	+	.	gene_id "MSTRG.44165"; transcript_id "MSTRG.44165.63"; exon_number "59";
chr12	StringTie	exon	57203389	57203521	1000	+	.	gene_id "MSTRG.44165"; transcript_id "MSTRG.44165.63"; exon_number "60";
chr12	StringTie	exon	57204410	57204529	1000	+	.	gene_id "MSTRG.44165"; transcript_id "MSTRG.44165.63"; exon_number "61";
chr12	StringTie	exon	57204627	57204749	1000	+	.	gene_id "MSTRG.44165"; transcript_id "MSTRG.44165.63"; exon_number "62";
chr12	StringTie	exon	57205109	57205249	1000	+	.	gene_id "MSTRG.44165"; transcript_id "MSTRG.44165.63"; exon_number "63";
chr12	StringTie	exon	57205351	57205485	1000	+	.	gene_id "MSTRG.44165"; transcript_id "MSTRG.44165.63"; exon_number "64";
chr12	StringTie	exon	57205558	57205677	1000	+	.	gene_id "MSTRG.44165"; transcript_id "MSTRG.44165.63"; exon_number "65";
chr12	StringTie	exon	57206473	57206741	1000	+	.	gene_id "MSTRG.44165"; transcript_id "MSTRG.44165.63"; exon_number "66";
chr12	StringTie	exon	57208038	57208216	1000	+	.	gene_id "MSTRG.44165"; transcript_id "MSTRG.44165.63"; exon_number "67";
chr12	StringTie	exon	57208711	57208817	1000	+	.	gene_id "MSTRG.44165"; transcript_id "MSTRG.44165.63"; exon_number "68";
chr12	StringTie	exon	57209083	57209199	1000	+	.	gene_id "MSTRG.44165"; transcript_id "MSTRG.44165.63"; exon_number "69";
chr12	StringTie	exon	57209692	57209868	1000	+	.	gene_id "MSTRG.44165"; transcript_id "MSTRG.44165.63"; exon_number "70";
chr12	StringTie	exon	57210029	57210169	1000	+	.	gene_id "MSTRG.44165"; transcript_id "MSTRG.44165.63"; exon_number "71";
chr12	StringTie	exon	57210307	57210480	1000	+	.	gene_id "MSTRG.44165"; transcript_id "MSTRG.44165.63"; exon_number "72";
chr12	StringTie	exon	57210718	57210879	1000	+	.	gene_id "MSTRG.44165"; transcript_id "MSTRG.44165.63"; exon_number "73";
chr12	StringTie	exon	57211176	57211350	1000	+	.	gene_id "MSTRG.44165"; transcript_id "MSTRG.44165.63"; exon_number "74";
chr12	StringTie	exon	57211487	57211588	1000	+	.	gene_id "MSTRG.44165"; transcript_id "MSTRG.44165.63"; exon_number "75";
chr12	StringTie	exon	57211750	57211814	1000	+	.	gene_id "MSTRG.44165"; transcript_id "MSTRG.44165.63"; exon_number "76";
chr12	StringTie	exon	57211927	57212017	1000	+	.	gene_id "MSTRG.44165"; transcript_id "MSTRG.44165.63"; exon_number "77";
chr12	StringTie	exon	57212117	57212261	1000	+	.	gene_id "MSTRG.44165"; transcript_id "MSTRG.44165.63"; exon_number "78";
chr12	StringTie	exon	57212415	57213597	1000	+	.	gene_id "MSTRG.44165"; transcript_id "MSTRG.44165.63"; exon_number "79";
chr12	StringTie	transcript	57156777	57213405	1000	+	.	gene_id "MSTRG.44165"; transcript_id "MSTRG.44165.64";
chr12	StringTie	exon	57156777	57156920	1000	+	.	gene_id "MSTRG.44165"; transcript_id "MSTRG.44165.64"; exon_number "1";
chr12	StringTie	exon	57158402	57158638	1000	+	.	gene_id "MSTRG.44165"; transcript_id "MSTRG.44165.64"; exon_number "2";
chr12	StringTie	exon	57159825	57160005	1000	+	.	gene_id "MSTRG.44165"; transcript_id "MSTRG.44165.64"; exon_number "3";
chr12	StringTie	exon	57160893	57161115	1000	+	.	gene_id "MSTRG.44165"; transcript_id "MSTRG.44165.64"; exon_number "4";
chr12	StringTie	exon	57162317	57162518	1000	+	.	gene_id "MSTRG.44165"; transcript_id "MSTRG.44165.64"; exon_number "5";
chr12	StringTie	exon	57162858	57162983	1000	+	.	gene_id "MSTRG.44165"; transcript_id "MSTRG.44165.64"; exon_number "6";
chr12	StringTie	exon	57165805	57165945	1000	+	.	gene_id "MSTRG.44165"; transcript_id "MSTRG.44165.64"; exon_number "7";
chr12	StringTie	exon	57166084	57166209	1000	+	.	gene_id "MSTRG.44165"; transcript_id "MSTRG.44165.64"; exon_number "8";
chr12	StringTie	exon	57166953	57167046	1000	+	.	gene_id "MSTRG.44165"; transcript_id "MSTRG.44165.64"; exon_number "9";
chr12	StringTie	exon	57167444	57167524	1000	+	.	gene_id "MSTRG.44165"; transcript_id "MSTRG.44165.64"; exon_number "10";
chr12	StringTie	exon	57169140	57169307	1000	+	.	gene_id "MSTRG.44165"; transcript_id "MSTRG.44165.64"; exon_number "11";
chr12	StringTie	exon	57173168	57173350	1000	+	.	gene_id "MSTRG.44165"; transcript_id "MSTRG.44165.64"; exon_number "12";
chr12	StringTie	exon	57173780	57173980	1000	+	.	gene_id "MSTRG.44165"; transcript_id "MSTRG.44165.64"; exon_number "13";
chr12	StringTie	exon	57175460	57175705	1000	+	.	gene_id "MSTRG.44165"; transcript_id "MSTRG.44165.64"; exon_number "14";
chr12	StringTie	exon	57175909	57176106	1000	+	.	gene_id "MSTRG.44165"; transcript_id "MSTRG.44165.64"; exon_number "15";
chr12	StringTie	exon	57177041	57177245	1000	+	.	gene_id "MSTRG.44165"; transcript_id "MSTRG.44165.64"; exon_number "16";
chr12	StringTie	exon	57177427	57177591	1000	+	.	gene_id "MSTRG.44165"; transcript_id "MSTRG.44165.64"; exon_number "17";
chr12	StringTie	exon	57178359	57178603	1000	+	.	gene_id "MSTRG.44165"; transcript_id "MSTRG.44165.64"; exon_number "18";
chr12	StringTie	exon	57178890	57179021	1000	+	.	gene_id "MSTRG.44165"; transcript_id "MSTRG.44165.64"; exon_number "19";
chr12	StringTie	exon	57179329	57179556	1000	+	.	gene_id "MSTRG.44165"; transcript_id "MSTRG.44165.64"; exon_number "20";
chr12	StringTie	exon	57179782	57179956	1000	+	.	gene_id "MSTRG.44165"; transcript_id "MSTRG.44165.64"; exon_number "21";
chr12	StringTie	exon	57180047	57180141	1000	+	.	gene_id "MSTRG.44165"; transcript_id "MSTRG.44165.64"; exon_number "22";
chr12	StringTie	exon	57180330	57180479	1000	+	.	gene_id "MSTRG.44165"; transcript_id "MSTRG.44165.64"; exon_number "23";
chr12	StringTie	exon	57180667	57180811	1000	+	.	gene_id "MSTRG.44165"; transcript_id "MSTRG.44165.64"; exon_number "24";
chr12	StringTie	exon	57181157	57181291	1000	+	.	gene_id "MSTRG.44165"; transcript_id "MSTRG.44165.64"; exon_number "25";
chr12	StringTie	exon	57183379	57183510	1000	+	.	gene_id "MSTRG.44165"; transcript_id "MSTRG.44165.64"; exon_number "26";
chr12	StringTie	exon	57183775	57183909	1000	+	.	gene_id "MSTRG.44165"; transcript_id "MSTRG.44165.64"; exon_number "27";
chr12	StringTie	exon	57184085	57184214	1000	+	.	gene_id "MSTRG.44165"; transcript_id "MSTRG.44165.64"; exon_number "28";
chr12	StringTie	exon	57184326	57184452	1000	+	.	gene_id "MSTRG.44165"; transcript_id "MSTRG.44165.64"; exon_number "29";
chr12	StringTie	exon	57184839	57184990	1000	+	.	gene_id "MSTRG.44165"; transcript_id "MSTRG.44165.64"; exon_number "30";
chr12	StringTie	exon	57185081	57185205	1000	+	.	gene_id "MSTRG.44165"; transcript_id "MSTRG.44165.64"; exon_number "31";
chr12	StringTie	exon	57185531	57185908	1000	+	.	gene_id "MSTRG.44165"; transcript_id "MSTRG.44165.64"; exon_number "32";
chr12	StringTie	exon	57187267	57187456	1000	+	.	gene_id "MSTRG.44165"; transcript_id "MSTRG.44165.64"; exon_number "33";
chr12	StringTie	exon	57190805	57191009	1000	+	.	gene_id "MSTRG.44165"; transcript_id "MSTRG.44165.64"; exon_number "34";
chr12	StringTie	exon	57191320	57191512	1000	+	.	gene_id "MSTRG.44165"; transcript_id "MSTRG.44165.64"; exon_number "35";
chr12	StringTie	exon	57192845	57192970	1000	+	.	gene_id "MSTRG.44165"; transcript_id "MSTRG.44165.64"; exon_number "36";
chr12	StringTie	exon	57193176	57193304	1000	+	.	gene_id "MSTRG.44165"; transcript_id "MSTRG.44165.64"; exon_number "37";
chr12	StringTie	exon	57193566	57193685	1000	+	.	gene_id "MSTRG.44165"; transcript_id "MSTRG.44165.64"; exon_number "38";
chr12	StringTie	exon	57193899	57194012	1000	+	.	gene_id "MSTRG.44165"; transcript_id "MSTRG.44165.64"; exon_number "39";
chr12	StringTie	exon	57194354	57194503	1000	+	.	gene_id "MSTRG.44165"; transcript_id "MSTRG.44165.64"; exon_number "40";
chr12	StringTie	exon	57194577	57194699	1000	+	.	gene_id "MSTRG.44165"; transcript_id "MSTRG.44165.64"; exon_number "41";
chr12	StringTie	exon	57194985	57195101	1000	+	.	gene_id "MSTRG.44165"; transcript_id "MSTRG.44165.64"; exon_number "42";
chr12	StringTie	exon	57195271	57195399	1000	+	.	gene_id "MSTRG.44165"; transcript_id "MSTRG.44165.64"; exon_number "43";
chr12	StringTie	exon	57195658	57195780	1000	+	.	gene_id "MSTRG.44165"; transcript_id "MSTRG.44165.64"; exon_number "44";
chr12	StringTie	exon	57195863	57196003	1000	+	.	gene_id "MSTRG.44165"; transcript_id "MSTRG.44165.64"; exon_number "45";
chr12	StringTie	exon	57196087	57196277	1000	+	.	gene_id "MSTRG.44165"; transcript_id "MSTRG.44165.64"; exon_number "46";
chr12	StringTie	exon	57196982	57197165	1000	+	.	gene_id "MSTRG.44165"; transcript_id "MSTRG.44165.64"; exon_number "47";
chr12	StringTie	exon	57197299	57197384	1000	+	.	gene_id "MSTRG.44165"; transcript_id "MSTRG.44165.64"; exon_number "48";
chr12	StringTie	exon	57197545	57197664	1000	+	.	gene_id "MSTRG.44165"; transcript_id "MSTRG.44165.64"; exon_number "49";
chr12	StringTie	exon	57198156	57198343	1000	+	.	gene_id "MSTRG.44165"; transcript_id "MSTRG.44165.64"; exon_number "50";
chr12	StringTie	exon	57198465	57198670	1000	+	.	gene_id "MSTRG.44165"; transcript_id "MSTRG.44165.64"; exon_number "51";
chr12	StringTie	exon	57199212	57199400	1000	+	.	gene_id "MSTRG.44165"; transcript_id "MSTRG.44165.64"; exon_number "52";
chr12	StringTie	exon	57199877	57200025	1000	+	.	gene_id "MSTRG.44165"; transcript_id "MSTRG.44165.64"; exon_number "53";
chr12	StringTie	exon	57200442	57200535	1000	+	.	gene_id "MSTRG.44165"; transcript_id "MSTRG.44165.64"; exon_number "54";
chr12	StringTie	exon	57200699	57200815	1000	+	.	gene_id "MSTRG.44165"; transcript_id "MSTRG.44165.64"; exon_number "55";
chr12	StringTie	exon	57201034	57201153	1000	+	.	gene_id "MSTRG.44165"; transcript_id "MSTRG.44165.64"; exon_number "56";
chr12	StringTie	exon	57201497	57201619	1000	+	.	gene_id "MSTRG.44165"; transcript_id "MSTRG.44165.64"; exon_number "57";
chr12	StringTie	exon	57201780	57201905	1000	+	.	gene_id "MSTRG.44165"; transcript_id "MSTRG.44165.64"; exon_number "58";
chr12	StringTie	exon	57202421	57202537	1000	+	.	gene_id "MSTRG.44165"; transcript_id "MSTRG.44165.64"; exon_number "59";
chr12	StringTie	exon	57203181	57203287	1000	+	.	gene_id "MSTRG.44165"; transcript_id "MSTRG.44165.64"; exon_number "60";
chr12	StringTie	exon	57203393	57203521	1000	+	.	gene_id "MSTRG.44165"; transcript_id "MSTRG.44165.64"; exon_number "61";
chr12	StringTie	exon	57204410	57204529	1000	+	.	gene_id "MSTRG.44165"; transcript_id "MSTRG.44165.64"; exon_number "62";
chr12	StringTie	exon	57204627	57204749	1000	+	.	gene_id "MSTRG.44165"; transcript_id "MSTRG.44165.64"; exon_number "63";
chr12	StringTie	exon	57205109	57205249	1000	+	.	gene_id "MSTRG.44165"; transcript_id "MSTRG.44165.64"; exon_number "64";
chr12	StringTie	exon	57205351	57205485	1000	+	.	gene_id "MSTRG.44165"; transcript_id "MSTRG.44165.64"; exon_number "65";
chr12	StringTie	exon	57205558	57205677	1000	+	.	gene_id "MSTRG.44165"; transcript_id "MSTRG.44165.64"; exon_number "66";
chr12	StringTie	exon	57206473	57206741	1000	+	.	gene_id "MSTRG.44165"; transcript_id "MSTRG.44165.64"; exon_number "67";
chr12	StringTie	exon	57208038	57208216	1000	+	.	gene_id "MSTRG.44165"; transcript_id "MSTRG.44165.64"; exon_number "68";
chr12	StringTie	exon	57208711	57208817	1000	+	.	gene_id "MSTRG.44165"; transcript_id "MSTRG.44165.64"; exon_number "69";
chr12	StringTie	exon	57209083	57209199	1000	+	.	gene_id "MSTRG.44165"; transcript_id "MSTRG.44165.64"; exon_number "70";
chr12	StringTie	exon	57209692	57209868	1000	+	.	gene_id "MSTRG.44165"; transcript_id "MSTRG.44165.64"; exon_number "71";
chr12	StringTie	exon	57210029	57210169	1000	+	.	gene_id "MSTRG.44165"; transcript_id "MSTRG.44165.64"; exon_number "72";
chr12	StringTie	exon	57210307	57210480	1000	+	.	gene_id "MSTRG.44165"; transcript_id "MSTRG.44165.64"; exon_number "73";
chr12	StringTie	exon	57210718	57210879	1000	+	.	gene_id "MSTRG.44165"; transcript_id "MSTRG.44165.64"; exon_number "74";
chr12	StringTie	exon	57211176	57211350	1000	+	.	gene_id "MSTRG.44165"; transcript_id "MSTRG.44165.64"; exon_number "75";
chr12	StringTie	exon	57211487	57211588	1000	+	.	gene_id "MSTRG.44165"; transcript_id "MSTRG.44165.64"; exon_number "76";
chr12	StringTie	exon	57211750	57211814	1000	+	.	gene_id "MSTRG.44165"; transcript_id "MSTRG.44165.64"; exon_number "77";
chr12	StringTie	exon	57211927	57212017	1000	+	.	gene_id "MSTRG.44165"; transcript_id "MSTRG.44165.64"; exon_number "78";
chr12	StringTie	exon	57212117	57212261	1000	+	.	gene_id "MSTRG.44165"; transcript_id "MSTRG.44165.64"; exon_number "79";
chr12	StringTie	exon	57212415	57213405	1000	+	.	gene_id "MSTRG.44165"; transcript_id "MSTRG.44165.64"; exon_number "80";
chr12	StringTie	transcript	57156777	57213740	1000	+	.	gene_id "MSTRG.44165"; transcript_id "MSTRG.44165.65";
chr12	StringTie	exon	57156777	57156920	1000	+	.	gene_id "MSTRG.44165"; transcript_id "MSTRG.44165.65"; exon_number "1";
chr12	StringTie	exon	57158402	57158638	1000	+	.	gene_id "MSTRG.44165"; transcript_id "MSTRG.44165.65"; exon_number "2";
chr12	StringTie	exon	57159825	57160005	1000	+	.	gene_id "MSTRG.44165"; transcript_id "MSTRG.44165.65"; exon_number "3";
chr12	StringTie	exon	57160893	57161115	1000	+	.	gene_id "MSTRG.44165"; transcript_id "MSTRG.44165.65"; exon_number "4";
chr12	StringTie	exon	57162317	57162518	1000	+	.	gene_id "MSTRG.44165"; transcript_id "MSTRG.44165.65"; exon_number "5";
chr12	StringTie	exon	57162858	57162983	1000	+	.	gene_id "MSTRG.44165"; transcript_id "MSTRG.44165.65"; exon_number "6";
chr12	StringTie	exon	57165805	57165945	1000	+	.	gene_id "MSTRG.44165"; transcript_id "MSTRG.44165.65"; exon_number "7";
chr12	StringTie	exon	57166084	57166209	1000	+	.	gene_id "MSTRG.44165"; transcript_id "MSTRG.44165.65"; exon_number "8";
chr12	StringTie	exon	57166953	57167046	1000	+	.	gene_id "MSTRG.44165"; transcript_id "MSTRG.44165.65"; exon_number "9";
chr12	StringTie	exon	57167444	57167524	1000	+	.	gene_id "MSTRG.44165"; transcript_id "MSTRG.44165.65"; exon_number "10";
chr12	StringTie	exon	57169140	57169307	1000	+	.	gene_id "MSTRG.44165"; transcript_id "MSTRG.44165.65"; exon_number "11";
chr12	StringTie	exon	57173168	57173350	1000	+	.	gene_id "MSTRG.44165"; transcript_id "MSTRG.44165.65"; exon_number "12";
chr12	StringTie	exon	57173780	57173980	1000	+	.	gene_id "MSTRG.44165"; transcript_id "MSTRG.44165.65"; exon_number "13";
chr12	StringTie	exon	57175460	57175705	1000	+	.	gene_id "MSTRG.44165"; transcript_id "MSTRG.44165.65"; exon_number "14";
chr12	StringTie	exon	57175909	57176106	1000	+	.	gene_id "MSTRG.44165"; transcript_id "MSTRG.44165.65"; exon_number "15";
chr12	StringTie	exon	57177041	57177245	1000	+	.	gene_id "MSTRG.44165"; transcript_id "MSTRG.44165.65"; exon_number "16";
chr12	StringTie	exon	57177427	57177591	1000	+	.	gene_id "MSTRG.44165"; transcript_id "MSTRG.44165.65"; exon_number "17";
chr12	StringTie	exon	57178359	57178603	1000	+	.	gene_id "MSTRG.44165"; transcript_id "MSTRG.44165.65"; exon_number "18";
chr12	StringTie	exon	57178890	57179021	1000	+	.	gene_id "MSTRG.44165"; transcript_id "MSTRG.44165.65"; exon_number "19";
chr12	StringTie	exon	57179329	57179556	1000	+	.	gene_id "MSTRG.44165"; transcript_id "MSTRG.44165.65"; exon_number "20";
chr12	StringTie	exon	57179782	57179956	1000	+	.	gene_id "MSTRG.44165"; transcript_id "MSTRG.44165.65"; exon_number "21";
chr12	StringTie	exon	57180047	57180141	1000	+	.	gene_id "MSTRG.44165"; transcript_id "MSTRG.44165.65"; exon_number "22";
chr12	StringTie	exon	57180330	57180479	1000	+	.	gene_id "MSTRG.44165"; transcript_id "MSTRG.44165.65"; exon_number "23";
chr12	StringTie	exon	57180667	57180807	1000	+	.	gene_id "MSTRG.44165"; transcript_id "MSTRG.44165.65"; exon_number "24";
chr12	StringTie	exon	57181157	57181291	1000	+	.	gene_id "MSTRG.44165"; transcript_id "MSTRG.44165.65"; exon_number "25";
chr12	StringTie	exon	57183379	57183510	1000	+	.	gene_id "MSTRG.44165"; transcript_id "MSTRG.44165.65"; exon_number "26";
chr12	StringTie	exon	57183775	57183909	1000	+	.	gene_id "MSTRG.44165"; transcript_id "MSTRG.44165.65"; exon_number "27";
chr12	StringTie	exon	57184085	57184214	1000	+	.	gene_id "MSTRG.44165"; transcript_id "MSTRG.44165.65"; exon_number "28";
chr12	StringTie	exon	57184326	57184452	1000	+	.	gene_id "MSTRG.44165"; transcript_id "MSTRG.44165.65"; exon_number "29";
chr12	StringTie	exon	57184839	57184990	1000	+	.	gene_id "MSTRG.44165"; transcript_id "MSTRG.44165.65"; exon_number "30";
chr12	StringTie	exon	57185081	57185205	1000	+	.	gene_id "MSTRG.44165"; transcript_id "MSTRG.44165.65"; exon_number "31";
chr12	StringTie	exon	57185531	57185908	1000	+	.	gene_id "MSTRG.44165"; transcript_id "MSTRG.44165.65"; exon_number "32";
chr12	StringTie	exon	57187267	57187456	1000	+	.	gene_id "MSTRG.44165"; transcript_id "MSTRG.44165.65"; exon_number "33";
chr12	StringTie	exon	57190805	57191009	1000	+	.	gene_id "MSTRG.44165"; transcript_id "MSTRG.44165.65"; exon_number "34";
chr12	StringTie	exon	57191320	57191512	1000	+	.	gene_id "MSTRG.44165"; transcript_id "MSTRG.44165.65"; exon_number "35";
chr12	StringTie	exon	57192845	57192970	1000	+	.	gene_id "MSTRG.44165"; transcript_id "MSTRG.44165.65"; exon_number "36";
chr12	StringTie	exon	57193176	57193304	1000	+	.	gene_id "MSTRG.44165"; transcript_id "MSTRG.44165.65"; exon_number "37";
chr12	StringTie	exon	57193566	57193685	1000	+	.	gene_id "MSTRG.44165"; transcript_id "MSTRG.44165.65"; exon_number "38";
chr12	StringTie	exon	57193899	57194012	1000	+	.	gene_id "MSTRG.44165"; transcript_id "MSTRG.44165.65"; exon_number "39";
chr12	StringTie	exon	57194354	57194503	1000	+	.	gene_id "MSTRG.44165"; transcript_id "MSTRG.44165.65"; exon_number "40";
chr12	StringTie	exon	57194577	57194699	1000	+	.	gene_id "MSTRG.44165"; transcript_id "MSTRG.44165.65"; exon_number "41";
chr12	StringTie	exon	57194985	57195101	1000	+	.	gene_id "MSTRG.44165"; transcript_id "MSTRG.44165.65"; exon_number "42";
chr12	StringTie	exon	57195274	57195399	1000	+	.	gene_id "MSTRG.44165"; transcript_id "MSTRG.44165.65"; exon_number "43";
chr12	StringTie	exon	57195658	57195780	1000	+	.	gene_id "MSTRG.44165"; transcript_id "MSTRG.44165.65"; exon_number "44";
chr12	StringTie	exon	57195863	57196003	1000	+	.	gene_id "MSTRG.44165"; transcript_id "MSTRG.44165.65"; exon_number "45";
chr12	StringTie	exon	57196087	57196277	1000	+	.	gene_id "MSTRG.44165"; transcript_id "MSTRG.44165.65"; exon_number "46";
chr12	StringTie	exon	57196982	57197165	1000	+	.	gene_id "MSTRG.44165"; transcript_id "MSTRG.44165.65"; exon_number "47";
chr12	StringTie	exon	57197299	57197384	1000	+	.	gene_id "MSTRG.44165"; transcript_id "MSTRG.44165.65"; exon_number "48";
chr12	StringTie	exon	57197545	57197664	1000	+	.	gene_id "MSTRG.44165"; transcript_id "MSTRG.44165.65"; exon_number "49";
chr12	StringTie	exon	57198156	57198343	1000	+	.	gene_id "MSTRG.44165"; transcript_id "MSTRG.44165.65"; exon_number "50";
chr12	StringTie	exon	57198465	57198670	1000	+	.	gene_id "MSTRG.44165"; transcript_id "MSTRG.44165.65"; exon_number "51";
chr12	StringTie	exon	57199212	57199400	1000	+	.	gene_id "MSTRG.44165"; transcript_id "MSTRG.44165.65"; exon_number "52";
chr12	StringTie	exon	57199877	57200025	1000	+	.	gene_id "MSTRG.44165"; transcript_id "MSTRG.44165.65"; exon_number "53";
chr12	StringTie	exon	57200442	57200535	1000	+	.	gene_id "MSTRG.44165"; transcript_id "MSTRG.44165.65"; exon_number "54";
chr12	StringTie	exon	57200699	57200815	1000	+	.	gene_id "MSTRG.44165"; transcript_id "MSTRG.44165.65"; exon_number "55";
chr12	StringTie	exon	57201034	57201153	1000	+	.	gene_id "MSTRG.44165"; transcript_id "MSTRG.44165.65"; exon_number "56";
chr12	StringTie	exon	57201497	57201619	1000	+	.	gene_id "MSTRG.44165"; transcript_id "MSTRG.44165.65"; exon_number "57";
chr12	StringTie	exon	57201780	57201905	1000	+	.	gene_id "MSTRG.44165"; transcript_id "MSTRG.44165.65"; exon_number "58";
chr12	StringTie	exon	57202421	57202537	1000	+	.	gene_id "MSTRG.44165"; transcript_id "MSTRG.44165.65"; exon_number "59";
chr12	StringTie	exon	57203181	57203287	1000	+	.	gene_id "MSTRG.44165"; transcript_id "MSTRG.44165.65"; exon_number "60";
chr12	StringTie	exon	57203389	57203521	1000	+	.	gene_id "MSTRG.44165"; transcript_id "MSTRG.44165.65"; exon_number "61";
chr12	StringTie	exon	57204410	57204529	1000	+	.	gene_id "MSTRG.44165"; transcript_id "MSTRG.44165.65"; exon_number "62";
chr12	StringTie	exon	57204627	57204749	1000	+	.	gene_id "MSTRG.44165"; transcript_id "MSTRG.44165.65"; exon_number "63";
chr12	StringTie	exon	57205109	57205249	1000	+	.	gene_id "MSTRG.44165"; transcript_id "MSTRG.44165.65"; exon_number "64";
chr12	StringTie	exon	57205351	57205485	1000	+	.	gene_id "MSTRG.44165"; transcript_id "MSTRG.44165.65"; exon_number "65";
chr12	StringTie	exon	57205558	57205677	1000	+	.	gene_id "MSTRG.44165"; transcript_id "MSTRG.44165.65"; exon_number "66";
chr12	StringTie	exon	57206473	57206741	1000	+	.	gene_id "MSTRG.44165"; transcript_id "MSTRG.44165.65"; exon_number "67";
chr12	StringTie	exon	57208038	57208216	1000	+	.	gene_id "MSTRG.44165"; transcript_id "MSTRG.44165.65"; exon_number "68";
chr12	StringTie	exon	57208711	57208817	1000	+	.	gene_id "MSTRG.44165"; transcript_id "MSTRG.44165.65"; exon_number "69";
chr12	StringTie	exon	57209083	57209199	1000	+	.	gene_id "MSTRG.44165"; transcript_id "MSTRG.44165.65"; exon_number "70";
chr12	StringTie	exon	57209692	57209868	1000	+	.	gene_id "MSTRG.44165"; transcript_id "MSTRG.44165.65"; exon_number "71";
chr12	StringTie	exon	57210029	57210169	1000	+	.	gene_id "MSTRG.44165"; transcript_id "MSTRG.44165.65"; exon_number "72";
chr12	StringTie	exon	57210307	57210480	1000	+	.	gene_id "MSTRG.44165"; transcript_id "MSTRG.44165.65"; exon_number "73";
chr12	StringTie	exon	57210718	57210883	1000	+	.	gene_id "MSTRG.44165"; transcript_id "MSTRG.44165.65"; exon_number "74";
chr12	StringTie	exon	57211176	57211350	1000	+	.	gene_id "MSTRG.44165"; transcript_id "MSTRG.44165.65"; exon_number "75";
chr12	StringTie	exon	57211487	57211588	1000	+	.	gene_id "MSTRG.44165"; transcript_id "MSTRG.44165.65"; exon_number "76";
chr12	StringTie	exon	57211750	57211814	1000	+	.	gene_id "MSTRG.44165"; transcript_id "MSTRG.44165.65"; exon_number "77";
chr12	StringTie	exon	57211927	57212017	1000	+	.	gene_id "MSTRG.44165"; transcript_id "MSTRG.44165.65"; exon_number "78";
chr12	StringTie	exon	57212117	57212261	1000	+	.	gene_id "MSTRG.44165"; transcript_id "MSTRG.44165.65"; exon_number "79";
chr12	StringTie	exon	57212415	57213740	1000	+	.	gene_id "MSTRG.44165"; transcript_id "MSTRG.44165.65"; exon_number "80";
chr12	StringTie	transcript	57156783	57213679	1000	+	.	gene_id "MSTRG.44165"; transcript_id "MSTRG.44165.66";
chr12	StringTie	exon	57156783	57156920	1000	+	.	gene_id "MSTRG.44165"; transcript_id "MSTRG.44165.66"; exon_number "1";
chr12	StringTie	exon	57158402	57158638	1000	+	.	gene_id "MSTRG.44165"; transcript_id "MSTRG.44165.66"; exon_number "2";
chr12	StringTie	exon	57159825	57160005	1000	+	.	gene_id "MSTRG.44165"; transcript_id "MSTRG.44165.66"; exon_number "3";
chr12	StringTie	exon	57160893	57161115	1000	+	.	gene_id "MSTRG.44165"; transcript_id "MSTRG.44165.66"; exon_number "4";
chr12	StringTie	exon	57162317	57162518	1000	+	.	gene_id "MSTRG.44165"; transcript_id "MSTRG.44165.66"; exon_number "5";
chr12	StringTie	exon	57162858	57162983	1000	+	.	gene_id "MSTRG.44165"; transcript_id "MSTRG.44165.66"; exon_number "6";
chr12	StringTie	exon	57165805	57165945	1000	+	.	gene_id "MSTRG.44165"; transcript_id "MSTRG.44165.66"; exon_number "7";
chr12	StringTie	exon	57166084	57166209	1000	+	.	gene_id "MSTRG.44165"; transcript_id "MSTRG.44165.66"; exon_number "8";
chr12	StringTie	exon	57166930	57167046	1000	+	.	gene_id "MSTRG.44165"; transcript_id "MSTRG.44165.66"; exon_number "9";
chr12	StringTie	exon	57167444	57167524	1000	+	.	gene_id "MSTRG.44165"; transcript_id "MSTRG.44165.66"; exon_number "10";
chr12	StringTie	exon	57169140	57169307	1000	+	.	gene_id "MSTRG.44165"; transcript_id "MSTRG.44165.66"; exon_number "11";
chr12	StringTie	exon	57173168	57173350	1000	+	.	gene_id "MSTRG.44165"; transcript_id "MSTRG.44165.66"; exon_number "12";
chr12	StringTie	exon	57173780	57173980	1000	+	.	gene_id "MSTRG.44165"; transcript_id "MSTRG.44165.66"; exon_number "13";
chr12	StringTie	exon	57175460	57175705	1000	+	.	gene_id "MSTRG.44165"; transcript_id "MSTRG.44165.66"; exon_number "14";
chr12	StringTie	exon	57175909	57176106	1000	+	.	gene_id "MSTRG.44165"; transcript_id "MSTRG.44165.66"; exon_number "15";
chr12	StringTie	exon	57177041	57177245	1000	+	.	gene_id "MSTRG.44165"; transcript_id "MSTRG.44165.66"; exon_number "16";
chr12	StringTie	exon	57177427	57177591	1000	+	.	gene_id "MSTRG.44165"; transcript_id "MSTRG.44165.66"; exon_number "17";
chr12	StringTie	exon	57178364	57178603	1000	+	.	gene_id "MSTRG.44165"; transcript_id "MSTRG.44165.66"; exon_number "18";
chr12	StringTie	exon	57178890	57179021	1000	+	.	gene_id "MSTRG.44165"; transcript_id "MSTRG.44165.66"; exon_number "19";
chr12	StringTie	exon	57179329	57179556	1000	+	.	gene_id "MSTRG.44165"; transcript_id "MSTRG.44165.66"; exon_number "20";
chr12	StringTie	exon	57179782	57179956	1000	+	.	gene_id "MSTRG.44165"; transcript_id "MSTRG.44165.66"; exon_number "21";
chr12	StringTie	exon	57180047	57180141	1000	+	.	gene_id "MSTRG.44165"; transcript_id "MSTRG.44165.66"; exon_number "22";
chr12	StringTie	exon	57180330	57180479	1000	+	.	gene_id "MSTRG.44165"; transcript_id "MSTRG.44165.66"; exon_number "23";
chr12	StringTie	exon	57180667	57180807	1000	+	.	gene_id "MSTRG.44165"; transcript_id "MSTRG.44165.66"; exon_number "24";
chr12	StringTie	exon	57181157	57181291	1000	+	.	gene_id "MSTRG.44165"; transcript_id "MSTRG.44165.66"; exon_number "25";
chr12	StringTie	exon	57183379	57183510	1000	+	.	gene_id "MSTRG.44165"; transcript_id "MSTRG.44165.66"; exon_number "26";
chr12	StringTie	exon	57183775	57183909	1000	+	.	gene_id "MSTRG.44165"; transcript_id "MSTRG.44165.66"; exon_number "27";
chr12	StringTie	exon	57184085	57184214	1000	+	.	gene_id "MSTRG.44165"; transcript_id "MSTRG.44165.66"; exon_number "28";
chr12	StringTie	exon	57184326	57184452	1000	+	.	gene_id "MSTRG.44165"; transcript_id "MSTRG.44165.66"; exon_number "29";
chr12	StringTie	exon	57184839	57184990	1000	+	.	gene_id "MSTRG.44165"; transcript_id "MSTRG.44165.66"; exon_number "30";
chr12	StringTie	exon	57185081	57185205	1000	+	.	gene_id "MSTRG.44165"; transcript_id "MSTRG.44165.66"; exon_number "31";
chr12	StringTie	exon	57185531	57185908	1000	+	.	gene_id "MSTRG.44165"; transcript_id "MSTRG.44165.66"; exon_number "32";
chr12	StringTie	exon	57187267	57187456	1000	+	.	gene_id "MSTRG.44165"; transcript_id "MSTRG.44165.66"; exon_number "33";
chr12	StringTie	exon	57190805	57191009	1000	+	.	gene_id "MSTRG.44165"; transcript_id "MSTRG.44165.66"; exon_number "34";
chr12	StringTie	exon	57191320	57191512	1000	+	.	gene_id "MSTRG.44165"; transcript_id "MSTRG.44165.66"; exon_number "35";
chr12	StringTie	exon	57192845	57192970	1000	+	.	gene_id "MSTRG.44165"; transcript_id "MSTRG.44165.66"; exon_number "36";
chr12	StringTie	exon	57193052	57193304	1000	+	.	gene_id "MSTRG.44165"; transcript_id "MSTRG.44165.66"; exon_number "37";
chr12	StringTie	exon	57193566	57193685	1000	+	.	gene_id "MSTRG.44165"; transcript_id "MSTRG.44165.66"; exon_number "38";
chr12	StringTie	exon	57193901	57194012	1000	+	.	gene_id "MSTRG.44165"; transcript_id "MSTRG.44165.66"; exon_number "39";
chr12	StringTie	exon	57194354	57194503	1000	+	.	gene_id "MSTRG.44165"; transcript_id "MSTRG.44165.66"; exon_number "40";
chr12	StringTie	exon	57194577	57194699	1000	+	.	gene_id "MSTRG.44165"; transcript_id "MSTRG.44165.66"; exon_number "41";
chr12	StringTie	exon	57194985	57195101	1000	+	.	gene_id "MSTRG.44165"; transcript_id "MSTRG.44165.66"; exon_number "42";
chr12	StringTie	exon	57195250	57195399	1000	+	.	gene_id "MSTRG.44165"; transcript_id "MSTRG.44165.66"; exon_number "43";
chr12	StringTie	exon	57195658	57195780	1000	+	.	gene_id "MSTRG.44165"; transcript_id "MSTRG.44165.66"; exon_number "44";
chr12	StringTie	exon	57195863	57196277	1000	+	.	gene_id "MSTRG.44165"; transcript_id "MSTRG.44165.66"; exon_number "45";
chr12	StringTie	exon	57196982	57197165	1000	+	.	gene_id "MSTRG.44165"; transcript_id "MSTRG.44165.66"; exon_number "46";
chr12	StringTie	exon	57197299	57197384	1000	+	.	gene_id "MSTRG.44165"; transcript_id "MSTRG.44165.66"; exon_number "47";
chr12	StringTie	exon	57197545	57197664	1000	+	.	gene_id "MSTRG.44165"; transcript_id "MSTRG.44165.66"; exon_number "48";
chr12	StringTie	exon	57198156	57198343	1000	+	.	gene_id "MSTRG.44165"; transcript_id "MSTRG.44165.66"; exon_number "49";
chr12	StringTie	exon	57198465	57198670	1000	+	.	gene_id "MSTRG.44165"; transcript_id "MSTRG.44165.66"; exon_number "50";
chr12	StringTie	exon	57199212	57199400	1000	+	.	gene_id "MSTRG.44165"; transcript_id "MSTRG.44165.66"; exon_number "51";
chr12	StringTie	exon	57199877	57200025	1000	+	.	gene_id "MSTRG.44165"; transcript_id "MSTRG.44165.66"; exon_number "52";
chr12	StringTie	exon	57200442	57200535	1000	+	.	gene_id "MSTRG.44165"; transcript_id "MSTRG.44165.66"; exon_number "53";
chr12	StringTie	exon	57200699	57200815	1000	+	.	gene_id "MSTRG.44165"; transcript_id "MSTRG.44165.66"; exon_number "54";
chr12	StringTie	exon	57201034	57201153	1000	+	.	gene_id "MSTRG.44165"; transcript_id "MSTRG.44165.66"; exon_number "55";
chr12	StringTie	exon	57201497	57201619	1000	+	.	gene_id "MSTRG.44165"; transcript_id "MSTRG.44165.66"; exon_number "56";
chr12	StringTie	exon	57201780	57201905	1000	+	.	gene_id "MSTRG.44165"; transcript_id "MSTRG.44165.66"; exon_number "57";
chr12	StringTie	exon	57202421	57202537	1000	+	.	gene_id "MSTRG.44165"; transcript_id "MSTRG.44165.66"; exon_number "58";
chr12	StringTie	exon	57203181	57203287	1000	+	.	gene_id "MSTRG.44165"; transcript_id "MSTRG.44165.66"; exon_number "59";
chr12	StringTie	exon	57203389	57203521	1000	+	.	gene_id "MSTRG.44165"; transcript_id "MSTRG.44165.66"; exon_number "60";
chr12	StringTie	exon	57204410	57204529	1000	+	.	gene_id "MSTRG.44165"; transcript_id "MSTRG.44165.66"; exon_number "61";
chr12	StringTie	exon	57204627	57205249	1000	+	.	gene_id "MSTRG.44165"; transcript_id "MSTRG.44165.66"; exon_number "62";
chr12	StringTie	exon	57205351	57205485	1000	+	.	gene_id "MSTRG.44165"; transcript_id "MSTRG.44165.66"; exon_number "63";
chr12	StringTie	exon	57205558	57205677	1000	+	.	gene_id "MSTRG.44165"; transcript_id "MSTRG.44165.66"; exon_number "64";
chr12	StringTie	exon	57206473	57206741	1000	+	.	gene_id "MSTRG.44165"; transcript_id "MSTRG.44165.66"; exon_number "65";
chr12	StringTie	exon	57208038	57208216	1000	+	.	gene_id "MSTRG.44165"; transcript_id "MSTRG.44165.66"; exon_number "66";
chr12	StringTie	exon	57208711	57208817	1000	+	.	gene_id "MSTRG.44165"; transcript_id "MSTRG.44165.66"; exon_number "67";
chr12	StringTie	exon	57209083	57209199	1000	+	.	gene_id "MSTRG.44165"; transcript_id "MSTRG.44165.66"; exon_number "68";
chr12	StringTie	exon	57209692	57209868	1000	+	.	gene_id "MSTRG.44165"; transcript_id "MSTRG.44165.66"; exon_number "69";
chr12	StringTie	exon	57210029	57210169	1000	+	.	gene_id "MSTRG.44165"; transcript_id "MSTRG.44165.66"; exon_number "70";
chr12	StringTie	exon	57210307	57210480	1000	+	.	gene_id "MSTRG.44165"; transcript_id "MSTRG.44165.66"; exon_number "71";
chr12	StringTie	exon	57210718	57210879	1000	+	.	gene_id "MSTRG.44165"; transcript_id "MSTRG.44165.66"; exon_number "72";
chr12	StringTie	exon	57211176	57211350	1000	+	.	gene_id "MSTRG.44165"; transcript_id "MSTRG.44165.66"; exon_number "73";
chr12	StringTie	exon	57211487	57211588	1000	+	.	gene_id "MSTRG.44165"; transcript_id "MSTRG.44165.66"; exon_number "74";
chr12	StringTie	exon	57211750	57211814	1000	+	.	gene_id "MSTRG.44165"; transcript_id "MSTRG.44165.66"; exon_number "75";
chr12	StringTie	exon	57211927	57212017	1000	+	.	gene_id "MSTRG.44165"; transcript_id "MSTRG.44165.66"; exon_number "76";
chr12	StringTie	exon	57212117	57212261	1000	+	.	gene_id "MSTRG.44165"; transcript_id "MSTRG.44165.66"; exon_number "77";
chr12	StringTie	exon	57212415	57213679	1000	+	.	gene_id "MSTRG.44165"; transcript_id "MSTRG.44165.66"; exon_number "78";
chr12	StringTie	transcript	57156783	57214195	1000	+	.	gene_id "MSTRG.44165"; transcript_id "MSTRG.44165.67";
chr12	StringTie	exon	57156783	57156920	1000	+	.	gene_id "MSTRG.44165"; transcript_id "MSTRG.44165.67"; exon_number "1";
chr12	StringTie	exon	57158402	57158638	1000	+	.	gene_id "MSTRG.44165"; transcript_id "MSTRG.44165.67"; exon_number "2";
chr12	StringTie	exon	57159825	57160005	1000	+	.	gene_id "MSTRG.44165"; transcript_id "MSTRG.44165.67"; exon_number "3";
chr12	StringTie	exon	57160893	57161123	1000	+	.	gene_id "MSTRG.44165"; transcript_id "MSTRG.44165.67"; exon_number "4";
chr12	StringTie	exon	57162317	57162518	1000	+	.	gene_id "MSTRG.44165"; transcript_id "MSTRG.44165.67"; exon_number "5";
chr12	StringTie	exon	57162858	57162983	1000	+	.	gene_id "MSTRG.44165"; transcript_id "MSTRG.44165.67"; exon_number "6";
chr12	StringTie	exon	57165805	57165945	1000	+	.	gene_id "MSTRG.44165"; transcript_id "MSTRG.44165.67"; exon_number "7";
chr12	StringTie	exon	57166084	57166209	1000	+	.	gene_id "MSTRG.44165"; transcript_id "MSTRG.44165.67"; exon_number "8";
chr12	StringTie	exon	57166930	57167046	1000	+	.	gene_id "MSTRG.44165"; transcript_id "MSTRG.44165.67"; exon_number "9";
chr12	StringTie	exon	57167444	57167524	1000	+	.	gene_id "MSTRG.44165"; transcript_id "MSTRG.44165.67"; exon_number "10";
chr12	StringTie	exon	57169140	57169307	1000	+	.	gene_id "MSTRG.44165"; transcript_id "MSTRG.44165.67"; exon_number "11";
chr12	StringTie	exon	57173168	57173350	1000	+	.	gene_id "MSTRG.44165"; transcript_id "MSTRG.44165.67"; exon_number "12";
chr12	StringTie	exon	57173780	57173980	1000	+	.	gene_id "MSTRG.44165"; transcript_id "MSTRG.44165.67"; exon_number "13";
chr12	StringTie	exon	57175460	57175705	1000	+	.	gene_id "MSTRG.44165"; transcript_id "MSTRG.44165.67"; exon_number "14";
chr12	StringTie	exon	57175810	57176106	1000	+	.	gene_id "MSTRG.44165"; transcript_id "MSTRG.44165.67"; exon_number "15";
chr12	StringTie	exon	57177041	57177245	1000	+	.	gene_id "MSTRG.44165"; transcript_id "MSTRG.44165.67"; exon_number "16";
chr12	StringTie	exon	57177427	57177591	1000	+	.	gene_id "MSTRG.44165"; transcript_id "MSTRG.44165.67"; exon_number "17";
chr12	StringTie	exon	57178359	57178603	1000	+	.	gene_id "MSTRG.44165"; transcript_id "MSTRG.44165.67"; exon_number "18";
chr12	StringTie	exon	57178890	57179021	1000	+	.	gene_id "MSTRG.44165"; transcript_id "MSTRG.44165.67"; exon_number "19";
chr12	StringTie	exon	57179329	57179556	1000	+	.	gene_id "MSTRG.44165"; transcript_id "MSTRG.44165.67"; exon_number "20";
chr12	StringTie	exon	57179782	57179956	1000	+	.	gene_id "MSTRG.44165"; transcript_id "MSTRG.44165.67"; exon_number "21";
chr12	StringTie	exon	57180047	57180141	1000	+	.	gene_id "MSTRG.44165"; transcript_id "MSTRG.44165.67"; exon_number "22";
chr12	StringTie	exon	57180330	57180479	1000	+	.	gene_id "MSTRG.44165"; transcript_id "MSTRG.44165.67"; exon_number "23";
chr12	StringTie	exon	57180667	57180807	1000	+	.	gene_id "MSTRG.44165"; transcript_id "MSTRG.44165.67"; exon_number "24";
chr12	StringTie	exon	57181157	57181291	1000	+	.	gene_id "MSTRG.44165"; transcript_id "MSTRG.44165.67"; exon_number "25";
chr12	StringTie	exon	57183379	57183510	1000	+	.	gene_id "MSTRG.44165"; transcript_id "MSTRG.44165.67"; exon_number "26";
chr12	StringTie	exon	57183775	57183909	1000	+	.	gene_id "MSTRG.44165"; transcript_id "MSTRG.44165.67"; exon_number "27";
chr12	StringTie	exon	57184085	57184214	1000	+	.	gene_id "MSTRG.44165"; transcript_id "MSTRG.44165.67"; exon_number "28";
chr12	StringTie	exon	57184326	57184452	1000	+	.	gene_id "MSTRG.44165"; transcript_id "MSTRG.44165.67"; exon_number "29";
chr12	StringTie	exon	57184839	57184990	1000	+	.	gene_id "MSTRG.44165"; transcript_id "MSTRG.44165.67"; exon_number "30";
chr12	StringTie	exon	57185081	57185205	1000	+	.	gene_id "MSTRG.44165"; transcript_id "MSTRG.44165.67"; exon_number "31";
chr12	StringTie	exon	57185531	57185908	1000	+	.	gene_id "MSTRG.44165"; transcript_id "MSTRG.44165.67"; exon_number "32";
chr12	StringTie	exon	57187267	57187456	1000	+	.	gene_id "MSTRG.44165"; transcript_id "MSTRG.44165.67"; exon_number "33";
chr12	StringTie	exon	57190805	57191009	1000	+	.	gene_id "MSTRG.44165"; transcript_id "MSTRG.44165.67"; exon_number "34";
chr12	StringTie	exon	57191320	57191512	1000	+	.	gene_id "MSTRG.44165"; transcript_id "MSTRG.44165.67"; exon_number "35";
chr12	StringTie	exon	57192845	57192970	1000	+	.	gene_id "MSTRG.44165"; transcript_id "MSTRG.44165.67"; exon_number "36";
chr12	StringTie	exon	57193176	57193304	1000	+	.	gene_id "MSTRG.44165"; transcript_id "MSTRG.44165.67"; exon_number "37";
chr12	StringTie	exon	57193566	57193685	1000	+	.	gene_id "MSTRG.44165"; transcript_id "MSTRG.44165.67"; exon_number "38";
chr12	StringTie	exon	57193899	57194503	1000	+	.	gene_id "MSTRG.44165"; transcript_id "MSTRG.44165.67"; exon_number "39";
chr12	StringTie	exon	57194577	57194699	1000	+	.	gene_id "MSTRG.44165"; transcript_id "MSTRG.44165.67"; exon_number "40";
chr12	StringTie	exon	57194985	57195101	1000	+	.	gene_id "MSTRG.44165"; transcript_id "MSTRG.44165.67"; exon_number "41";
chr12	StringTie	exon	57195271	57195399	1000	+	.	gene_id "MSTRG.44165"; transcript_id "MSTRG.44165.67"; exon_number "42";
chr12	StringTie	exon	57195658	57195780	1000	+	.	gene_id "MSTRG.44165"; transcript_id "MSTRG.44165.67"; exon_number "43";
chr12	StringTie	exon	57195863	57196003	1000	+	.	gene_id "MSTRG.44165"; transcript_id "MSTRG.44165.67"; exon_number "44";
chr12	StringTie	exon	57196087	57196277	1000	+	.	gene_id "MSTRG.44165"; transcript_id "MSTRG.44165.67"; exon_number "45";
chr12	StringTie	exon	57196982	57197165	1000	+	.	gene_id "MSTRG.44165"; transcript_id "MSTRG.44165.67"; exon_number "46";
chr12	StringTie	exon	57197299	57197384	1000	+	.	gene_id "MSTRG.44165"; transcript_id "MSTRG.44165.67"; exon_number "47";
chr12	StringTie	exon	57197545	57197664	1000	+	.	gene_id "MSTRG.44165"; transcript_id "MSTRG.44165.67"; exon_number "48";
chr12	StringTie	exon	57198156	57198343	1000	+	.	gene_id "MSTRG.44165"; transcript_id "MSTRG.44165.67"; exon_number "49";
chr12	StringTie	exon	57198465	57198670	1000	+	.	gene_id "MSTRG.44165"; transcript_id "MSTRG.44165.67"; exon_number "50";
chr12	StringTie	exon	57199212	57199400	1000	+	.	gene_id "MSTRG.44165"; transcript_id "MSTRG.44165.67"; exon_number "51";
chr12	StringTie	exon	57199877	57200025	1000	+	.	gene_id "MSTRG.44165"; transcript_id "MSTRG.44165.67"; exon_number "52";
chr12	StringTie	exon	57200442	57200535	1000	+	.	gene_id "MSTRG.44165"; transcript_id "MSTRG.44165.67"; exon_number "53";
chr12	StringTie	exon	57200699	57200815	1000	+	.	gene_id "MSTRG.44165"; transcript_id "MSTRG.44165.67"; exon_number "54";
chr12	StringTie	exon	57201034	57201153	1000	+	.	gene_id "MSTRG.44165"; transcript_id "MSTRG.44165.67"; exon_number "55";
chr12	StringTie	exon	57201497	57201619	1000	+	.	gene_id "MSTRG.44165"; transcript_id "MSTRG.44165.67"; exon_number "56";
chr12	StringTie	exon	57201780	57201905	1000	+	.	gene_id "MSTRG.44165"; transcript_id "MSTRG.44165.67"; exon_number "57";
chr12	StringTie	exon	57202421	57202537	1000	+	.	gene_id "MSTRG.44165"; transcript_id "MSTRG.44165.67"; exon_number "58";
chr12	StringTie	exon	57203181	57203287	1000	+	.	gene_id "MSTRG.44165"; transcript_id "MSTRG.44165.67"; exon_number "59";
chr12	StringTie	exon	57203389	57203521	1000	+	.	gene_id "MSTRG.44165"; transcript_id "MSTRG.44165.67"; exon_number "60";
chr12	StringTie	exon	57204410	57204529	1000	+	.	gene_id "MSTRG.44165"; transcript_id "MSTRG.44165.67"; exon_number "61";
chr12	StringTie	exon	57204627	57204749	1000	+	.	gene_id "MSTRG.44165"; transcript_id "MSTRG.44165.67"; exon_number "62";
chr12	StringTie	exon	57205109	57205249	1000	+	.	gene_id "MSTRG.44165"; transcript_id "MSTRG.44165.67"; exon_number "63";
chr12	StringTie	exon	57205351	57205485	1000	+	.	gene_id "MSTRG.44165"; transcript_id "MSTRG.44165.67"; exon_number "64";
chr12	StringTie	exon	57205558	57205677	1000	+	.	gene_id "MSTRG.44165"; transcript_id "MSTRG.44165.67"; exon_number "65";
chr12	StringTie	exon	57206473	57206741	1000	+	.	gene_id "MSTRG.44165"; transcript_id "MSTRG.44165.67"; exon_number "66";
chr12	StringTie	exon	57208038	57208216	1000	+	.	gene_id "MSTRG.44165"; transcript_id "MSTRG.44165.67"; exon_number "67";
chr12	StringTie	exon	57208711	57208817	1000	+	.	gene_id "MSTRG.44165"; transcript_id "MSTRG.44165.67"; exon_number "68";
chr12	StringTie	exon	57209083	57209199	1000	+	.	gene_id "MSTRG.44165"; transcript_id "MSTRG.44165.67"; exon_number "69";
chr12	StringTie	exon	57209692	57209868	1000	+	.	gene_id "MSTRG.44165"; transcript_id "MSTRG.44165.67"; exon_number "70";
chr12	StringTie	exon	57210029	57210169	1000	+	.	gene_id "MSTRG.44165"; transcript_id "MSTRG.44165.67"; exon_number "71";
chr12	StringTie	exon	57210307	57210480	1000	+	.	gene_id "MSTRG.44165"; transcript_id "MSTRG.44165.67"; exon_number "72";
chr12	StringTie	exon	57210718	57210879	1000	+	.	gene_id "MSTRG.44165"; transcript_id "MSTRG.44165.67"; exon_number "73";
chr12	StringTie	exon	57211176	57211350	1000	+	.	gene_id "MSTRG.44165"; transcript_id "MSTRG.44165.67"; exon_number "74";
chr12	StringTie	exon	57211487	57211588	1000	+	.	gene_id "MSTRG.44165"; transcript_id "MSTRG.44165.67"; exon_number "75";
chr12	StringTie	exon	57211750	57211814	1000	+	.	gene_id "MSTRG.44165"; transcript_id "MSTRG.44165.67"; exon_number "76";
chr12	StringTie	exon	57211927	57212017	1000	+	.	gene_id "MSTRG.44165"; transcript_id "MSTRG.44165.67"; exon_number "77";
chr12	StringTie	exon	57212117	57212261	1000	+	.	gene_id "MSTRG.44165"; transcript_id "MSTRG.44165.67"; exon_number "78";
chr12	StringTie	exon	57212415	57214195	1000	+	.	gene_id "MSTRG.44165"; transcript_id "MSTRG.44165.67"; exon_number "79";
chr12	StringTie	transcript	57156788	57214532	1000	+	.	gene_id "MSTRG.44165"; transcript_id "MSTRG.44165.68";
chr12	StringTie	exon	57156788	57156920	1000	+	.	gene_id "MSTRG.44165"; transcript_id "MSTRG.44165.68"; exon_number "1";
chr12	StringTie	exon	57158402	57158638	1000	+	.	gene_id "MSTRG.44165"; transcript_id "MSTRG.44165.68"; exon_number "2";
chr12	StringTie	exon	57159825	57160005	1000	+	.	gene_id "MSTRG.44165"; transcript_id "MSTRG.44165.68"; exon_number "3";
chr12	StringTie	exon	57160893	57161115	1000	+	.	gene_id "MSTRG.44165"; transcript_id "MSTRG.44165.68"; exon_number "4";
chr12	StringTie	exon	57162317	57162518	1000	+	.	gene_id "MSTRG.44165"; transcript_id "MSTRG.44165.68"; exon_number "5";
chr12	StringTie	exon	57162858	57162983	1000	+	.	gene_id "MSTRG.44165"; transcript_id "MSTRG.44165.68"; exon_number "6";
chr12	StringTie	exon	57165805	57165945	1000	+	.	gene_id "MSTRG.44165"; transcript_id "MSTRG.44165.68"; exon_number "7";
chr12	StringTie	exon	57166084	57166209	1000	+	.	gene_id "MSTRG.44165"; transcript_id "MSTRG.44165.68"; exon_number "8";
chr12	StringTie	exon	57166930	57167046	1000	+	.	gene_id "MSTRG.44165"; transcript_id "MSTRG.44165.68"; exon_number "9";
chr12	StringTie	exon	57167444	57167524	1000	+	.	gene_id "MSTRG.44165"; transcript_id "MSTRG.44165.68"; exon_number "10";
chr12	StringTie	exon	57169140	57169307	1000	+	.	gene_id "MSTRG.44165"; transcript_id "MSTRG.44165.68"; exon_number "11";
chr12	StringTie	exon	57173168	57173350	1000	+	.	gene_id "MSTRG.44165"; transcript_id "MSTRG.44165.68"; exon_number "12";
chr12	StringTie	exon	57173780	57173980	1000	+	.	gene_id "MSTRG.44165"; transcript_id "MSTRG.44165.68"; exon_number "13";
chr12	StringTie	exon	57175460	57175705	1000	+	.	gene_id "MSTRG.44165"; transcript_id "MSTRG.44165.68"; exon_number "14";
chr12	StringTie	exon	57175909	57176106	1000	+	.	gene_id "MSTRG.44165"; transcript_id "MSTRG.44165.68"; exon_number "15";
chr12	StringTie	exon	57177041	57177245	1000	+	.	gene_id "MSTRG.44165"; transcript_id "MSTRG.44165.68"; exon_number "16";
chr12	StringTie	exon	57177427	57177591	1000	+	.	gene_id "MSTRG.44165"; transcript_id "MSTRG.44165.68"; exon_number "17";
chr12	StringTie	exon	57178448	57178603	1000	+	.	gene_id "MSTRG.44165"; transcript_id "MSTRG.44165.68"; exon_number "18";
chr12	StringTie	exon	57178890	57179021	1000	+	.	gene_id "MSTRG.44165"; transcript_id "MSTRG.44165.68"; exon_number "19";
chr12	StringTie	exon	57179329	57179556	1000	+	.	gene_id "MSTRG.44165"; transcript_id "MSTRG.44165.68"; exon_number "20";
chr12	StringTie	exon	57179782	57179956	1000	+	.	gene_id "MSTRG.44165"; transcript_id "MSTRG.44165.68"; exon_number "21";
chr12	StringTie	exon	57180047	57180141	1000	+	.	gene_id "MSTRG.44165"; transcript_id "MSTRG.44165.68"; exon_number "22";
chr12	StringTie	exon	57180330	57180479	1000	+	.	gene_id "MSTRG.44165"; transcript_id "MSTRG.44165.68"; exon_number "23";
chr12	StringTie	exon	57180667	57180807	1000	+	.	gene_id "MSTRG.44165"; transcript_id "MSTRG.44165.68"; exon_number "24";
chr12	StringTie	exon	57181157	57181291	1000	+	.	gene_id "MSTRG.44165"; transcript_id "MSTRG.44165.68"; exon_number "25";
chr12	StringTie	exon	57183379	57183510	1000	+	.	gene_id "MSTRG.44165"; transcript_id "MSTRG.44165.68"; exon_number "26";
chr12	StringTie	exon	57183775	57183909	1000	+	.	gene_id "MSTRG.44165"; transcript_id "MSTRG.44165.68"; exon_number "27";
chr12	StringTie	exon	57184085	57184214	1000	+	.	gene_id "MSTRG.44165"; transcript_id "MSTRG.44165.68"; exon_number "28";
chr12	StringTie	exon	57184326	57184452	1000	+	.	gene_id "MSTRG.44165"; transcript_id "MSTRG.44165.68"; exon_number "29";
chr12	StringTie	exon	57184839	57184990	1000	+	.	gene_id "MSTRG.44165"; transcript_id "MSTRG.44165.68"; exon_number "30";
chr12	StringTie	exon	57185081	57185205	1000	+	.	gene_id "MSTRG.44165"; transcript_id "MSTRG.44165.68"; exon_number "31";
chr12	StringTie	exon	57185531	57185908	1000	+	.	gene_id "MSTRG.44165"; transcript_id "MSTRG.44165.68"; exon_number "32";
chr12	StringTie	exon	57187267	57187456	1000	+	.	gene_id "MSTRG.44165"; transcript_id "MSTRG.44165.68"; exon_number "33";
chr12	StringTie	exon	57190805	57191009	1000	+	.	gene_id "MSTRG.44165"; transcript_id "MSTRG.44165.68"; exon_number "34";
chr12	StringTie	exon	57191320	57191512	1000	+	.	gene_id "MSTRG.44165"; transcript_id "MSTRG.44165.68"; exon_number "35";
chr12	StringTie	exon	57192845	57192970	1000	+	.	gene_id "MSTRG.44165"; transcript_id "MSTRG.44165.68"; exon_number "36";
chr12	StringTie	exon	57193176	57193304	1000	+	.	gene_id "MSTRG.44165"; transcript_id "MSTRG.44165.68"; exon_number "37";
chr12	StringTie	exon	57193566	57193685	1000	+	.	gene_id "MSTRG.44165"; transcript_id "MSTRG.44165.68"; exon_number "38";
chr12	StringTie	exon	57193899	57194012	1000	+	.	gene_id "MSTRG.44165"; transcript_id "MSTRG.44165.68"; exon_number "39";
chr12	StringTie	exon	57194354	57194503	1000	+	.	gene_id "MSTRG.44165"; transcript_id "MSTRG.44165.68"; exon_number "40";
chr12	StringTie	exon	57194577	57194699	1000	+	.	gene_id "MSTRG.44165"; transcript_id "MSTRG.44165.68"; exon_number "41";
chr12	StringTie	exon	57194985	57195101	1000	+	.	gene_id "MSTRG.44165"; transcript_id "MSTRG.44165.68"; exon_number "42";
chr12	StringTie	exon	57195271	57195399	1000	+	.	gene_id "MSTRG.44165"; transcript_id "MSTRG.44165.68"; exon_number "43";
chr12	StringTie	exon	57195658	57195780	1000	+	.	gene_id "MSTRG.44165"; transcript_id "MSTRG.44165.68"; exon_number "44";
chr12	StringTie	exon	57195863	57196277	1000	+	.	gene_id "MSTRG.44165"; transcript_id "MSTRG.44165.68"; exon_number "45";
chr12	StringTie	exon	57196982	57197165	1000	+	.	gene_id "MSTRG.44165"; transcript_id "MSTRG.44165.68"; exon_number "46";
chr12	StringTie	exon	57197299	57197384	1000	+	.	gene_id "MSTRG.44165"; transcript_id "MSTRG.44165.68"; exon_number "47";
chr12	StringTie	exon	57197545	57197664	1000	+	.	gene_id "MSTRG.44165"; transcript_id "MSTRG.44165.68"; exon_number "48";
chr12	StringTie	exon	57198156	57198343	1000	+	.	gene_id "MSTRG.44165"; transcript_id "MSTRG.44165.68"; exon_number "49";
chr12	StringTie	exon	57198465	57198670	1000	+	.	gene_id "MSTRG.44165"; transcript_id "MSTRG.44165.68"; exon_number "50";
chr12	StringTie	exon	57199212	57199400	1000	+	.	gene_id "MSTRG.44165"; transcript_id "MSTRG.44165.68"; exon_number "51";
chr12	StringTie	exon	57199877	57200025	1000	+	.	gene_id "MSTRG.44165"; transcript_id "MSTRG.44165.68"; exon_number "52";
chr12	StringTie	exon	57200442	57200535	1000	+	.	gene_id "MSTRG.44165"; transcript_id "MSTRG.44165.68"; exon_number "53";
chr12	StringTie	exon	57200699	57200815	1000	+	.	gene_id "MSTRG.44165"; transcript_id "MSTRG.44165.68"; exon_number "54";
chr12	StringTie	exon	57201034	57201153	1000	+	.	gene_id "MSTRG.44165"; transcript_id "MSTRG.44165.68"; exon_number "55";
chr12	StringTie	exon	57201497	57201619	1000	+	.	gene_id "MSTRG.44165"; transcript_id "MSTRG.44165.68"; exon_number "56";
chr12	StringTie	exon	57201780	57201905	1000	+	.	gene_id "MSTRG.44165"; transcript_id "MSTRG.44165.68"; exon_number "57";
chr12	StringTie	exon	57202421	57203287	1000	+	.	gene_id "MSTRG.44165"; transcript_id "MSTRG.44165.68"; exon_number "58";
chr12	StringTie	exon	57203389	57203521	1000	+	.	gene_id "MSTRG.44165"; transcript_id "MSTRG.44165.68"; exon_number "59";
chr12	StringTie	exon	57204410	57204529	1000	+	.	gene_id "MSTRG.44165"; transcript_id "MSTRG.44165.68"; exon_number "60";
chr12	StringTie	exon	57204627	57204749	1000	+	.	gene_id "MSTRG.44165"; transcript_id "MSTRG.44165.68"; exon_number "61";
chr12	StringTie	exon	57205109	57205249	1000	+	.	gene_id "MSTRG.44165"; transcript_id "MSTRG.44165.68"; exon_number "62";
chr12	StringTie	exon	57205351	57205485	1000	+	.	gene_id "MSTRG.44165"; transcript_id "MSTRG.44165.68"; exon_number "63";
chr12	StringTie	exon	57205558	57205677	1000	+	.	gene_id "MSTRG.44165"; transcript_id "MSTRG.44165.68"; exon_number "64";
chr12	StringTie	exon	57206473	57206741	1000	+	.	gene_id "MSTRG.44165"; transcript_id "MSTRG.44165.68"; exon_number "65";
chr12	StringTie	exon	57208038	57208216	1000	+	.	gene_id "MSTRG.44165"; transcript_id "MSTRG.44165.68"; exon_number "66";
chr12	StringTie	exon	57208711	57208817	1000	+	.	gene_id "MSTRG.44165"; transcript_id "MSTRG.44165.68"; exon_number "67";
chr12	StringTie	exon	57209083	57209199	1000	+	.	gene_id "MSTRG.44165"; transcript_id "MSTRG.44165.68"; exon_number "68";
chr12	StringTie	exon	57209692	57209868	1000	+	.	gene_id "MSTRG.44165"; transcript_id "MSTRG.44165.68"; exon_number "69";
chr12	StringTie	exon	57210029	57210169	1000	+	.	gene_id "MSTRG.44165"; transcript_id "MSTRG.44165.68"; exon_number "70";
chr12	StringTie	exon	57210307	57210480	1000	+	.	gene_id "MSTRG.44165"; transcript_id "MSTRG.44165.68"; exon_number "71";
chr12	StringTie	exon	57210718	57210879	1000	+	.	gene_id "MSTRG.44165"; transcript_id "MSTRG.44165.68"; exon_number "72";
chr12	StringTie	exon	57211176	57211350	1000	+	.	gene_id "MSTRG.44165"; transcript_id "MSTRG.44165.68"; exon_number "73";
chr12	StringTie	exon	57211487	57211588	1000	+	.	gene_id "MSTRG.44165"; transcript_id "MSTRG.44165.68"; exon_number "74";
chr12	StringTie	exon	57211750	57211814	1000	+	.	gene_id "MSTRG.44165"; transcript_id "MSTRG.44165.68"; exon_number "75";
chr12	StringTie	exon	57211927	57212017	1000	+	.	gene_id "MSTRG.44165"; transcript_id "MSTRG.44165.68"; exon_number "76";
chr12	StringTie	exon	57212117	57212261	1000	+	.	gene_id "MSTRG.44165"; transcript_id "MSTRG.44165.68"; exon_number "77";
chr12	StringTie	exon	57212415	57214532	1000	+	.	gene_id "MSTRG.44165"; transcript_id "MSTRG.44165.68"; exon_number "78";
chr12	StringTie	transcript	57156788	57213547	1000	+	.	gene_id "MSTRG.44165"; transcript_id "MSTRG.44165.69";
chr12	StringTie	exon	57156788	57156920	1000	+	.	gene_id "MSTRG.44165"; transcript_id "MSTRG.44165.69"; exon_number "1";
chr12	StringTie	exon	57158402	57158638	1000	+	.	gene_id "MSTRG.44165"; transcript_id "MSTRG.44165.69"; exon_number "2";
chr12	StringTie	exon	57159825	57160005	1000	+	.	gene_id "MSTRG.44165"; transcript_id "MSTRG.44165.69"; exon_number "3";
chr12	StringTie	exon	57160893	57161123	1000	+	.	gene_id "MSTRG.44165"; transcript_id "MSTRG.44165.69"; exon_number "4";
chr12	StringTie	exon	57162317	57162518	1000	+	.	gene_id "MSTRG.44165"; transcript_id "MSTRG.44165.69"; exon_number "5";
chr12	StringTie	exon	57162858	57162983	1000	+	.	gene_id "MSTRG.44165"; transcript_id "MSTRG.44165.69"; exon_number "6";
chr12	StringTie	exon	57165805	57165945	1000	+	.	gene_id "MSTRG.44165"; transcript_id "MSTRG.44165.69"; exon_number "7";
chr12	StringTie	exon	57166084	57166209	1000	+	.	gene_id "MSTRG.44165"; transcript_id "MSTRG.44165.69"; exon_number "8";
chr12	StringTie	exon	57166930	57167046	1000	+	.	gene_id "MSTRG.44165"; transcript_id "MSTRG.44165.69"; exon_number "9";
chr12	StringTie	exon	57167444	57167524	1000	+	.	gene_id "MSTRG.44165"; transcript_id "MSTRG.44165.69"; exon_number "10";
chr12	StringTie	exon	57169140	57169307	1000	+	.	gene_id "MSTRG.44165"; transcript_id "MSTRG.44165.69"; exon_number "11";
chr12	StringTie	exon	57173168	57173350	1000	+	.	gene_id "MSTRG.44165"; transcript_id "MSTRG.44165.69"; exon_number "12";
chr12	StringTie	exon	57173780	57173980	1000	+	.	gene_id "MSTRG.44165"; transcript_id "MSTRG.44165.69"; exon_number "13";
chr12	StringTie	exon	57175460	57175705	1000	+	.	gene_id "MSTRG.44165"; transcript_id "MSTRG.44165.69"; exon_number "14";
chr12	StringTie	exon	57175909	57176106	1000	+	.	gene_id "MSTRG.44165"; transcript_id "MSTRG.44165.69"; exon_number "15";
chr12	StringTie	exon	57177041	57177245	1000	+	.	gene_id "MSTRG.44165"; transcript_id "MSTRG.44165.69"; exon_number "16";
chr12	StringTie	exon	57177427	57177591	1000	+	.	gene_id "MSTRG.44165"; transcript_id "MSTRG.44165.69"; exon_number "17";
chr12	StringTie	exon	57178359	57178603	1000	+	.	gene_id "MSTRG.44165"; transcript_id "MSTRG.44165.69"; exon_number "18";
chr12	StringTie	exon	57178890	57179021	1000	+	.	gene_id "MSTRG.44165"; transcript_id "MSTRG.44165.69"; exon_number "19";
chr12	StringTie	exon	57179329	57179556	1000	+	.	gene_id "MSTRG.44165"; transcript_id "MSTRG.44165.69"; exon_number "20";
chr12	StringTie	exon	57179782	57179956	1000	+	.	gene_id "MSTRG.44165"; transcript_id "MSTRG.44165.69"; exon_number "21";
chr12	StringTie	exon	57180047	57180141	1000	+	.	gene_id "MSTRG.44165"; transcript_id "MSTRG.44165.69"; exon_number "22";
chr12	StringTie	exon	57180330	57180479	1000	+	.	gene_id "MSTRG.44165"; transcript_id "MSTRG.44165.69"; exon_number "23";
chr12	StringTie	exon	57180667	57180807	1000	+	.	gene_id "MSTRG.44165"; transcript_id "MSTRG.44165.69"; exon_number "24";
chr12	StringTie	exon	57181157	57181291	1000	+	.	gene_id "MSTRG.44165"; transcript_id "MSTRG.44165.69"; exon_number "25";
chr12	StringTie	exon	57183379	57183510	1000	+	.	gene_id "MSTRG.44165"; transcript_id "MSTRG.44165.69"; exon_number "26";
chr12	StringTie	exon	57183775	57183909	1000	+	.	gene_id "MSTRG.44165"; transcript_id "MSTRG.44165.69"; exon_number "27";
chr12	StringTie	exon	57184085	57184214	1000	+	.	gene_id "MSTRG.44165"; transcript_id "MSTRG.44165.69"; exon_number "28";
chr12	StringTie	exon	57184326	57184452	1000	+	.	gene_id "MSTRG.44165"; transcript_id "MSTRG.44165.69"; exon_number "29";
chr12	StringTie	exon	57184839	57184990	1000	+	.	gene_id "MSTRG.44165"; transcript_id "MSTRG.44165.69"; exon_number "30";
chr12	StringTie	exon	57185081	57185205	1000	+	.	gene_id "MSTRG.44165"; transcript_id "MSTRG.44165.69"; exon_number "31";
chr12	StringTie	exon	57185531	57185908	1000	+	.	gene_id "MSTRG.44165"; transcript_id "MSTRG.44165.69"; exon_number "32";
chr12	StringTie	exon	57187267	57187456	1000	+	.	gene_id "MSTRG.44165"; transcript_id "MSTRG.44165.69"; exon_number "33";
chr12	StringTie	exon	57190805	57191009	1000	+	.	gene_id "MSTRG.44165"; transcript_id "MSTRG.44165.69"; exon_number "34";
chr12	StringTie	exon	57191320	57191512	1000	+	.	gene_id "MSTRG.44165"; transcript_id "MSTRG.44165.69"; exon_number "35";
chr12	StringTie	exon	57192845	57192970	1000	+	.	gene_id "MSTRG.44165"; transcript_id "MSTRG.44165.69"; exon_number "36";
chr12	StringTie	exon	57193176	57193304	1000	+	.	gene_id "MSTRG.44165"; transcript_id "MSTRG.44165.69"; exon_number "37";
chr12	StringTie	exon	57193566	57193685	1000	+	.	gene_id "MSTRG.44165"; transcript_id "MSTRG.44165.69"; exon_number "38";
chr12	StringTie	exon	57193899	57194012	1000	+	.	gene_id "MSTRG.44165"; transcript_id "MSTRG.44165.69"; exon_number "39";
chr12	StringTie	exon	57194354	57194503	1000	+	.	gene_id "MSTRG.44165"; transcript_id "MSTRG.44165.69"; exon_number "40";
chr12	StringTie	exon	57194577	57194699	1000	+	.	gene_id "MSTRG.44165"; transcript_id "MSTRG.44165.69"; exon_number "41";
chr12	StringTie	exon	57194985	57195101	1000	+	.	gene_id "MSTRG.44165"; transcript_id "MSTRG.44165.69"; exon_number "42";
chr12	StringTie	exon	57195271	57195399	1000	+	.	gene_id "MSTRG.44165"; transcript_id "MSTRG.44165.69"; exon_number "43";
chr12	StringTie	exon	57195658	57195780	1000	+	.	gene_id "MSTRG.44165"; transcript_id "MSTRG.44165.69"; exon_number "44";
chr12	StringTie	exon	57195863	57196003	1000	+	.	gene_id "MSTRG.44165"; transcript_id "MSTRG.44165.69"; exon_number "45";
chr12	StringTie	exon	57196087	57196277	1000	+	.	gene_id "MSTRG.44165"; transcript_id "MSTRG.44165.69"; exon_number "46";
chr12	StringTie	exon	57196982	57197165	1000	+	.	gene_id "MSTRG.44165"; transcript_id "MSTRG.44165.69"; exon_number "47";
chr12	StringTie	exon	57197299	57197384	1000	+	.	gene_id "MSTRG.44165"; transcript_id "MSTRG.44165.69"; exon_number "48";
chr12	StringTie	exon	57197545	57197664	1000	+	.	gene_id "MSTRG.44165"; transcript_id "MSTRG.44165.69"; exon_number "49";
chr12	StringTie	exon	57198156	57198343	1000	+	.	gene_id "MSTRG.44165"; transcript_id "MSTRG.44165.69"; exon_number "50";
chr12	StringTie	exon	57198465	57198670	1000	+	.	gene_id "MSTRG.44165"; transcript_id "MSTRG.44165.69"; exon_number "51";
chr12	StringTie	exon	57199212	57199400	1000	+	.	gene_id "MSTRG.44165"; transcript_id "MSTRG.44165.69"; exon_number "52";
chr12	StringTie	exon	57199877	57200025	1000	+	.	gene_id "MSTRG.44165"; transcript_id "MSTRG.44165.69"; exon_number "53";
chr12	StringTie	exon	57200442	57200535	1000	+	.	gene_id "MSTRG.44165"; transcript_id "MSTRG.44165.69"; exon_number "54";
chr12	StringTie	exon	57200699	57200815	1000	+	.	gene_id "MSTRG.44165"; transcript_id "MSTRG.44165.69"; exon_number "55";
chr12	StringTie	exon	57201034	57201153	1000	+	.	gene_id "MSTRG.44165"; transcript_id "MSTRG.44165.69"; exon_number "56";
chr12	StringTie	exon	57201497	57201619	1000	+	.	gene_id "MSTRG.44165"; transcript_id "MSTRG.44165.69"; exon_number "57";
chr12	StringTie	exon	57201780	57201905	1000	+	.	gene_id "MSTRG.44165"; transcript_id "MSTRG.44165.69"; exon_number "58";
chr12	StringTie	exon	57202421	57202537	1000	+	.	gene_id "MSTRG.44165"; transcript_id "MSTRG.44165.69"; exon_number "59";
chr12	StringTie	exon	57203181	57203287	1000	+	.	gene_id "MSTRG.44165"; transcript_id "MSTRG.44165.69"; exon_number "60";
chr12	StringTie	exon	57203389	57203521	1000	+	.	gene_id "MSTRG.44165"; transcript_id "MSTRG.44165.69"; exon_number "61";
chr12	StringTie	exon	57204410	57204529	1000	+	.	gene_id "MSTRG.44165"; transcript_id "MSTRG.44165.69"; exon_number "62";
chr12	StringTie	exon	57204627	57205249	1000	+	.	gene_id "MSTRG.44165"; transcript_id "MSTRG.44165.69"; exon_number "63";
chr12	StringTie	exon	57205351	57205485	1000	+	.	gene_id "MSTRG.44165"; transcript_id "MSTRG.44165.69"; exon_number "64";
chr12	StringTie	exon	57205558	57205677	1000	+	.	gene_id "MSTRG.44165"; transcript_id "MSTRG.44165.69"; exon_number "65";
chr12	StringTie	exon	57206473	57206741	1000	+	.	gene_id "MSTRG.44165"; transcript_id "MSTRG.44165.69"; exon_number "66";
chr12	StringTie	exon	57208038	57208216	1000	+	.	gene_id "MSTRG.44165"; transcript_id "MSTRG.44165.69"; exon_number "67";
chr12	StringTie	exon	57208711	57208817	1000	+	.	gene_id "MSTRG.44165"; transcript_id "MSTRG.44165.69"; exon_number "68";
chr12	StringTie	exon	57209083	57209199	1000	+	.	gene_id "MSTRG.44165"; transcript_id "MSTRG.44165.69"; exon_number "69";
chr12	StringTie	exon	57209692	57209868	1000	+	.	gene_id "MSTRG.44165"; transcript_id "MSTRG.44165.69"; exon_number "70";
chr12	StringTie	exon	57210029	57210169	1000	+	.	gene_id "MSTRG.44165"; transcript_id "MSTRG.44165.69"; exon_number "71";
chr12	StringTie	exon	57210307	57210480	1000	+	.	gene_id "MSTRG.44165"; transcript_id "MSTRG.44165.69"; exon_number "72";
chr12	StringTie	exon	57210718	57210879	1000	+	.	gene_id "MSTRG.44165"; transcript_id "MSTRG.44165.69"; exon_number "73";
chr12	StringTie	exon	57211176	57211350	1000	+	.	gene_id "MSTRG.44165"; transcript_id "MSTRG.44165.69"; exon_number "74";
chr12	StringTie	exon	57211487	57211588	1000	+	.	gene_id "MSTRG.44165"; transcript_id "MSTRG.44165.69"; exon_number "75";
chr12	StringTie	exon	57211750	57211814	1000	+	.	gene_id "MSTRG.44165"; transcript_id "MSTRG.44165.69"; exon_number "76";
chr12	StringTie	exon	57211927	57212017	1000	+	.	gene_id "MSTRG.44165"; transcript_id "MSTRG.44165.69"; exon_number "77";
chr12	StringTie	exon	57212117	57212261	1000	+	.	gene_id "MSTRG.44165"; transcript_id "MSTRG.44165.69"; exon_number "78";
chr12	StringTie	exon	57212415	57213547	1000	+	.	gene_id "MSTRG.44165"; transcript_id "MSTRG.44165.69"; exon_number "79";
chr12	StringTie	transcript	57128263	57213471	1000	+	.	gene_id "MSTRG.44165"; transcript_id "MSTRG.44165.7";
chr12	StringTie	exon	57128263	57129031	1000	+	.	gene_id "MSTRG.44165"; transcript_id "MSTRG.44165.7"; exon_number "1";
chr12	StringTie	exon	57138459	57138581	1000	+	.	gene_id "MSTRG.44165"; transcript_id "MSTRG.44165.7"; exon_number "2";
chr12	StringTie	exon	57141374	57141511	1000	+	.	gene_id "MSTRG.44165"; transcript_id "MSTRG.44165.7"; exon_number "3";
chr12	StringTie	exon	57143679	57143798	1000	+	.	gene_id "MSTRG.44165"; transcript_id "MSTRG.44165.7"; exon_number "4";
chr12	StringTie	exon	57144972	57145100	1000	+	.	gene_id "MSTRG.44165"; transcript_id "MSTRG.44165.7"; exon_number "5";
chr12	StringTie	exon	57145227	57145490	1000	+	.	gene_id "MSTRG.44165"; transcript_id "MSTRG.44165.7"; exon_number "6";
chr12	StringTie	exon	57154208	57154370	1000	+	.	gene_id "MSTRG.44165"; transcript_id "MSTRG.44165.7"; exon_number "7";
chr12	StringTie	exon	57154479	57154701	1000	+	.	gene_id "MSTRG.44165"; transcript_id "MSTRG.44165.7"; exon_number "8";
chr12	StringTie	exon	57156094	57156283	1000	+	.	gene_id "MSTRG.44165"; transcript_id "MSTRG.44165.7"; exon_number "9";
chr12	StringTie	exon	57156777	57156920	1000	+	.	gene_id "MSTRG.44165"; transcript_id "MSTRG.44165.7"; exon_number "10";
chr12	StringTie	exon	57158402	57158638	1000	+	.	gene_id "MSTRG.44165"; transcript_id "MSTRG.44165.7"; exon_number "11";
chr12	StringTie	exon	57159825	57160005	1000	+	.	gene_id "MSTRG.44165"; transcript_id "MSTRG.44165.7"; exon_number "12";
chr12	StringTie	exon	57160893	57161115	1000	+	.	gene_id "MSTRG.44165"; transcript_id "MSTRG.44165.7"; exon_number "13";
chr12	StringTie	exon	57162317	57162518	1000	+	.	gene_id "MSTRG.44165"; transcript_id "MSTRG.44165.7"; exon_number "14";
chr12	StringTie	exon	57162858	57162983	1000	+	.	gene_id "MSTRG.44165"; transcript_id "MSTRG.44165.7"; exon_number "15";
chr12	StringTie	exon	57165805	57165945	1000	+	.	gene_id "MSTRG.44165"; transcript_id "MSTRG.44165.7"; exon_number "16";
chr12	StringTie	exon	57166084	57166209	1000	+	.	gene_id "MSTRG.44165"; transcript_id "MSTRG.44165.7"; exon_number "17";
chr12	StringTie	exon	57166930	57167046	1000	+	.	gene_id "MSTRG.44165"; transcript_id "MSTRG.44165.7"; exon_number "18";
chr12	StringTie	exon	57167444	57167524	1000	+	.	gene_id "MSTRG.44165"; transcript_id "MSTRG.44165.7"; exon_number "19";
chr12	StringTie	exon	57169140	57169307	1000	+	.	gene_id "MSTRG.44165"; transcript_id "MSTRG.44165.7"; exon_number "20";
chr12	StringTie	exon	57173168	57173350	1000	+	.	gene_id "MSTRG.44165"; transcript_id "MSTRG.44165.7"; exon_number "21";
chr12	StringTie	exon	57173780	57173980	1000	+	.	gene_id "MSTRG.44165"; transcript_id "MSTRG.44165.7"; exon_number "22";
chr12	StringTie	exon	57175460	57175705	1000	+	.	gene_id "MSTRG.44165"; transcript_id "MSTRG.44165.7"; exon_number "23";
chr12	StringTie	exon	57175909	57176106	1000	+	.	gene_id "MSTRG.44165"; transcript_id "MSTRG.44165.7"; exon_number "24";
chr12	StringTie	exon	57177041	57177245	1000	+	.	gene_id "MSTRG.44165"; transcript_id "MSTRG.44165.7"; exon_number "25";
chr12	StringTie	exon	57177427	57177591	1000	+	.	gene_id "MSTRG.44165"; transcript_id "MSTRG.44165.7"; exon_number "26";
chr12	StringTie	exon	57178359	57178603	1000	+	.	gene_id "MSTRG.44165"; transcript_id "MSTRG.44165.7"; exon_number "27";
chr12	StringTie	exon	57178890	57179021	1000	+	.	gene_id "MSTRG.44165"; transcript_id "MSTRG.44165.7"; exon_number "28";
chr12	StringTie	exon	57179329	57179556	1000	+	.	gene_id "MSTRG.44165"; transcript_id "MSTRG.44165.7"; exon_number "29";
chr12	StringTie	exon	57179782	57179956	1000	+	.	gene_id "MSTRG.44165"; transcript_id "MSTRG.44165.7"; exon_number "30";
chr12	StringTie	exon	57180047	57180141	1000	+	.	gene_id "MSTRG.44165"; transcript_id "MSTRG.44165.7"; exon_number "31";
chr12	StringTie	exon	57180330	57180479	1000	+	.	gene_id "MSTRG.44165"; transcript_id "MSTRG.44165.7"; exon_number "32";
chr12	StringTie	exon	57180667	57180807	1000	+	.	gene_id "MSTRG.44165"; transcript_id "MSTRG.44165.7"; exon_number "33";
chr12	StringTie	exon	57181157	57181291	1000	+	.	gene_id "MSTRG.44165"; transcript_id "MSTRG.44165.7"; exon_number "34";
chr12	StringTie	exon	57183379	57183510	1000	+	.	gene_id "MSTRG.44165"; transcript_id "MSTRG.44165.7"; exon_number "35";
chr12	StringTie	exon	57183775	57183909	1000	+	.	gene_id "MSTRG.44165"; transcript_id "MSTRG.44165.7"; exon_number "36";
chr12	StringTie	exon	57184085	57184214	1000	+	.	gene_id "MSTRG.44165"; transcript_id "MSTRG.44165.7"; exon_number "37";
chr12	StringTie	exon	57184326	57184452	1000	+	.	gene_id "MSTRG.44165"; transcript_id "MSTRG.44165.7"; exon_number "38";
chr12	StringTie	exon	57184839	57184990	1000	+	.	gene_id "MSTRG.44165"; transcript_id "MSTRG.44165.7"; exon_number "39";
chr12	StringTie	exon	57185081	57185205	1000	+	.	gene_id "MSTRG.44165"; transcript_id "MSTRG.44165.7"; exon_number "40";
chr12	StringTie	exon	57185531	57185908	1000	+	.	gene_id "MSTRG.44165"; transcript_id "MSTRG.44165.7"; exon_number "41";
chr12	StringTie	exon	57187267	57187456	1000	+	.	gene_id "MSTRG.44165"; transcript_id "MSTRG.44165.7"; exon_number "42";
chr12	StringTie	exon	57190805	57191009	1000	+	.	gene_id "MSTRG.44165"; transcript_id "MSTRG.44165.7"; exon_number "43";
chr12	StringTie	exon	57191320	57191512	1000	+	.	gene_id "MSTRG.44165"; transcript_id "MSTRG.44165.7"; exon_number "44";
chr12	StringTie	exon	57192845	57192970	1000	+	.	gene_id "MSTRG.44165"; transcript_id "MSTRG.44165.7"; exon_number "45";
chr12	StringTie	exon	57193176	57193304	1000	+	.	gene_id "MSTRG.44165"; transcript_id "MSTRG.44165.7"; exon_number "46";
chr12	StringTie	exon	57193566	57193685	1000	+	.	gene_id "MSTRG.44165"; transcript_id "MSTRG.44165.7"; exon_number "47";
chr12	StringTie	exon	57193899	57194012	1000	+	.	gene_id "MSTRG.44165"; transcript_id "MSTRG.44165.7"; exon_number "48";
chr12	StringTie	exon	57194354	57194503	1000	+	.	gene_id "MSTRG.44165"; transcript_id "MSTRG.44165.7"; exon_number "49";
chr12	StringTie	exon	57194577	57194699	1000	+	.	gene_id "MSTRG.44165"; transcript_id "MSTRG.44165.7"; exon_number "50";
chr12	StringTie	exon	57194985	57195101	1000	+	.	gene_id "MSTRG.44165"; transcript_id "MSTRG.44165.7"; exon_number "51";
chr12	StringTie	exon	57195274	57195399	1000	+	.	gene_id "MSTRG.44165"; transcript_id "MSTRG.44165.7"; exon_number "52";
chr12	StringTie	exon	57195658	57195780	1000	+	.	gene_id "MSTRG.44165"; transcript_id "MSTRG.44165.7"; exon_number "53";
chr12	StringTie	exon	57195863	57196003	1000	+	.	gene_id "MSTRG.44165"; transcript_id "MSTRG.44165.7"; exon_number "54";
chr12	StringTie	exon	57196087	57196277	1000	+	.	gene_id "MSTRG.44165"; transcript_id "MSTRG.44165.7"; exon_number "55";
chr12	StringTie	exon	57196982	57197165	1000	+	.	gene_id "MSTRG.44165"; transcript_id "MSTRG.44165.7"; exon_number "56";
chr12	StringTie	exon	57197299	57197384	1000	+	.	gene_id "MSTRG.44165"; transcript_id "MSTRG.44165.7"; exon_number "57";
chr12	StringTie	exon	57197545	57197664	1000	+	.	gene_id "MSTRG.44165"; transcript_id "MSTRG.44165.7"; exon_number "58";
chr12	StringTie	exon	57198156	57198343	1000	+	.	gene_id "MSTRG.44165"; transcript_id "MSTRG.44165.7"; exon_number "59";
chr12	StringTie	exon	57198465	57198670	1000	+	.	gene_id "MSTRG.44165"; transcript_id "MSTRG.44165.7"; exon_number "60";
chr12	StringTie	exon	57199212	57199400	1000	+	.	gene_id "MSTRG.44165"; transcript_id "MSTRG.44165.7"; exon_number "61";
chr12	StringTie	exon	57199877	57200025	1000	+	.	gene_id "MSTRG.44165"; transcript_id "MSTRG.44165.7"; exon_number "62";
chr12	StringTie	exon	57200442	57200535	1000	+	.	gene_id "MSTRG.44165"; transcript_id "MSTRG.44165.7"; exon_number "63";
chr12	StringTie	exon	57200699	57200815	1000	+	.	gene_id "MSTRG.44165"; transcript_id "MSTRG.44165.7"; exon_number "64";
chr12	StringTie	exon	57201034	57201153	1000	+	.	gene_id "MSTRG.44165"; transcript_id "MSTRG.44165.7"; exon_number "65";
chr12	StringTie	exon	57201497	57201619	1000	+	.	gene_id "MSTRG.44165"; transcript_id "MSTRG.44165.7"; exon_number "66";
chr12	StringTie	exon	57201780	57201905	1000	+	.	gene_id "MSTRG.44165"; transcript_id "MSTRG.44165.7"; exon_number "67";
chr12	StringTie	exon	57202421	57202537	1000	+	.	gene_id "MSTRG.44165"; transcript_id "MSTRG.44165.7"; exon_number "68";
chr12	StringTie	exon	57203181	57203287	1000	+	.	gene_id "MSTRG.44165"; transcript_id "MSTRG.44165.7"; exon_number "69";
chr12	StringTie	exon	57203389	57203521	1000	+	.	gene_id "MSTRG.44165"; transcript_id "MSTRG.44165.7"; exon_number "70";
chr12	StringTie	exon	57204410	57204529	1000	+	.	gene_id "MSTRG.44165"; transcript_id "MSTRG.44165.7"; exon_number "71";
chr12	StringTie	exon	57204627	57204749	1000	+	.	gene_id "MSTRG.44165"; transcript_id "MSTRG.44165.7"; exon_number "72";
chr12	StringTie	exon	57205109	57205249	1000	+	.	gene_id "MSTRG.44165"; transcript_id "MSTRG.44165.7"; exon_number "73";
chr12	StringTie	exon	57205351	57205485	1000	+	.	gene_id "MSTRG.44165"; transcript_id "MSTRG.44165.7"; exon_number "74";
chr12	StringTie	exon	57205558	57205677	1000	+	.	gene_id "MSTRG.44165"; transcript_id "MSTRG.44165.7"; exon_number "75";
chr12	StringTie	exon	57206473	57206741	1000	+	.	gene_id "MSTRG.44165"; transcript_id "MSTRG.44165.7"; exon_number "76";
chr12	StringTie	exon	57208038	57208216	1000	+	.	gene_id "MSTRG.44165"; transcript_id "MSTRG.44165.7"; exon_number "77";
chr12	StringTie	exon	57208711	57208817	1000	+	.	gene_id "MSTRG.44165"; transcript_id "MSTRG.44165.7"; exon_number "78";
chr12	StringTie	exon	57209083	57209199	1000	+	.	gene_id "MSTRG.44165"; transcript_id "MSTRG.44165.7"; exon_number "79";
chr12	StringTie	exon	57209692	57209868	1000	+	.	gene_id "MSTRG.44165"; transcript_id "MSTRG.44165.7"; exon_number "80";
chr12	StringTie	exon	57210029	57210169	1000	+	.	gene_id "MSTRG.44165"; transcript_id "MSTRG.44165.7"; exon_number "81";
chr12	StringTie	exon	57210307	57210480	1000	+	.	gene_id "MSTRG.44165"; transcript_id "MSTRG.44165.7"; exon_number "82";
chr12	StringTie	exon	57210718	57210879	1000	+	.	gene_id "MSTRG.44165"; transcript_id "MSTRG.44165.7"; exon_number "83";
chr12	StringTie	exon	57211176	57211350	1000	+	.	gene_id "MSTRG.44165"; transcript_id "MSTRG.44165.7"; exon_number "84";
chr12	StringTie	exon	57211487	57211588	1000	+	.	gene_id "MSTRG.44165"; transcript_id "MSTRG.44165.7"; exon_number "85";
chr12	StringTie	exon	57211750	57211814	1000	+	.	gene_id "MSTRG.44165"; transcript_id "MSTRG.44165.7"; exon_number "86";
chr12	StringTie	exon	57211927	57212017	1000	+	.	gene_id "MSTRG.44165"; transcript_id "MSTRG.44165.7"; exon_number "87";
chr12	StringTie	exon	57212117	57212261	1000	+	.	gene_id "MSTRG.44165"; transcript_id "MSTRG.44165.7"; exon_number "88";
chr12	StringTie	exon	57212415	57213471	1000	+	.	gene_id "MSTRG.44165"; transcript_id "MSTRG.44165.7"; exon_number "89";
chr12	StringTie	transcript	57159772	57213810	1000	+	.	gene_id "MSTRG.44165"; transcript_id "MSTRG.44165.70";
chr12	StringTie	exon	57159772	57160005	1000	+	.	gene_id "MSTRG.44165"; transcript_id "MSTRG.44165.70"; exon_number "1";
chr12	StringTie	exon	57160893	57161115	1000	+	.	gene_id "MSTRG.44165"; transcript_id "MSTRG.44165.70"; exon_number "2";
chr12	StringTie	exon	57162317	57162983	1000	+	.	gene_id "MSTRG.44165"; transcript_id "MSTRG.44165.70"; exon_number "3";
chr12	StringTie	exon	57165805	57165945	1000	+	.	gene_id "MSTRG.44165"; transcript_id "MSTRG.44165.70"; exon_number "4";
chr12	StringTie	exon	57166084	57166209	1000	+	.	gene_id "MSTRG.44165"; transcript_id "MSTRG.44165.70"; exon_number "5";
chr12	StringTie	exon	57166930	57167046	1000	+	.	gene_id "MSTRG.44165"; transcript_id "MSTRG.44165.70"; exon_number "6";
chr12	StringTie	exon	57167444	57167524	1000	+	.	gene_id "MSTRG.44165"; transcript_id "MSTRG.44165.70"; exon_number "7";
chr12	StringTie	exon	57169140	57169307	1000	+	.	gene_id "MSTRG.44165"; transcript_id "MSTRG.44165.70"; exon_number "8";
chr12	StringTie	exon	57173168	57173350	1000	+	.	gene_id "MSTRG.44165"; transcript_id "MSTRG.44165.70"; exon_number "9";
chr12	StringTie	exon	57173780	57173980	1000	+	.	gene_id "MSTRG.44165"; transcript_id "MSTRG.44165.70"; exon_number "10";
chr12	StringTie	exon	57175460	57175705	1000	+	.	gene_id "MSTRG.44165"; transcript_id "MSTRG.44165.70"; exon_number "11";
chr12	StringTie	exon	57175909	57176106	1000	+	.	gene_id "MSTRG.44165"; transcript_id "MSTRG.44165.70"; exon_number "12";
chr12	StringTie	exon	57177041	57177245	1000	+	.	gene_id "MSTRG.44165"; transcript_id "MSTRG.44165.70"; exon_number "13";
chr12	StringTie	exon	57177427	57177591	1000	+	.	gene_id "MSTRG.44165"; transcript_id "MSTRG.44165.70"; exon_number "14";
chr12	StringTie	exon	57178359	57179956	1000	+	.	gene_id "MSTRG.44165"; transcript_id "MSTRG.44165.70"; exon_number "15";
chr12	StringTie	exon	57180047	57180141	1000	+	.	gene_id "MSTRG.44165"; transcript_id "MSTRG.44165.70"; exon_number "16";
chr12	StringTie	exon	57180330	57180479	1000	+	.	gene_id "MSTRG.44165"; transcript_id "MSTRG.44165.70"; exon_number "17";
chr12	StringTie	exon	57180667	57180807	1000	+	.	gene_id "MSTRG.44165"; transcript_id "MSTRG.44165.70"; exon_number "18";
chr12	StringTie	exon	57181157	57181291	1000	+	.	gene_id "MSTRG.44165"; transcript_id "MSTRG.44165.70"; exon_number "19";
chr12	StringTie	exon	57183379	57183510	1000	+	.	gene_id "MSTRG.44165"; transcript_id "MSTRG.44165.70"; exon_number "20";
chr12	StringTie	exon	57183775	57183909	1000	+	.	gene_id "MSTRG.44165"; transcript_id "MSTRG.44165.70"; exon_number "21";
chr12	StringTie	exon	57184085	57184214	1000	+	.	gene_id "MSTRG.44165"; transcript_id "MSTRG.44165.70"; exon_number "22";
chr12	StringTie	exon	57184326	57184452	1000	+	.	gene_id "MSTRG.44165"; transcript_id "MSTRG.44165.70"; exon_number "23";
chr12	StringTie	exon	57184839	57184990	1000	+	.	gene_id "MSTRG.44165"; transcript_id "MSTRG.44165.70"; exon_number "24";
chr12	StringTie	exon	57185081	57185205	1000	+	.	gene_id "MSTRG.44165"; transcript_id "MSTRG.44165.70"; exon_number "25";
chr12	StringTie	exon	57185531	57185908	1000	+	.	gene_id "MSTRG.44165"; transcript_id "MSTRG.44165.70"; exon_number "26";
chr12	StringTie	exon	57187267	57187456	1000	+	.	gene_id "MSTRG.44165"; transcript_id "MSTRG.44165.70"; exon_number "27";
chr12	StringTie	exon	57190805	57191009	1000	+	.	gene_id "MSTRG.44165"; transcript_id "MSTRG.44165.70"; exon_number "28";
chr12	StringTie	exon	57191320	57191512	1000	+	.	gene_id "MSTRG.44165"; transcript_id "MSTRG.44165.70"; exon_number "29";
chr12	StringTie	exon	57192845	57192970	1000	+	.	gene_id "MSTRG.44165"; transcript_id "MSTRG.44165.70"; exon_number "30";
chr12	StringTie	exon	57193052	57193304	1000	+	.	gene_id "MSTRG.44165"; transcript_id "MSTRG.44165.70"; exon_number "31";
chr12	StringTie	exon	57193566	57193685	1000	+	.	gene_id "MSTRG.44165"; transcript_id "MSTRG.44165.70"; exon_number "32";
chr12	StringTie	exon	57193901	57194012	1000	+	.	gene_id "MSTRG.44165"; transcript_id "MSTRG.44165.70"; exon_number "33";
chr12	StringTie	exon	57194354	57194503	1000	+	.	gene_id "MSTRG.44165"; transcript_id "MSTRG.44165.70"; exon_number "34";
chr12	StringTie	exon	57194577	57194699	1000	+	.	gene_id "MSTRG.44165"; transcript_id "MSTRG.44165.70"; exon_number "35";
chr12	StringTie	exon	57194985	57195101	1000	+	.	gene_id "MSTRG.44165"; transcript_id "MSTRG.44165.70"; exon_number "36";
chr12	StringTie	exon	57195271	57195399	1000	+	.	gene_id "MSTRG.44165"; transcript_id "MSTRG.44165.70"; exon_number "37";
chr12	StringTie	exon	57195658	57195780	1000	+	.	gene_id "MSTRG.44165"; transcript_id "MSTRG.44165.70"; exon_number "38";
chr12	StringTie	exon	57195863	57196003	1000	+	.	gene_id "MSTRG.44165"; transcript_id "MSTRG.44165.70"; exon_number "39";
chr12	StringTie	exon	57196087	57196277	1000	+	.	gene_id "MSTRG.44165"; transcript_id "MSTRG.44165.70"; exon_number "40";
chr12	StringTie	exon	57196982	57197165	1000	+	.	gene_id "MSTRG.44165"; transcript_id "MSTRG.44165.70"; exon_number "41";
chr12	StringTie	exon	57197299	57197384	1000	+	.	gene_id "MSTRG.44165"; transcript_id "MSTRG.44165.70"; exon_number "42";
chr12	StringTie	exon	57197545	57197664	1000	+	.	gene_id "MSTRG.44165"; transcript_id "MSTRG.44165.70"; exon_number "43";
chr12	StringTie	exon	57198156	57198343	1000	+	.	gene_id "MSTRG.44165"; transcript_id "MSTRG.44165.70"; exon_number "44";
chr12	StringTie	exon	57198465	57198670	1000	+	.	gene_id "MSTRG.44165"; transcript_id "MSTRG.44165.70"; exon_number "45";
chr12	StringTie	exon	57199212	57199400	1000	+	.	gene_id "MSTRG.44165"; transcript_id "MSTRG.44165.70"; exon_number "46";
chr12	StringTie	exon	57199877	57200025	1000	+	.	gene_id "MSTRG.44165"; transcript_id "MSTRG.44165.70"; exon_number "47";
chr12	StringTie	exon	57200442	57200535	1000	+	.	gene_id "MSTRG.44165"; transcript_id "MSTRG.44165.70"; exon_number "48";
chr12	StringTie	exon	57200699	57200815	1000	+	.	gene_id "MSTRG.44165"; transcript_id "MSTRG.44165.70"; exon_number "49";
chr12	StringTie	exon	57201034	57201153	1000	+	.	gene_id "MSTRG.44165"; transcript_id "MSTRG.44165.70"; exon_number "50";
chr12	StringTie	exon	57201497	57201619	1000	+	.	gene_id "MSTRG.44165"; transcript_id "MSTRG.44165.70"; exon_number "51";
chr12	StringTie	exon	57201780	57201905	1000	+	.	gene_id "MSTRG.44165"; transcript_id "MSTRG.44165.70"; exon_number "52";
chr12	StringTie	exon	57202421	57202537	1000	+	.	gene_id "MSTRG.44165"; transcript_id "MSTRG.44165.70"; exon_number "53";
chr12	StringTie	exon	57203181	57203287	1000	+	.	gene_id "MSTRG.44165"; transcript_id "MSTRG.44165.70"; exon_number "54";
chr12	StringTie	exon	57203389	57203521	1000	+	.	gene_id "MSTRG.44165"; transcript_id "MSTRG.44165.70"; exon_number "55";
chr12	StringTie	exon	57204410	57204529	1000	+	.	gene_id "MSTRG.44165"; transcript_id "MSTRG.44165.70"; exon_number "56";
chr12	StringTie	exon	57204627	57205249	1000	+	.	gene_id "MSTRG.44165"; transcript_id "MSTRG.44165.70"; exon_number "57";
chr12	StringTie	exon	57205351	57205485	1000	+	.	gene_id "MSTRG.44165"; transcript_id "MSTRG.44165.70"; exon_number "58";
chr12	StringTie	exon	57205558	57205677	1000	+	.	gene_id "MSTRG.44165"; transcript_id "MSTRG.44165.70"; exon_number "59";
chr12	StringTie	exon	57206473	57206741	1000	+	.	gene_id "MSTRG.44165"; transcript_id "MSTRG.44165.70"; exon_number "60";
chr12	StringTie	exon	57208038	57208216	1000	+	.	gene_id "MSTRG.44165"; transcript_id "MSTRG.44165.70"; exon_number "61";
chr12	StringTie	exon	57208711	57208817	1000	+	.	gene_id "MSTRG.44165"; transcript_id "MSTRG.44165.70"; exon_number "62";
chr12	StringTie	exon	57209083	57209199	1000	+	.	gene_id "MSTRG.44165"; transcript_id "MSTRG.44165.70"; exon_number "63";
chr12	StringTie	exon	57209692	57209868	1000	+	.	gene_id "MSTRG.44165"; transcript_id "MSTRG.44165.70"; exon_number "64";
chr12	StringTie	exon	57210029	57210169	1000	+	.	gene_id "MSTRG.44165"; transcript_id "MSTRG.44165.70"; exon_number "65";
chr12	StringTie	exon	57210307	57210480	1000	+	.	gene_id "MSTRG.44165"; transcript_id "MSTRG.44165.70"; exon_number "66";
chr12	StringTie	exon	57210718	57210879	1000	+	.	gene_id "MSTRG.44165"; transcript_id "MSTRG.44165.70"; exon_number "67";
chr12	StringTie	exon	57211176	57211350	1000	+	.	gene_id "MSTRG.44165"; transcript_id "MSTRG.44165.70"; exon_number "68";
chr12	StringTie	exon	57211487	57211588	1000	+	.	gene_id "MSTRG.44165"; transcript_id "MSTRG.44165.70"; exon_number "69";
chr12	StringTie	exon	57211750	57211814	1000	+	.	gene_id "MSTRG.44165"; transcript_id "MSTRG.44165.70"; exon_number "70";
chr12	StringTie	exon	57211927	57212017	1000	+	.	gene_id "MSTRG.44165"; transcript_id "MSTRG.44165.70"; exon_number "71";
chr12	StringTie	exon	57212117	57212261	1000	+	.	gene_id "MSTRG.44165"; transcript_id "MSTRG.44165.70"; exon_number "72";
chr12	StringTie	exon	57212415	57213810	1000	+	.	gene_id "MSTRG.44165"; transcript_id "MSTRG.44165.70"; exon_number "73";
chr12	StringTie	transcript	57160778	57213391	1000	+	.	gene_id "MSTRG.44165"; transcript_id "MSTRG.44165.71";
chr12	StringTie	exon	57160778	57161115	1000	+	.	gene_id "MSTRG.44165"; transcript_id "MSTRG.44165.71"; exon_number "1";
chr12	StringTie	exon	57162317	57162518	1000	+	.	gene_id "MSTRG.44165"; transcript_id "MSTRG.44165.71"; exon_number "2";
chr12	StringTie	exon	57162858	57162983	1000	+	.	gene_id "MSTRG.44165"; transcript_id "MSTRG.44165.71"; exon_number "3";
chr12	StringTie	exon	57165805	57165945	1000	+	.	gene_id "MSTRG.44165"; transcript_id "MSTRG.44165.71"; exon_number "4";
chr12	StringTie	exon	57166084	57166209	1000	+	.	gene_id "MSTRG.44165"; transcript_id "MSTRG.44165.71"; exon_number "5";
chr12	StringTie	exon	57166930	57167046	1000	+	.	gene_id "MSTRG.44165"; transcript_id "MSTRG.44165.71"; exon_number "6";
chr12	StringTie	exon	57167444	57167524	1000	+	.	gene_id "MSTRG.44165"; transcript_id "MSTRG.44165.71"; exon_number "7";
chr12	StringTie	exon	57168185	57168235	1000	+	.	gene_id "MSTRG.44165"; transcript_id "MSTRG.44165.71"; exon_number "8";
chr12	StringTie	exon	57169140	57169307	1000	+	.	gene_id "MSTRG.44165"; transcript_id "MSTRG.44165.71"; exon_number "9";
chr12	StringTie	exon	57173168	57173350	1000	+	.	gene_id "MSTRG.44165"; transcript_id "MSTRG.44165.71"; exon_number "10";
chr12	StringTie	exon	57173780	57173980	1000	+	.	gene_id "MSTRG.44165"; transcript_id "MSTRG.44165.71"; exon_number "11";
chr12	StringTie	exon	57175460	57175705	1000	+	.	gene_id "MSTRG.44165"; transcript_id "MSTRG.44165.71"; exon_number "12";
chr12	StringTie	exon	57175909	57176106	1000	+	.	gene_id "MSTRG.44165"; transcript_id "MSTRG.44165.71"; exon_number "13";
chr12	StringTie	exon	57177041	57177245	1000	+	.	gene_id "MSTRG.44165"; transcript_id "MSTRG.44165.71"; exon_number "14";
chr12	StringTie	exon	57177427	57177591	1000	+	.	gene_id "MSTRG.44165"; transcript_id "MSTRG.44165.71"; exon_number "15";
chr12	StringTie	exon	57178448	57178603	1000	+	.	gene_id "MSTRG.44165"; transcript_id "MSTRG.44165.71"; exon_number "16";
chr12	StringTie	exon	57178890	57179021	1000	+	.	gene_id "MSTRG.44165"; transcript_id "MSTRG.44165.71"; exon_number "17";
chr12	StringTie	exon	57179329	57179556	1000	+	.	gene_id "MSTRG.44165"; transcript_id "MSTRG.44165.71"; exon_number "18";
chr12	StringTie	exon	57179782	57179956	1000	+	.	gene_id "MSTRG.44165"; transcript_id "MSTRG.44165.71"; exon_number "19";
chr12	StringTie	exon	57180047	57180141	1000	+	.	gene_id "MSTRG.44165"; transcript_id "MSTRG.44165.71"; exon_number "20";
chr12	StringTie	exon	57180330	57180479	1000	+	.	gene_id "MSTRG.44165"; transcript_id "MSTRG.44165.71"; exon_number "21";
chr12	StringTie	exon	57180667	57180807	1000	+	.	gene_id "MSTRG.44165"; transcript_id "MSTRG.44165.71"; exon_number "22";
chr12	StringTie	exon	57181157	57181291	1000	+	.	gene_id "MSTRG.44165"; transcript_id "MSTRG.44165.71"; exon_number "23";
chr12	StringTie	exon	57183379	57183510	1000	+	.	gene_id "MSTRG.44165"; transcript_id "MSTRG.44165.71"; exon_number "24";
chr12	StringTie	exon	57183775	57183909	1000	+	.	gene_id "MSTRG.44165"; transcript_id "MSTRG.44165.71"; exon_number "25";
chr12	StringTie	exon	57184085	57184214	1000	+	.	gene_id "MSTRG.44165"; transcript_id "MSTRG.44165.71"; exon_number "26";
chr12	StringTie	exon	57184326	57184452	1000	+	.	gene_id "MSTRG.44165"; transcript_id "MSTRG.44165.71"; exon_number "27";
chr12	StringTie	exon	57184839	57184990	1000	+	.	gene_id "MSTRG.44165"; transcript_id "MSTRG.44165.71"; exon_number "28";
chr12	StringTie	exon	57185081	57185205	1000	+	.	gene_id "MSTRG.44165"; transcript_id "MSTRG.44165.71"; exon_number "29";
chr12	StringTie	exon	57185531	57185908	1000	+	.	gene_id "MSTRG.44165"; transcript_id "MSTRG.44165.71"; exon_number "30";
chr12	StringTie	exon	57187267	57187456	1000	+	.	gene_id "MSTRG.44165"; transcript_id "MSTRG.44165.71"; exon_number "31";
chr12	StringTie	exon	57190805	57190981	1000	+	.	gene_id "MSTRG.44165"; transcript_id "MSTRG.44165.71"; exon_number "32";
chr12	StringTie	exon	57191320	57191512	1000	+	.	gene_id "MSTRG.44165"; transcript_id "MSTRG.44165.71"; exon_number "33";
chr12	StringTie	exon	57192845	57192970	1000	+	.	gene_id "MSTRG.44165"; transcript_id "MSTRG.44165.71"; exon_number "34";
chr12	StringTie	exon	57193176	57193304	1000	+	.	gene_id "MSTRG.44165"; transcript_id "MSTRG.44165.71"; exon_number "35";
chr12	StringTie	exon	57193566	57193685	1000	+	.	gene_id "MSTRG.44165"; transcript_id "MSTRG.44165.71"; exon_number "36";
chr12	StringTie	exon	57193899	57194012	1000	+	.	gene_id "MSTRG.44165"; transcript_id "MSTRG.44165.71"; exon_number "37";
chr12	StringTie	exon	57194354	57194503	1000	+	.	gene_id "MSTRG.44165"; transcript_id "MSTRG.44165.71"; exon_number "38";
chr12	StringTie	exon	57194577	57194699	1000	+	.	gene_id "MSTRG.44165"; transcript_id "MSTRG.44165.71"; exon_number "39";
chr12	StringTie	exon	57194985	57195101	1000	+	.	gene_id "MSTRG.44165"; transcript_id "MSTRG.44165.71"; exon_number "40";
chr12	StringTie	exon	57195271	57195399	1000	+	.	gene_id "MSTRG.44165"; transcript_id "MSTRG.44165.71"; exon_number "41";
chr12	StringTie	exon	57195658	57195780	1000	+	.	gene_id "MSTRG.44165"; transcript_id "MSTRG.44165.71"; exon_number "42";
chr12	StringTie	exon	57195863	57196003	1000	+	.	gene_id "MSTRG.44165"; transcript_id "MSTRG.44165.71"; exon_number "43";
chr12	StringTie	exon	57196087	57196277	1000	+	.	gene_id "MSTRG.44165"; transcript_id "MSTRG.44165.71"; exon_number "44";
chr12	StringTie	exon	57196982	57197165	1000	+	.	gene_id "MSTRG.44165"; transcript_id "MSTRG.44165.71"; exon_number "45";
chr12	StringTie	exon	57197299	57197384	1000	+	.	gene_id "MSTRG.44165"; transcript_id "MSTRG.44165.71"; exon_number "46";
chr12	StringTie	exon	57197545	57197664	1000	+	.	gene_id "MSTRG.44165"; transcript_id "MSTRG.44165.71"; exon_number "47";
chr12	StringTie	exon	57198156	57198343	1000	+	.	gene_id "MSTRG.44165"; transcript_id "MSTRG.44165.71"; exon_number "48";
chr12	StringTie	exon	57198465	57198670	1000	+	.	gene_id "MSTRG.44165"; transcript_id "MSTRG.44165.71"; exon_number "49";
chr12	StringTie	exon	57199212	57199400	1000	+	.	gene_id "MSTRG.44165"; transcript_id "MSTRG.44165.71"; exon_number "50";
chr12	StringTie	exon	57199877	57200025	1000	+	.	gene_id "MSTRG.44165"; transcript_id "MSTRG.44165.71"; exon_number "51";
chr12	StringTie	exon	57200442	57200535	1000	+	.	gene_id "MSTRG.44165"; transcript_id "MSTRG.44165.71"; exon_number "52";
chr12	StringTie	exon	57200699	57200815	1000	+	.	gene_id "MSTRG.44165"; transcript_id "MSTRG.44165.71"; exon_number "53";
chr12	StringTie	exon	57201034	57201153	1000	+	.	gene_id "MSTRG.44165"; transcript_id "MSTRG.44165.71"; exon_number "54";
chr12	StringTie	exon	57201497	57201619	1000	+	.	gene_id "MSTRG.44165"; transcript_id "MSTRG.44165.71"; exon_number "55";
chr12	StringTie	exon	57201780	57201947	1000	+	.	gene_id "MSTRG.44165"; transcript_id "MSTRG.44165.71"; exon_number "56";
chr12	StringTie	exon	57202421	57202537	1000	+	.	gene_id "MSTRG.44165"; transcript_id "MSTRG.44165.71"; exon_number "57";
chr12	StringTie	exon	57203181	57203287	1000	+	.	gene_id "MSTRG.44165"; transcript_id "MSTRG.44165.71"; exon_number "58";
chr12	StringTie	exon	57203389	57203521	1000	+	.	gene_id "MSTRG.44165"; transcript_id "MSTRG.44165.71"; exon_number "59";
chr12	StringTie	exon	57204410	57204529	1000	+	.	gene_id "MSTRG.44165"; transcript_id "MSTRG.44165.71"; exon_number "60";
chr12	StringTie	exon	57204627	57204749	1000	+	.	gene_id "MSTRG.44165"; transcript_id "MSTRG.44165.71"; exon_number "61";
chr12	StringTie	exon	57205109	57205249	1000	+	.	gene_id "MSTRG.44165"; transcript_id "MSTRG.44165.71"; exon_number "62";
chr12	StringTie	exon	57205351	57205485	1000	+	.	gene_id "MSTRG.44165"; transcript_id "MSTRG.44165.71"; exon_number "63";
chr12	StringTie	exon	57205558	57205677	1000	+	.	gene_id "MSTRG.44165"; transcript_id "MSTRG.44165.71"; exon_number "64";
chr12	StringTie	exon	57206473	57206741	1000	+	.	gene_id "MSTRG.44165"; transcript_id "MSTRG.44165.71"; exon_number "65";
chr12	StringTie	exon	57208038	57208216	1000	+	.	gene_id "MSTRG.44165"; transcript_id "MSTRG.44165.71"; exon_number "66";
chr12	StringTie	exon	57208711	57208817	1000	+	.	gene_id "MSTRG.44165"; transcript_id "MSTRG.44165.71"; exon_number "67";
chr12	StringTie	exon	57209083	57209199	1000	+	.	gene_id "MSTRG.44165"; transcript_id "MSTRG.44165.71"; exon_number "68";
chr12	StringTie	exon	57209692	57209868	1000	+	.	gene_id "MSTRG.44165"; transcript_id "MSTRG.44165.71"; exon_number "69";
chr12	StringTie	exon	57210029	57210169	1000	+	.	gene_id "MSTRG.44165"; transcript_id "MSTRG.44165.71"; exon_number "70";
chr12	StringTie	exon	57210307	57210480	1000	+	.	gene_id "MSTRG.44165"; transcript_id "MSTRG.44165.71"; exon_number "71";
chr12	StringTie	exon	57210718	57210879	1000	+	.	gene_id "MSTRG.44165"; transcript_id "MSTRG.44165.71"; exon_number "72";
chr12	StringTie	exon	57211176	57211350	1000	+	.	gene_id "MSTRG.44165"; transcript_id "MSTRG.44165.71"; exon_number "73";
chr12	StringTie	exon	57211487	57211588	1000	+	.	gene_id "MSTRG.44165"; transcript_id "MSTRG.44165.71"; exon_number "74";
chr12	StringTie	exon	57211750	57211814	1000	+	.	gene_id "MSTRG.44165"; transcript_id "MSTRG.44165.71"; exon_number "75";
chr12	StringTie	exon	57211927	57212017	1000	+	.	gene_id "MSTRG.44165"; transcript_id "MSTRG.44165.71"; exon_number "76";
chr12	StringTie	exon	57212117	57212261	1000	+	.	gene_id "MSTRG.44165"; transcript_id "MSTRG.44165.71"; exon_number "77";
chr12	StringTie	exon	57212415	57213391	1000	+	.	gene_id "MSTRG.44165"; transcript_id "MSTRG.44165.71"; exon_number "78";
chr12	StringTie	transcript	57160892	57213391	1000	+	.	gene_id "MSTRG.44165"; transcript_id "MSTRG.44165.72";
chr12	StringTie	exon	57160892	57161115	1000	+	.	gene_id "MSTRG.44165"; transcript_id "MSTRG.44165.72"; exon_number "1";
chr12	StringTie	exon	57162317	57162518	1000	+	.	gene_id "MSTRG.44165"; transcript_id "MSTRG.44165.72"; exon_number "2";
chr12	StringTie	exon	57162858	57162983	1000	+	.	gene_id "MSTRG.44165"; transcript_id "MSTRG.44165.72"; exon_number "3";
chr12	StringTie	exon	57165805	57165945	1000	+	.	gene_id "MSTRG.44165"; transcript_id "MSTRG.44165.72"; exon_number "4";
chr12	StringTie	exon	57166084	57166209	1000	+	.	gene_id "MSTRG.44165"; transcript_id "MSTRG.44165.72"; exon_number "5";
chr12	StringTie	exon	57166930	57167046	1000	+	.	gene_id "MSTRG.44165"; transcript_id "MSTRG.44165.72"; exon_number "6";
chr12	StringTie	exon	57167444	57167524	1000	+	.	gene_id "MSTRG.44165"; transcript_id "MSTRG.44165.72"; exon_number "7";
chr12	StringTie	exon	57169140	57169307	1000	+	.	gene_id "MSTRG.44165"; transcript_id "MSTRG.44165.72"; exon_number "8";
chr12	StringTie	exon	57173168	57173350	1000	+	.	gene_id "MSTRG.44165"; transcript_id "MSTRG.44165.72"; exon_number "9";
chr12	StringTie	exon	57173780	57173980	1000	+	.	gene_id "MSTRG.44165"; transcript_id "MSTRG.44165.72"; exon_number "10";
chr12	StringTie	exon	57175460	57175705	1000	+	.	gene_id "MSTRG.44165"; transcript_id "MSTRG.44165.72"; exon_number "11";
chr12	StringTie	exon	57175909	57176106	1000	+	.	gene_id "MSTRG.44165"; transcript_id "MSTRG.44165.72"; exon_number "12";
chr12	StringTie	exon	57177041	57177245	1000	+	.	gene_id "MSTRG.44165"; transcript_id "MSTRG.44165.72"; exon_number "13";
chr12	StringTie	exon	57177427	57177591	1000	+	.	gene_id "MSTRG.44165"; transcript_id "MSTRG.44165.72"; exon_number "14";
chr12	StringTie	exon	57178359	57178603	1000	+	.	gene_id "MSTRG.44165"; transcript_id "MSTRG.44165.72"; exon_number "15";
chr12	StringTie	exon	57178890	57179021	1000	+	.	gene_id "MSTRG.44165"; transcript_id "MSTRG.44165.72"; exon_number "16";
chr12	StringTie	exon	57179329	57179556	1000	+	.	gene_id "MSTRG.44165"; transcript_id "MSTRG.44165.72"; exon_number "17";
chr12	StringTie	exon	57179782	57179956	1000	+	.	gene_id "MSTRG.44165"; transcript_id "MSTRG.44165.72"; exon_number "18";
chr12	StringTie	exon	57180047	57180141	1000	+	.	gene_id "MSTRG.44165"; transcript_id "MSTRG.44165.72"; exon_number "19";
chr12	StringTie	exon	57180330	57180479	1000	+	.	gene_id "MSTRG.44165"; transcript_id "MSTRG.44165.72"; exon_number "20";
chr12	StringTie	exon	57180667	57180807	1000	+	.	gene_id "MSTRG.44165"; transcript_id "MSTRG.44165.72"; exon_number "21";
chr12	StringTie	exon	57181157	57181291	1000	+	.	gene_id "MSTRG.44165"; transcript_id "MSTRG.44165.72"; exon_number "22";
chr12	StringTie	exon	57183379	57183510	1000	+	.	gene_id "MSTRG.44165"; transcript_id "MSTRG.44165.72"; exon_number "23";
chr12	StringTie	exon	57183775	57183909	1000	+	.	gene_id "MSTRG.44165"; transcript_id "MSTRG.44165.72"; exon_number "24";
chr12	StringTie	exon	57184085	57184214	1000	+	.	gene_id "MSTRG.44165"; transcript_id "MSTRG.44165.72"; exon_number "25";
chr12	StringTie	exon	57184326	57184452	1000	+	.	gene_id "MSTRG.44165"; transcript_id "MSTRG.44165.72"; exon_number "26";
chr12	StringTie	exon	57184839	57184990	1000	+	.	gene_id "MSTRG.44165"; transcript_id "MSTRG.44165.72"; exon_number "27";
chr12	StringTie	exon	57185081	57185205	1000	+	.	gene_id "MSTRG.44165"; transcript_id "MSTRG.44165.72"; exon_number "28";
chr12	StringTie	exon	57185531	57185908	1000	+	.	gene_id "MSTRG.44165"; transcript_id "MSTRG.44165.72"; exon_number "29";
chr12	StringTie	exon	57187267	57187456	1000	+	.	gene_id "MSTRG.44165"; transcript_id "MSTRG.44165.72"; exon_number "30";
chr12	StringTie	exon	57190805	57191009	1000	+	.	gene_id "MSTRG.44165"; transcript_id "MSTRG.44165.72"; exon_number "31";
chr12	StringTie	exon	57191320	57191512	1000	+	.	gene_id "MSTRG.44165"; transcript_id "MSTRG.44165.72"; exon_number "32";
chr12	StringTie	exon	57192845	57192970	1000	+	.	gene_id "MSTRG.44165"; transcript_id "MSTRG.44165.72"; exon_number "33";
chr12	StringTie	exon	57193176	57193304	1000	+	.	gene_id "MSTRG.44165"; transcript_id "MSTRG.44165.72"; exon_number "34";
chr12	StringTie	exon	57193566	57193685	1000	+	.	gene_id "MSTRG.44165"; transcript_id "MSTRG.44165.72"; exon_number "35";
chr12	StringTie	exon	57193899	57194012	1000	+	.	gene_id "MSTRG.44165"; transcript_id "MSTRG.44165.72"; exon_number "36";
chr12	StringTie	exon	57194354	57194503	1000	+	.	gene_id "MSTRG.44165"; transcript_id "MSTRG.44165.72"; exon_number "37";
chr12	StringTie	exon	57194577	57194699	1000	+	.	gene_id "MSTRG.44165"; transcript_id "MSTRG.44165.72"; exon_number "38";
chr12	StringTie	exon	57194985	57195101	1000	+	.	gene_id "MSTRG.44165"; transcript_id "MSTRG.44165.72"; exon_number "39";
chr12	StringTie	exon	57195271	57195399	1000	+	.	gene_id "MSTRG.44165"; transcript_id "MSTRG.44165.72"; exon_number "40";
chr12	StringTie	exon	57195658	57195780	1000	+	.	gene_id "MSTRG.44165"; transcript_id "MSTRG.44165.72"; exon_number "41";
chr12	StringTie	exon	57195863	57196003	1000	+	.	gene_id "MSTRG.44165"; transcript_id "MSTRG.44165.72"; exon_number "42";
chr12	StringTie	exon	57196087	57196277	1000	+	.	gene_id "MSTRG.44165"; transcript_id "MSTRG.44165.72"; exon_number "43";
chr12	StringTie	exon	57196982	57197165	1000	+	.	gene_id "MSTRG.44165"; transcript_id "MSTRG.44165.72"; exon_number "44";
chr12	StringTie	exon	57197299	57197384	1000	+	.	gene_id "MSTRG.44165"; transcript_id "MSTRG.44165.72"; exon_number "45";
chr12	StringTie	exon	57197545	57197664	1000	+	.	gene_id "MSTRG.44165"; transcript_id "MSTRG.44165.72"; exon_number "46";
chr12	StringTie	exon	57198156	57198343	1000	+	.	gene_id "MSTRG.44165"; transcript_id "MSTRG.44165.72"; exon_number "47";
chr12	StringTie	exon	57198465	57198670	1000	+	.	gene_id "MSTRG.44165"; transcript_id "MSTRG.44165.72"; exon_number "48";
chr12	StringTie	exon	57199212	57199400	1000	+	.	gene_id "MSTRG.44165"; transcript_id "MSTRG.44165.72"; exon_number "49";
chr12	StringTie	exon	57199877	57200025	1000	+	.	gene_id "MSTRG.44165"; transcript_id "MSTRG.44165.72"; exon_number "50";
chr12	StringTie	exon	57200442	57200535	1000	+	.	gene_id "MSTRG.44165"; transcript_id "MSTRG.44165.72"; exon_number "51";
chr12	StringTie	exon	57200699	57200815	1000	+	.	gene_id "MSTRG.44165"; transcript_id "MSTRG.44165.72"; exon_number "52";
chr12	StringTie	exon	57201034	57201153	1000	+	.	gene_id "MSTRG.44165"; transcript_id "MSTRG.44165.72"; exon_number "53";
chr12	StringTie	exon	57201497	57201619	1000	+	.	gene_id "MSTRG.44165"; transcript_id "MSTRG.44165.72"; exon_number "54";
chr12	StringTie	exon	57201780	57201947	1000	+	.	gene_id "MSTRG.44165"; transcript_id "MSTRG.44165.72"; exon_number "55";
chr12	StringTie	exon	57202421	57202537	1000	+	.	gene_id "MSTRG.44165"; transcript_id "MSTRG.44165.72"; exon_number "56";
chr12	StringTie	exon	57203181	57203287	1000	+	.	gene_id "MSTRG.44165"; transcript_id "MSTRG.44165.72"; exon_number "57";
chr12	StringTie	exon	57203389	57203521	1000	+	.	gene_id "MSTRG.44165"; transcript_id "MSTRG.44165.72"; exon_number "58";
chr12	StringTie	exon	57204410	57204529	1000	+	.	gene_id "MSTRG.44165"; transcript_id "MSTRG.44165.72"; exon_number "59";
chr12	StringTie	exon	57204627	57204749	1000	+	.	gene_id "MSTRG.44165"; transcript_id "MSTRG.44165.72"; exon_number "60";
chr12	StringTie	exon	57205109	57205249	1000	+	.	gene_id "MSTRG.44165"; transcript_id "MSTRG.44165.72"; exon_number "61";
chr12	StringTie	exon	57205351	57205485	1000	+	.	gene_id "MSTRG.44165"; transcript_id "MSTRG.44165.72"; exon_number "62";
chr12	StringTie	exon	57205558	57205677	1000	+	.	gene_id "MSTRG.44165"; transcript_id "MSTRG.44165.72"; exon_number "63";
chr12	StringTie	exon	57206473	57206741	1000	+	.	gene_id "MSTRG.44165"; transcript_id "MSTRG.44165.72"; exon_number "64";
chr12	StringTie	exon	57208045	57208216	1000	+	.	gene_id "MSTRG.44165"; transcript_id "MSTRG.44165.72"; exon_number "65";
chr12	StringTie	exon	57208711	57208817	1000	+	.	gene_id "MSTRG.44165"; transcript_id "MSTRG.44165.72"; exon_number "66";
chr12	StringTie	exon	57209083	57209199	1000	+	.	gene_id "MSTRG.44165"; transcript_id "MSTRG.44165.72"; exon_number "67";
chr12	StringTie	exon	57209692	57209868	1000	+	.	gene_id "MSTRG.44165"; transcript_id "MSTRG.44165.72"; exon_number "68";
chr12	StringTie	exon	57210029	57210169	1000	+	.	gene_id "MSTRG.44165"; transcript_id "MSTRG.44165.72"; exon_number "69";
chr12	StringTie	exon	57210307	57210480	1000	+	.	gene_id "MSTRG.44165"; transcript_id "MSTRG.44165.72"; exon_number "70";
chr12	StringTie	exon	57210718	57210879	1000	+	.	gene_id "MSTRG.44165"; transcript_id "MSTRG.44165.72"; exon_number "71";
chr12	StringTie	exon	57211176	57211350	1000	+	.	gene_id "MSTRG.44165"; transcript_id "MSTRG.44165.72"; exon_number "72";
chr12	StringTie	exon	57211487	57211588	1000	+	.	gene_id "MSTRG.44165"; transcript_id "MSTRG.44165.72"; exon_number "73";
chr12	StringTie	exon	57211750	57211814	1000	+	.	gene_id "MSTRG.44165"; transcript_id "MSTRG.44165.72"; exon_number "74";
chr12	StringTie	exon	57211927	57212017	1000	+	.	gene_id "MSTRG.44165"; transcript_id "MSTRG.44165.72"; exon_number "75";
chr12	StringTie	exon	57212117	57212261	1000	+	.	gene_id "MSTRG.44165"; transcript_id "MSTRG.44165.72"; exon_number "76";
chr12	StringTie	exon	57212415	57213391	1000	+	.	gene_id "MSTRG.44165"; transcript_id "MSTRG.44165.72"; exon_number "77";
chr12	StringTie	transcript	57160892	57213374	1000	+	.	gene_id "MSTRG.44165"; transcript_id "MSTRG.44165.73";
chr12	StringTie	exon	57160892	57161115	1000	+	.	gene_id "MSTRG.44165"; transcript_id "MSTRG.44165.73"; exon_number "1";
chr12	StringTie	exon	57162317	57162518	1000	+	.	gene_id "MSTRG.44165"; transcript_id "MSTRG.44165.73"; exon_number "2";
chr12	StringTie	exon	57162858	57162983	1000	+	.	gene_id "MSTRG.44165"; transcript_id "MSTRG.44165.73"; exon_number "3";
chr12	StringTie	exon	57165805	57165945	1000	+	.	gene_id "MSTRG.44165"; transcript_id "MSTRG.44165.73"; exon_number "4";
chr12	StringTie	exon	57166084	57166209	1000	+	.	gene_id "MSTRG.44165"; transcript_id "MSTRG.44165.73"; exon_number "5";
chr12	StringTie	exon	57166930	57167046	1000	+	.	gene_id "MSTRG.44165"; transcript_id "MSTRG.44165.73"; exon_number "6";
chr12	StringTie	exon	57167444	57167524	1000	+	.	gene_id "MSTRG.44165"; transcript_id "MSTRG.44165.73"; exon_number "7";
chr12	StringTie	exon	57169140	57169307	1000	+	.	gene_id "MSTRG.44165"; transcript_id "MSTRG.44165.73"; exon_number "8";
chr12	StringTie	exon	57173168	57173350	1000	+	.	gene_id "MSTRG.44165"; transcript_id "MSTRG.44165.73"; exon_number "9";
chr12	StringTie	exon	57173780	57173980	1000	+	.	gene_id "MSTRG.44165"; transcript_id "MSTRG.44165.73"; exon_number "10";
chr12	StringTie	exon	57175460	57175705	1000	+	.	gene_id "MSTRG.44165"; transcript_id "MSTRG.44165.73"; exon_number "11";
chr12	StringTie	exon	57175909	57176106	1000	+	.	gene_id "MSTRG.44165"; transcript_id "MSTRG.44165.73"; exon_number "12";
chr12	StringTie	exon	57177041	57177245	1000	+	.	gene_id "MSTRG.44165"; transcript_id "MSTRG.44165.73"; exon_number "13";
chr12	StringTie	exon	57177427	57177591	1000	+	.	gene_id "MSTRG.44165"; transcript_id "MSTRG.44165.73"; exon_number "14";
chr12	StringTie	exon	57178359	57178603	1000	+	.	gene_id "MSTRG.44165"; transcript_id "MSTRG.44165.73"; exon_number "15";
chr12	StringTie	exon	57178890	57179021	1000	+	.	gene_id "MSTRG.44165"; transcript_id "MSTRG.44165.73"; exon_number "16";
chr12	StringTie	exon	57179329	57179556	1000	+	.	gene_id "MSTRG.44165"; transcript_id "MSTRG.44165.73"; exon_number "17";
chr12	StringTie	exon	57179782	57179956	1000	+	.	gene_id "MSTRG.44165"; transcript_id "MSTRG.44165.73"; exon_number "18";
chr12	StringTie	exon	57180047	57180141	1000	+	.	gene_id "MSTRG.44165"; transcript_id "MSTRG.44165.73"; exon_number "19";
chr12	StringTie	exon	57180330	57180479	1000	+	.	gene_id "MSTRG.44165"; transcript_id "MSTRG.44165.73"; exon_number "20";
chr12	StringTie	exon	57180667	57180807	1000	+	.	gene_id "MSTRG.44165"; transcript_id "MSTRG.44165.73"; exon_number "21";
chr12	StringTie	exon	57181157	57181291	1000	+	.	gene_id "MSTRG.44165"; transcript_id "MSTRG.44165.73"; exon_number "22";
chr12	StringTie	exon	57183379	57183510	1000	+	.	gene_id "MSTRG.44165"; transcript_id "MSTRG.44165.73"; exon_number "23";
chr12	StringTie	exon	57183775	57183909	1000	+	.	gene_id "MSTRG.44165"; transcript_id "MSTRG.44165.73"; exon_number "24";
chr12	StringTie	exon	57184085	57184214	1000	+	.	gene_id "MSTRG.44165"; transcript_id "MSTRG.44165.73"; exon_number "25";
chr12	StringTie	exon	57184326	57184452	1000	+	.	gene_id "MSTRG.44165"; transcript_id "MSTRG.44165.73"; exon_number "26";
chr12	StringTie	exon	57184839	57184990	1000	+	.	gene_id "MSTRG.44165"; transcript_id "MSTRG.44165.73"; exon_number "27";
chr12	StringTie	exon	57185081	57185205	1000	+	.	gene_id "MSTRG.44165"; transcript_id "MSTRG.44165.73"; exon_number "28";
chr12	StringTie	exon	57185531	57185908	1000	+	.	gene_id "MSTRG.44165"; transcript_id "MSTRG.44165.73"; exon_number "29";
chr12	StringTie	exon	57187267	57187456	1000	+	.	gene_id "MSTRG.44165"; transcript_id "MSTRG.44165.73"; exon_number "30";
chr12	StringTie	exon	57190805	57191009	1000	+	.	gene_id "MSTRG.44165"; transcript_id "MSTRG.44165.73"; exon_number "31";
chr12	StringTie	exon	57191320	57191512	1000	+	.	gene_id "MSTRG.44165"; transcript_id "MSTRG.44165.73"; exon_number "32";
chr12	StringTie	exon	57192845	57192970	1000	+	.	gene_id "MSTRG.44165"; transcript_id "MSTRG.44165.73"; exon_number "33";
chr12	StringTie	exon	57193176	57193304	1000	+	.	gene_id "MSTRG.44165"; transcript_id "MSTRG.44165.73"; exon_number "34";
chr12	StringTie	exon	57193566	57193685	1000	+	.	gene_id "MSTRG.44165"; transcript_id "MSTRG.44165.73"; exon_number "35";
chr12	StringTie	exon	57193899	57194012	1000	+	.	gene_id "MSTRG.44165"; transcript_id "MSTRG.44165.73"; exon_number "36";
chr12	StringTie	exon	57194354	57194503	1000	+	.	gene_id "MSTRG.44165"; transcript_id "MSTRG.44165.73"; exon_number "37";
chr12	StringTie	exon	57194577	57194699	1000	+	.	gene_id "MSTRG.44165"; transcript_id "MSTRG.44165.73"; exon_number "38";
chr12	StringTie	exon	57194985	57195101	1000	+	.	gene_id "MSTRG.44165"; transcript_id "MSTRG.44165.73"; exon_number "39";
chr12	StringTie	exon	57195271	57195399	1000	+	.	gene_id "MSTRG.44165"; transcript_id "MSTRG.44165.73"; exon_number "40";
chr12	StringTie	exon	57195658	57195780	1000	+	.	gene_id "MSTRG.44165"; transcript_id "MSTRG.44165.73"; exon_number "41";
chr12	StringTie	exon	57195863	57196003	1000	+	.	gene_id "MSTRG.44165"; transcript_id "MSTRG.44165.73"; exon_number "42";
chr12	StringTie	exon	57196087	57196277	1000	+	.	gene_id "MSTRG.44165"; transcript_id "MSTRG.44165.73"; exon_number "43";
chr12	StringTie	exon	57196982	57197165	1000	+	.	gene_id "MSTRG.44165"; transcript_id "MSTRG.44165.73"; exon_number "44";
chr12	StringTie	exon	57197299	57197384	1000	+	.	gene_id "MSTRG.44165"; transcript_id "MSTRG.44165.73"; exon_number "45";
chr12	StringTie	exon	57197545	57197664	1000	+	.	gene_id "MSTRG.44165"; transcript_id "MSTRG.44165.73"; exon_number "46";
chr12	StringTie	exon	57198156	57198343	1000	+	.	gene_id "MSTRG.44165"; transcript_id "MSTRG.44165.73"; exon_number "47";
chr12	StringTie	exon	57198465	57198670	1000	+	.	gene_id "MSTRG.44165"; transcript_id "MSTRG.44165.73"; exon_number "48";
chr12	StringTie	exon	57199212	57199400	1000	+	.	gene_id "MSTRG.44165"; transcript_id "MSTRG.44165.73"; exon_number "49";
chr12	StringTie	exon	57199877	57200025	1000	+	.	gene_id "MSTRG.44165"; transcript_id "MSTRG.44165.73"; exon_number "50";
chr12	StringTie	exon	57200442	57200535	1000	+	.	gene_id "MSTRG.44165"; transcript_id "MSTRG.44165.73"; exon_number "51";
chr12	StringTie	exon	57200699	57200815	1000	+	.	gene_id "MSTRG.44165"; transcript_id "MSTRG.44165.73"; exon_number "52";
chr12	StringTie	exon	57201034	57201153	1000	+	.	gene_id "MSTRG.44165"; transcript_id "MSTRG.44165.73"; exon_number "53";
chr12	StringTie	exon	57201497	57201619	1000	+	.	gene_id "MSTRG.44165"; transcript_id "MSTRG.44165.73"; exon_number "54";
chr12	StringTie	exon	57201780	57201905	1000	+	.	gene_id "MSTRG.44165"; transcript_id "MSTRG.44165.73"; exon_number "55";
chr12	StringTie	exon	57202421	57202537	1000	+	.	gene_id "MSTRG.44165"; transcript_id "MSTRG.44165.73"; exon_number "56";
chr12	StringTie	exon	57203181	57203287	1000	+	.	gene_id "MSTRG.44165"; transcript_id "MSTRG.44165.73"; exon_number "57";
chr12	StringTie	exon	57203389	57203521	1000	+	.	gene_id "MSTRG.44165"; transcript_id "MSTRG.44165.73"; exon_number "58";
chr12	StringTie	exon	57204410	57204529	1000	+	.	gene_id "MSTRG.44165"; transcript_id "MSTRG.44165.73"; exon_number "59";
chr12	StringTie	exon	57204627	57204749	1000	+	.	gene_id "MSTRG.44165"; transcript_id "MSTRG.44165.73"; exon_number "60";
chr12	StringTie	exon	57205111	57205249	1000	+	.	gene_id "MSTRG.44165"; transcript_id "MSTRG.44165.73"; exon_number "61";
chr12	StringTie	exon	57205351	57205485	1000	+	.	gene_id "MSTRG.44165"; transcript_id "MSTRG.44165.73"; exon_number "62";
chr12	StringTie	exon	57205558	57205677	1000	+	.	gene_id "MSTRG.44165"; transcript_id "MSTRG.44165.73"; exon_number "63";
chr12	StringTie	exon	57206473	57206741	1000	+	.	gene_id "MSTRG.44165"; transcript_id "MSTRG.44165.73"; exon_number "64";
chr12	StringTie	exon	57208038	57208216	1000	+	.	gene_id "MSTRG.44165"; transcript_id "MSTRG.44165.73"; exon_number "65";
chr12	StringTie	exon	57208711	57208817	1000	+	.	gene_id "MSTRG.44165"; transcript_id "MSTRG.44165.73"; exon_number "66";
chr12	StringTie	exon	57209083	57209199	1000	+	.	gene_id "MSTRG.44165"; transcript_id "MSTRG.44165.73"; exon_number "67";
chr12	StringTie	exon	57209692	57209868	1000	+	.	gene_id "MSTRG.44165"; transcript_id "MSTRG.44165.73"; exon_number "68";
chr12	StringTie	exon	57210029	57210169	1000	+	.	gene_id "MSTRG.44165"; transcript_id "MSTRG.44165.73"; exon_number "69";
chr12	StringTie	exon	57210307	57210480	1000	+	.	gene_id "MSTRG.44165"; transcript_id "MSTRG.44165.73"; exon_number "70";
chr12	StringTie	exon	57210718	57210879	1000	+	.	gene_id "MSTRG.44165"; transcript_id "MSTRG.44165.73"; exon_number "71";
chr12	StringTie	exon	57211176	57211350	1000	+	.	gene_id "MSTRG.44165"; transcript_id "MSTRG.44165.73"; exon_number "72";
chr12	StringTie	exon	57211487	57211588	1000	+	.	gene_id "MSTRG.44165"; transcript_id "MSTRG.44165.73"; exon_number "73";
chr12	StringTie	exon	57211750	57211814	1000	+	.	gene_id "MSTRG.44165"; transcript_id "MSTRG.44165.73"; exon_number "74";
chr12	StringTie	exon	57211927	57212017	1000	+	.	gene_id "MSTRG.44165"; transcript_id "MSTRG.44165.73"; exon_number "75";
chr12	StringTie	exon	57212117	57212261	1000	+	.	gene_id "MSTRG.44165"; transcript_id "MSTRG.44165.73"; exon_number "76";
chr12	StringTie	exon	57212415	57213374	1000	+	.	gene_id "MSTRG.44165"; transcript_id "MSTRG.44165.73"; exon_number "77";
chr12	StringTie	transcript	57160901	57213443	1000	+	.	gene_id "MSTRG.44165"; transcript_id "MSTRG.44165.74";
chr12	StringTie	exon	57160901	57161115	1000	+	.	gene_id "MSTRG.44165"; transcript_id "MSTRG.44165.74"; exon_number "1";
chr12	StringTie	exon	57162317	57162518	1000	+	.	gene_id "MSTRG.44165"; transcript_id "MSTRG.44165.74"; exon_number "2";
chr12	StringTie	exon	57162858	57162983	1000	+	.	gene_id "MSTRG.44165"; transcript_id "MSTRG.44165.74"; exon_number "3";
chr12	StringTie	exon	57165834	57165945	1000	+	.	gene_id "MSTRG.44165"; transcript_id "MSTRG.44165.74"; exon_number "4";
chr12	StringTie	exon	57166084	57166209	1000	+	.	gene_id "MSTRG.44165"; transcript_id "MSTRG.44165.74"; exon_number "5";
chr12	StringTie	exon	57166930	57167046	1000	+	.	gene_id "MSTRG.44165"; transcript_id "MSTRG.44165.74"; exon_number "6";
chr12	StringTie	exon	57167444	57167524	1000	+	.	gene_id "MSTRG.44165"; transcript_id "MSTRG.44165.74"; exon_number "7";
chr12	StringTie	exon	57169140	57169307	1000	+	.	gene_id "MSTRG.44165"; transcript_id "MSTRG.44165.74"; exon_number "8";
chr12	StringTie	exon	57173168	57173350	1000	+	.	gene_id "MSTRG.44165"; transcript_id "MSTRG.44165.74"; exon_number "9";
chr12	StringTie	exon	57173780	57173980	1000	+	.	gene_id "MSTRG.44165"; transcript_id "MSTRG.44165.74"; exon_number "10";
chr12	StringTie	exon	57175460	57175705	1000	+	.	gene_id "MSTRG.44165"; transcript_id "MSTRG.44165.74"; exon_number "11";
chr12	StringTie	exon	57175909	57176106	1000	+	.	gene_id "MSTRG.44165"; transcript_id "MSTRG.44165.74"; exon_number "12";
chr12	StringTie	exon	57177041	57177245	1000	+	.	gene_id "MSTRG.44165"; transcript_id "MSTRG.44165.74"; exon_number "13";
chr12	StringTie	exon	57177427	57177591	1000	+	.	gene_id "MSTRG.44165"; transcript_id "MSTRG.44165.74"; exon_number "14";
chr12	StringTie	exon	57178359	57178603	1000	+	.	gene_id "MSTRG.44165"; transcript_id "MSTRG.44165.74"; exon_number "15";
chr12	StringTie	exon	57178890	57179021	1000	+	.	gene_id "MSTRG.44165"; transcript_id "MSTRG.44165.74"; exon_number "16";
chr12	StringTie	exon	57179329	57179556	1000	+	.	gene_id "MSTRG.44165"; transcript_id "MSTRG.44165.74"; exon_number "17";
chr12	StringTie	exon	57179782	57179956	1000	+	.	gene_id "MSTRG.44165"; transcript_id "MSTRG.44165.74"; exon_number "18";
chr12	StringTie	exon	57180047	57180141	1000	+	.	gene_id "MSTRG.44165"; transcript_id "MSTRG.44165.74"; exon_number "19";
chr12	StringTie	exon	57180330	57180479	1000	+	.	gene_id "MSTRG.44165"; transcript_id "MSTRG.44165.74"; exon_number "20";
chr12	StringTie	exon	57180667	57180807	1000	+	.	gene_id "MSTRG.44165"; transcript_id "MSTRG.44165.74"; exon_number "21";
chr12	StringTie	exon	57181157	57181291	1000	+	.	gene_id "MSTRG.44165"; transcript_id "MSTRG.44165.74"; exon_number "22";
chr12	StringTie	exon	57183379	57183510	1000	+	.	gene_id "MSTRG.44165"; transcript_id "MSTRG.44165.74"; exon_number "23";
chr12	StringTie	exon	57183775	57183909	1000	+	.	gene_id "MSTRG.44165"; transcript_id "MSTRG.44165.74"; exon_number "24";
chr12	StringTie	exon	57184085	57184214	1000	+	.	gene_id "MSTRG.44165"; transcript_id "MSTRG.44165.74"; exon_number "25";
chr12	StringTie	exon	57184326	57184452	1000	+	.	gene_id "MSTRG.44165"; transcript_id "MSTRG.44165.74"; exon_number "26";
chr12	StringTie	exon	57184839	57184990	1000	+	.	gene_id "MSTRG.44165"; transcript_id "MSTRG.44165.74"; exon_number "27";
chr12	StringTie	exon	57185081	57185205	1000	+	.	gene_id "MSTRG.44165"; transcript_id "MSTRG.44165.74"; exon_number "28";
chr12	StringTie	exon	57185531	57185908	1000	+	.	gene_id "MSTRG.44165"; transcript_id "MSTRG.44165.74"; exon_number "29";
chr12	StringTie	exon	57187267	57187456	1000	+	.	gene_id "MSTRG.44165"; transcript_id "MSTRG.44165.74"; exon_number "30";
chr12	StringTie	exon	57190805	57191009	1000	+	.	gene_id "MSTRG.44165"; transcript_id "MSTRG.44165.74"; exon_number "31";
chr12	StringTie	exon	57191320	57191512	1000	+	.	gene_id "MSTRG.44165"; transcript_id "MSTRG.44165.74"; exon_number "32";
chr12	StringTie	exon	57192845	57192970	1000	+	.	gene_id "MSTRG.44165"; transcript_id "MSTRG.44165.74"; exon_number "33";
chr12	StringTie	exon	57193176	57193304	1000	+	.	gene_id "MSTRG.44165"; transcript_id "MSTRG.44165.74"; exon_number "34";
chr12	StringTie	exon	57193566	57193685	1000	+	.	gene_id "MSTRG.44165"; transcript_id "MSTRG.44165.74"; exon_number "35";
chr12	StringTie	exon	57193899	57194012	1000	+	.	gene_id "MSTRG.44165"; transcript_id "MSTRG.44165.74"; exon_number "36";
chr12	StringTie	exon	57194354	57194503	1000	+	.	gene_id "MSTRG.44165"; transcript_id "MSTRG.44165.74"; exon_number "37";
chr12	StringTie	exon	57194577	57194699	1000	+	.	gene_id "MSTRG.44165"; transcript_id "MSTRG.44165.74"; exon_number "38";
chr12	StringTie	exon	57194985	57195101	1000	+	.	gene_id "MSTRG.44165"; transcript_id "MSTRG.44165.74"; exon_number "39";
chr12	StringTie	exon	57195271	57195399	1000	+	.	gene_id "MSTRG.44165"; transcript_id "MSTRG.44165.74"; exon_number "40";
chr12	StringTie	exon	57195658	57195780	1000	+	.	gene_id "MSTRG.44165"; transcript_id "MSTRG.44165.74"; exon_number "41";
chr12	StringTie	exon	57195863	57196003	1000	+	.	gene_id "MSTRG.44165"; transcript_id "MSTRG.44165.74"; exon_number "42";
chr12	StringTie	exon	57196087	57196277	1000	+	.	gene_id "MSTRG.44165"; transcript_id "MSTRG.44165.74"; exon_number "43";
chr12	StringTie	exon	57196982	57197165	1000	+	.	gene_id "MSTRG.44165"; transcript_id "MSTRG.44165.74"; exon_number "44";
chr12	StringTie	exon	57197299	57197384	1000	+	.	gene_id "MSTRG.44165"; transcript_id "MSTRG.44165.74"; exon_number "45";
chr12	StringTie	exon	57197545	57197664	1000	+	.	gene_id "MSTRG.44165"; transcript_id "MSTRG.44165.74"; exon_number "46";
chr12	StringTie	exon	57198156	57198343	1000	+	.	gene_id "MSTRG.44165"; transcript_id "MSTRG.44165.74"; exon_number "47";
chr12	StringTie	exon	57198465	57198670	1000	+	.	gene_id "MSTRG.44165"; transcript_id "MSTRG.44165.74"; exon_number "48";
chr12	StringTie	exon	57199212	57199400	1000	+	.	gene_id "MSTRG.44165"; transcript_id "MSTRG.44165.74"; exon_number "49";
chr12	StringTie	exon	57199877	57200025	1000	+	.	gene_id "MSTRG.44165"; transcript_id "MSTRG.44165.74"; exon_number "50";
chr12	StringTie	exon	57200442	57200535	1000	+	.	gene_id "MSTRG.44165"; transcript_id "MSTRG.44165.74"; exon_number "51";
chr12	StringTie	exon	57200699	57200815	1000	+	.	gene_id "MSTRG.44165"; transcript_id "MSTRG.44165.74"; exon_number "52";
chr12	StringTie	exon	57201034	57201153	1000	+	.	gene_id "MSTRG.44165"; transcript_id "MSTRG.44165.74"; exon_number "53";
chr12	StringTie	exon	57201497	57201619	1000	+	.	gene_id "MSTRG.44165"; transcript_id "MSTRG.44165.74"; exon_number "54";
chr12	StringTie	exon	57201780	57201905	1000	+	.	gene_id "MSTRG.44165"; transcript_id "MSTRG.44165.74"; exon_number "55";
chr12	StringTie	exon	57202421	57202537	1000	+	.	gene_id "MSTRG.44165"; transcript_id "MSTRG.44165.74"; exon_number "56";
chr12	StringTie	exon	57203181	57203287	1000	+	.	gene_id "MSTRG.44165"; transcript_id "MSTRG.44165.74"; exon_number "57";
chr12	StringTie	exon	57203389	57203521	1000	+	.	gene_id "MSTRG.44165"; transcript_id "MSTRG.44165.74"; exon_number "58";
chr12	StringTie	exon	57204410	57204529	1000	+	.	gene_id "MSTRG.44165"; transcript_id "MSTRG.44165.74"; exon_number "59";
chr12	StringTie	exon	57204627	57204749	1000	+	.	gene_id "MSTRG.44165"; transcript_id "MSTRG.44165.74"; exon_number "60";
chr12	StringTie	exon	57205109	57205249	1000	+	.	gene_id "MSTRG.44165"; transcript_id "MSTRG.44165.74"; exon_number "61";
chr12	StringTie	exon	57205351	57205485	1000	+	.	gene_id "MSTRG.44165"; transcript_id "MSTRG.44165.74"; exon_number "62";
chr12	StringTie	exon	57205558	57205677	1000	+	.	gene_id "MSTRG.44165"; transcript_id "MSTRG.44165.74"; exon_number "63";
chr12	StringTie	exon	57206473	57206741	1000	+	.	gene_id "MSTRG.44165"; transcript_id "MSTRG.44165.74"; exon_number "64";
chr12	StringTie	exon	57208038	57208216	1000	+	.	gene_id "MSTRG.44165"; transcript_id "MSTRG.44165.74"; exon_number "65";
chr12	StringTie	exon	57208711	57208817	1000	+	.	gene_id "MSTRG.44165"; transcript_id "MSTRG.44165.74"; exon_number "66";
chr12	StringTie	exon	57209083	57209199	1000	+	.	gene_id "MSTRG.44165"; transcript_id "MSTRG.44165.74"; exon_number "67";
chr12	StringTie	exon	57209692	57209868	1000	+	.	gene_id "MSTRG.44165"; transcript_id "MSTRG.44165.74"; exon_number "68";
chr12	StringTie	exon	57210029	57210169	1000	+	.	gene_id "MSTRG.44165"; transcript_id "MSTRG.44165.74"; exon_number "69";
chr12	StringTie	exon	57210307	57210480	1000	+	.	gene_id "MSTRG.44165"; transcript_id "MSTRG.44165.74"; exon_number "70";
chr12	StringTie	exon	57210718	57210883	1000	+	.	gene_id "MSTRG.44165"; transcript_id "MSTRG.44165.74"; exon_number "71";
chr12	StringTie	exon	57211176	57211350	1000	+	.	gene_id "MSTRG.44165"; transcript_id "MSTRG.44165.74"; exon_number "72";
chr12	StringTie	exon	57211487	57211588	1000	+	.	gene_id "MSTRG.44165"; transcript_id "MSTRG.44165.74"; exon_number "73";
chr12	StringTie	exon	57211750	57211814	1000	+	.	gene_id "MSTRG.44165"; transcript_id "MSTRG.44165.74"; exon_number "74";
chr12	StringTie	exon	57211927	57212017	1000	+	.	gene_id "MSTRG.44165"; transcript_id "MSTRG.44165.74"; exon_number "75";
chr12	StringTie	exon	57212117	57212261	1000	+	.	gene_id "MSTRG.44165"; transcript_id "MSTRG.44165.74"; exon_number "76";
chr12	StringTie	exon	57212415	57213443	1000	+	.	gene_id "MSTRG.44165"; transcript_id "MSTRG.44165.74"; exon_number "77";
chr12	StringTie	transcript	57161891	57213599	1000	+	.	gene_id "MSTRG.44165"; transcript_id "MSTRG.44165.75";
chr12	StringTie	exon	57161891	57161922	1000	+	.	gene_id "MSTRG.44165"; transcript_id "MSTRG.44165.75"; exon_number "1";
chr12	StringTie	exon	57162317	57162518	1000	+	.	gene_id "MSTRG.44165"; transcript_id "MSTRG.44165.75"; exon_number "2";
chr12	StringTie	exon	57162858	57162983	1000	+	.	gene_id "MSTRG.44165"; transcript_id "MSTRG.44165.75"; exon_number "3";
chr12	StringTie	exon	57165805	57165945	1000	+	.	gene_id "MSTRG.44165"; transcript_id "MSTRG.44165.75"; exon_number "4";
chr12	StringTie	exon	57166084	57166209	1000	+	.	gene_id "MSTRG.44165"; transcript_id "MSTRG.44165.75"; exon_number "5";
chr12	StringTie	exon	57166930	57167046	1000	+	.	gene_id "MSTRG.44165"; transcript_id "MSTRG.44165.75"; exon_number "6";
chr12	StringTie	exon	57167444	57167524	1000	+	.	gene_id "MSTRG.44165"; transcript_id "MSTRG.44165.75"; exon_number "7";
chr12	StringTie	exon	57169140	57169307	1000	+	.	gene_id "MSTRG.44165"; transcript_id "MSTRG.44165.75"; exon_number "8";
chr12	StringTie	exon	57173168	57173350	1000	+	.	gene_id "MSTRG.44165"; transcript_id "MSTRG.44165.75"; exon_number "9";
chr12	StringTie	exon	57173780	57173980	1000	+	.	gene_id "MSTRG.44165"; transcript_id "MSTRG.44165.75"; exon_number "10";
chr12	StringTie	exon	57175460	57175705	1000	+	.	gene_id "MSTRG.44165"; transcript_id "MSTRG.44165.75"; exon_number "11";
chr12	StringTie	exon	57175909	57176106	1000	+	.	gene_id "MSTRG.44165"; transcript_id "MSTRG.44165.75"; exon_number "12";
chr12	StringTie	exon	57177041	57177245	1000	+	.	gene_id "MSTRG.44165"; transcript_id "MSTRG.44165.75"; exon_number "13";
chr12	StringTie	exon	57177427	57177591	1000	+	.	gene_id "MSTRG.44165"; transcript_id "MSTRG.44165.75"; exon_number "14";
chr12	StringTie	exon	57178359	57178603	1000	+	.	gene_id "MSTRG.44165"; transcript_id "MSTRG.44165.75"; exon_number "15";
chr12	StringTie	exon	57178890	57179021	1000	+	.	gene_id "MSTRG.44165"; transcript_id "MSTRG.44165.75"; exon_number "16";
chr12	StringTie	exon	57179329	57179556	1000	+	.	gene_id "MSTRG.44165"; transcript_id "MSTRG.44165.75"; exon_number "17";
chr12	StringTie	exon	57179782	57179956	1000	+	.	gene_id "MSTRG.44165"; transcript_id "MSTRG.44165.75"; exon_number "18";
chr12	StringTie	exon	57180047	57180141	1000	+	.	gene_id "MSTRG.44165"; transcript_id "MSTRG.44165.75"; exon_number "19";
chr12	StringTie	exon	57180330	57180479	1000	+	.	gene_id "MSTRG.44165"; transcript_id "MSTRG.44165.75"; exon_number "20";
chr12	StringTie	exon	57180667	57180807	1000	+	.	gene_id "MSTRG.44165"; transcript_id "MSTRG.44165.75"; exon_number "21";
chr12	StringTie	exon	57181157	57181291	1000	+	.	gene_id "MSTRG.44165"; transcript_id "MSTRG.44165.75"; exon_number "22";
chr12	StringTie	exon	57183379	57183510	1000	+	.	gene_id "MSTRG.44165"; transcript_id "MSTRG.44165.75"; exon_number "23";
chr12	StringTie	exon	57183775	57183909	1000	+	.	gene_id "MSTRG.44165"; transcript_id "MSTRG.44165.75"; exon_number "24";
chr12	StringTie	exon	57184085	57184214	1000	+	.	gene_id "MSTRG.44165"; transcript_id "MSTRG.44165.75"; exon_number "25";
chr12	StringTie	exon	57184326	57184452	1000	+	.	gene_id "MSTRG.44165"; transcript_id "MSTRG.44165.75"; exon_number "26";
chr12	StringTie	exon	57184839	57184990	1000	+	.	gene_id "MSTRG.44165"; transcript_id "MSTRG.44165.75"; exon_number "27";
chr12	StringTie	exon	57185081	57185205	1000	+	.	gene_id "MSTRG.44165"; transcript_id "MSTRG.44165.75"; exon_number "28";
chr12	StringTie	exon	57185531	57185908	1000	+	.	gene_id "MSTRG.44165"; transcript_id "MSTRG.44165.75"; exon_number "29";
chr12	StringTie	exon	57187267	57187456	1000	+	.	gene_id "MSTRG.44165"; transcript_id "MSTRG.44165.75"; exon_number "30";
chr12	StringTie	exon	57190805	57191009	1000	+	.	gene_id "MSTRG.44165"; transcript_id "MSTRG.44165.75"; exon_number "31";
chr12	StringTie	exon	57191320	57191512	1000	+	.	gene_id "MSTRG.44165"; transcript_id "MSTRG.44165.75"; exon_number "32";
chr12	StringTie	exon	57192845	57192970	1000	+	.	gene_id "MSTRG.44165"; transcript_id "MSTRG.44165.75"; exon_number "33";
chr12	StringTie	exon	57193176	57193304	1000	+	.	gene_id "MSTRG.44165"; transcript_id "MSTRG.44165.75"; exon_number "34";
chr12	StringTie	exon	57193566	57193685	1000	+	.	gene_id "MSTRG.44165"; transcript_id "MSTRG.44165.75"; exon_number "35";
chr12	StringTie	exon	57193899	57194012	1000	+	.	gene_id "MSTRG.44165"; transcript_id "MSTRG.44165.75"; exon_number "36";
chr12	StringTie	exon	57194354	57194503	1000	+	.	gene_id "MSTRG.44165"; transcript_id "MSTRG.44165.75"; exon_number "37";
chr12	StringTie	exon	57194577	57194699	1000	+	.	gene_id "MSTRG.44165"; transcript_id "MSTRG.44165.75"; exon_number "38";
chr12	StringTie	exon	57194985	57195101	1000	+	.	gene_id "MSTRG.44165"; transcript_id "MSTRG.44165.75"; exon_number "39";
chr12	StringTie	exon	57195271	57195399	1000	+	.	gene_id "MSTRG.44165"; transcript_id "MSTRG.44165.75"; exon_number "40";
chr12	StringTie	exon	57195658	57195780	1000	+	.	gene_id "MSTRG.44165"; transcript_id "MSTRG.44165.75"; exon_number "41";
chr12	StringTie	exon	57195863	57196003	1000	+	.	gene_id "MSTRG.44165"; transcript_id "MSTRG.44165.75"; exon_number "42";
chr12	StringTie	exon	57196087	57196277	1000	+	.	gene_id "MSTRG.44165"; transcript_id "MSTRG.44165.75"; exon_number "43";
chr12	StringTie	exon	57196982	57197165	1000	+	.	gene_id "MSTRG.44165"; transcript_id "MSTRG.44165.75"; exon_number "44";
chr12	StringTie	exon	57197299	57197384	1000	+	.	gene_id "MSTRG.44165"; transcript_id "MSTRG.44165.75"; exon_number "45";
chr12	StringTie	exon	57197545	57197664	1000	+	.	gene_id "MSTRG.44165"; transcript_id "MSTRG.44165.75"; exon_number "46";
chr12	StringTie	exon	57198156	57198343	1000	+	.	gene_id "MSTRG.44165"; transcript_id "MSTRG.44165.75"; exon_number "47";
chr12	StringTie	exon	57198465	57198670	1000	+	.	gene_id "MSTRG.44165"; transcript_id "MSTRG.44165.75"; exon_number "48";
chr12	StringTie	exon	57199212	57199400	1000	+	.	gene_id "MSTRG.44165"; transcript_id "MSTRG.44165.75"; exon_number "49";
chr12	StringTie	exon	57199877	57200025	1000	+	.	gene_id "MSTRG.44165"; transcript_id "MSTRG.44165.75"; exon_number "50";
chr12	StringTie	exon	57200442	57200535	1000	+	.	gene_id "MSTRG.44165"; transcript_id "MSTRG.44165.75"; exon_number "51";
chr12	StringTie	exon	57200699	57200815	1000	+	.	gene_id "MSTRG.44165"; transcript_id "MSTRG.44165.75"; exon_number "52";
chr12	StringTie	exon	57201034	57201153	1000	+	.	gene_id "MSTRG.44165"; transcript_id "MSTRG.44165.75"; exon_number "53";
chr12	StringTie	exon	57201497	57201619	1000	+	.	gene_id "MSTRG.44165"; transcript_id "MSTRG.44165.75"; exon_number "54";
chr12	StringTie	exon	57201780	57201947	1000	+	.	gene_id "MSTRG.44165"; transcript_id "MSTRG.44165.75"; exon_number "55";
chr12	StringTie	exon	57202421	57202537	1000	+	.	gene_id "MSTRG.44165"; transcript_id "MSTRG.44165.75"; exon_number "56";
chr12	StringTie	exon	57203181	57203287	1000	+	.	gene_id "MSTRG.44165"; transcript_id "MSTRG.44165.75"; exon_number "57";
chr12	StringTie	exon	57203389	57203521	1000	+	.	gene_id "MSTRG.44165"; transcript_id "MSTRG.44165.75"; exon_number "58";
chr12	StringTie	exon	57204410	57204529	1000	+	.	gene_id "MSTRG.44165"; transcript_id "MSTRG.44165.75"; exon_number "59";
chr12	StringTie	exon	57204627	57204749	1000	+	.	gene_id "MSTRG.44165"; transcript_id "MSTRG.44165.75"; exon_number "60";
chr12	StringTie	exon	57205109	57205249	1000	+	.	gene_id "MSTRG.44165"; transcript_id "MSTRG.44165.75"; exon_number "61";
chr12	StringTie	exon	57205351	57205485	1000	+	.	gene_id "MSTRG.44165"; transcript_id "MSTRG.44165.75"; exon_number "62";
chr12	StringTie	exon	57205558	57205677	1000	+	.	gene_id "MSTRG.44165"; transcript_id "MSTRG.44165.75"; exon_number "63";
chr12	StringTie	exon	57206473	57206741	1000	+	.	gene_id "MSTRG.44165"; transcript_id "MSTRG.44165.75"; exon_number "64";
chr12	StringTie	exon	57208038	57208216	1000	+	.	gene_id "MSTRG.44165"; transcript_id "MSTRG.44165.75"; exon_number "65";
chr12	StringTie	exon	57208711	57208817	1000	+	.	gene_id "MSTRG.44165"; transcript_id "MSTRG.44165.75"; exon_number "66";
chr12	StringTie	exon	57209083	57209199	1000	+	.	gene_id "MSTRG.44165"; transcript_id "MSTRG.44165.75"; exon_number "67";
chr12	StringTie	exon	57209692	57209868	1000	+	.	gene_id "MSTRG.44165"; transcript_id "MSTRG.44165.75"; exon_number "68";
chr12	StringTie	exon	57210029	57210169	1000	+	.	gene_id "MSTRG.44165"; transcript_id "MSTRG.44165.75"; exon_number "69";
chr12	StringTie	exon	57210307	57210480	1000	+	.	gene_id "MSTRG.44165"; transcript_id "MSTRG.44165.75"; exon_number "70";
chr12	StringTie	exon	57210718	57210879	1000	+	.	gene_id "MSTRG.44165"; transcript_id "MSTRG.44165.75"; exon_number "71";
chr12	StringTie	exon	57211176	57211350	1000	+	.	gene_id "MSTRG.44165"; transcript_id "MSTRG.44165.75"; exon_number "72";
chr12	StringTie	exon	57211487	57211588	1000	+	.	gene_id "MSTRG.44165"; transcript_id "MSTRG.44165.75"; exon_number "73";
chr12	StringTie	exon	57211750	57211814	1000	+	.	gene_id "MSTRG.44165"; transcript_id "MSTRG.44165.75"; exon_number "74";
chr12	StringTie	exon	57211927	57212017	1000	+	.	gene_id "MSTRG.44165"; transcript_id "MSTRG.44165.75"; exon_number "75";
chr12	StringTie	exon	57212117	57212261	1000	+	.	gene_id "MSTRG.44165"; transcript_id "MSTRG.44165.75"; exon_number "76";
chr12	StringTie	exon	57212415	57213599	1000	+	.	gene_id "MSTRG.44165"; transcript_id "MSTRG.44165.75"; exon_number "77";
chr12	StringTie	transcript	57162108	57213470	1000	+	.	gene_id "MSTRG.44165"; transcript_id "MSTRG.44165.76";
chr12	StringTie	exon	57162108	57162983	1000	+	.	gene_id "MSTRG.44165"; transcript_id "MSTRG.44165.76"; exon_number "1";
chr12	StringTie	exon	57165834	57165945	1000	+	.	gene_id "MSTRG.44165"; transcript_id "MSTRG.44165.76"; exon_number "2";
chr12	StringTie	exon	57166084	57166209	1000	+	.	gene_id "MSTRG.44165"; transcript_id "MSTRG.44165.76"; exon_number "3";
chr12	StringTie	exon	57166930	57167046	1000	+	.	gene_id "MSTRG.44165"; transcript_id "MSTRG.44165.76"; exon_number "4";
chr12	StringTie	exon	57167444	57167524	1000	+	.	gene_id "MSTRG.44165"; transcript_id "MSTRG.44165.76"; exon_number "5";
chr12	StringTie	exon	57169140	57169307	1000	+	.	gene_id "MSTRG.44165"; transcript_id "MSTRG.44165.76"; exon_number "6";
chr12	StringTie	exon	57173168	57173350	1000	+	.	gene_id "MSTRG.44165"; transcript_id "MSTRG.44165.76"; exon_number "7";
chr12	StringTie	exon	57173780	57173980	1000	+	.	gene_id "MSTRG.44165"; transcript_id "MSTRG.44165.76"; exon_number "8";
chr12	StringTie	exon	57175460	57176106	1000	+	.	gene_id "MSTRG.44165"; transcript_id "MSTRG.44165.76"; exon_number "9";
chr12	StringTie	exon	57177041	57177245	1000	+	.	gene_id "MSTRG.44165"; transcript_id "MSTRG.44165.76"; exon_number "10";
chr12	StringTie	exon	57177427	57177591	1000	+	.	gene_id "MSTRG.44165"; transcript_id "MSTRG.44165.76"; exon_number "11";
chr12	StringTie	exon	57178359	57178603	1000	+	.	gene_id "MSTRG.44165"; transcript_id "MSTRG.44165.76"; exon_number "12";
chr12	StringTie	exon	57178890	57179021	1000	+	.	gene_id "MSTRG.44165"; transcript_id "MSTRG.44165.76"; exon_number "13";
chr12	StringTie	exon	57179329	57179556	1000	+	.	gene_id "MSTRG.44165"; transcript_id "MSTRG.44165.76"; exon_number "14";
chr12	StringTie	exon	57179782	57179956	1000	+	.	gene_id "MSTRG.44165"; transcript_id "MSTRG.44165.76"; exon_number "15";
chr12	StringTie	exon	57180047	57180141	1000	+	.	gene_id "MSTRG.44165"; transcript_id "MSTRG.44165.76"; exon_number "16";
chr12	StringTie	exon	57180330	57180479	1000	+	.	gene_id "MSTRG.44165"; transcript_id "MSTRG.44165.76"; exon_number "17";
chr12	StringTie	exon	57180667	57180807	1000	+	.	gene_id "MSTRG.44165"; transcript_id "MSTRG.44165.76"; exon_number "18";
chr12	StringTie	exon	57181157	57181291	1000	+	.	gene_id "MSTRG.44165"; transcript_id "MSTRG.44165.76"; exon_number "19";
chr12	StringTie	exon	57183379	57183510	1000	+	.	gene_id "MSTRG.44165"; transcript_id "MSTRG.44165.76"; exon_number "20";
chr12	StringTie	exon	57183775	57183909	1000	+	.	gene_id "MSTRG.44165"; transcript_id "MSTRG.44165.76"; exon_number "21";
chr12	StringTie	exon	57184085	57184214	1000	+	.	gene_id "MSTRG.44165"; transcript_id "MSTRG.44165.76"; exon_number "22";
chr12	StringTie	exon	57184326	57184452	1000	+	.	gene_id "MSTRG.44165"; transcript_id "MSTRG.44165.76"; exon_number "23";
chr12	StringTie	exon	57184839	57184990	1000	+	.	gene_id "MSTRG.44165"; transcript_id "MSTRG.44165.76"; exon_number "24";
chr12	StringTie	exon	57185081	57185205	1000	+	.	gene_id "MSTRG.44165"; transcript_id "MSTRG.44165.76"; exon_number "25";
chr12	StringTie	exon	57185531	57185908	1000	+	.	gene_id "MSTRG.44165"; transcript_id "MSTRG.44165.76"; exon_number "26";
chr12	StringTie	exon	57187267	57187456	1000	+	.	gene_id "MSTRG.44165"; transcript_id "MSTRG.44165.76"; exon_number "27";
chr12	StringTie	exon	57190805	57191009	1000	+	.	gene_id "MSTRG.44165"; transcript_id "MSTRG.44165.76"; exon_number "28";
chr12	StringTie	exon	57191320	57191512	1000	+	.	gene_id "MSTRG.44165"; transcript_id "MSTRG.44165.76"; exon_number "29";
chr12	StringTie	exon	57192845	57192970	1000	+	.	gene_id "MSTRG.44165"; transcript_id "MSTRG.44165.76"; exon_number "30";
chr12	StringTie	exon	57193176	57193304	1000	+	.	gene_id "MSTRG.44165"; transcript_id "MSTRG.44165.76"; exon_number "31";
chr12	StringTie	exon	57193566	57193685	1000	+	.	gene_id "MSTRG.44165"; transcript_id "MSTRG.44165.76"; exon_number "32";
chr12	StringTie	exon	57193899	57194012	1000	+	.	gene_id "MSTRG.44165"; transcript_id "MSTRG.44165.76"; exon_number "33";
chr12	StringTie	exon	57194354	57194503	1000	+	.	gene_id "MSTRG.44165"; transcript_id "MSTRG.44165.76"; exon_number "34";
chr12	StringTie	exon	57194577	57194699	1000	+	.	gene_id "MSTRG.44165"; transcript_id "MSTRG.44165.76"; exon_number "35";
chr12	StringTie	exon	57194985	57195101	1000	+	.	gene_id "MSTRG.44165"; transcript_id "MSTRG.44165.76"; exon_number "36";
chr12	StringTie	exon	57195271	57195399	1000	+	.	gene_id "MSTRG.44165"; transcript_id "MSTRG.44165.76"; exon_number "37";
chr12	StringTie	exon	57195658	57195780	1000	+	.	gene_id "MSTRG.44165"; transcript_id "MSTRG.44165.76"; exon_number "38";
chr12	StringTie	exon	57195863	57196003	1000	+	.	gene_id "MSTRG.44165"; transcript_id "MSTRG.44165.76"; exon_number "39";
chr12	StringTie	exon	57196087	57196277	1000	+	.	gene_id "MSTRG.44165"; transcript_id "MSTRG.44165.76"; exon_number "40";
chr12	StringTie	exon	57196982	57197165	1000	+	.	gene_id "MSTRG.44165"; transcript_id "MSTRG.44165.76"; exon_number "41";
chr12	StringTie	exon	57197299	57197384	1000	+	.	gene_id "MSTRG.44165"; transcript_id "MSTRG.44165.76"; exon_number "42";
chr12	StringTie	exon	57197545	57197664	1000	+	.	gene_id "MSTRG.44165"; transcript_id "MSTRG.44165.76"; exon_number "43";
chr12	StringTie	exon	57198156	57198343	1000	+	.	gene_id "MSTRG.44165"; transcript_id "MSTRG.44165.76"; exon_number "44";
chr12	StringTie	exon	57198465	57198670	1000	+	.	gene_id "MSTRG.44165"; transcript_id "MSTRG.44165.76"; exon_number "45";
chr12	StringTie	exon	57199212	57199400	1000	+	.	gene_id "MSTRG.44165"; transcript_id "MSTRG.44165.76"; exon_number "46";
chr12	StringTie	exon	57199877	57200025	1000	+	.	gene_id "MSTRG.44165"; transcript_id "MSTRG.44165.76"; exon_number "47";
chr12	StringTie	exon	57200442	57200535	1000	+	.	gene_id "MSTRG.44165"; transcript_id "MSTRG.44165.76"; exon_number "48";
chr12	StringTie	exon	57200699	57200815	1000	+	.	gene_id "MSTRG.44165"; transcript_id "MSTRG.44165.76"; exon_number "49";
chr12	StringTie	exon	57201034	57201153	1000	+	.	gene_id "MSTRG.44165"; transcript_id "MSTRG.44165.76"; exon_number "50";
chr12	StringTie	exon	57201497	57201619	1000	+	.	gene_id "MSTRG.44165"; transcript_id "MSTRG.44165.76"; exon_number "51";
chr12	StringTie	exon	57201780	57201905	1000	+	.	gene_id "MSTRG.44165"; transcript_id "MSTRG.44165.76"; exon_number "52";
chr12	StringTie	exon	57202421	57202537	1000	+	.	gene_id "MSTRG.44165"; transcript_id "MSTRG.44165.76"; exon_number "53";
chr12	StringTie	exon	57203181	57203287	1000	+	.	gene_id "MSTRG.44165"; transcript_id "MSTRG.44165.76"; exon_number "54";
chr12	StringTie	exon	57203393	57203521	1000	+	.	gene_id "MSTRG.44165"; transcript_id "MSTRG.44165.76"; exon_number "55";
chr12	StringTie	exon	57204410	57204529	1000	+	.	gene_id "MSTRG.44165"; transcript_id "MSTRG.44165.76"; exon_number "56";
chr12	StringTie	exon	57204627	57204749	1000	+	.	gene_id "MSTRG.44165"; transcript_id "MSTRG.44165.76"; exon_number "57";
chr12	StringTie	exon	57205109	57205249	1000	+	.	gene_id "MSTRG.44165"; transcript_id "MSTRG.44165.76"; exon_number "58";
chr12	StringTie	exon	57205351	57205485	1000	+	.	gene_id "MSTRG.44165"; transcript_id "MSTRG.44165.76"; exon_number "59";
chr12	StringTie	exon	57205558	57205677	1000	+	.	gene_id "MSTRG.44165"; transcript_id "MSTRG.44165.76"; exon_number "60";
chr12	StringTie	exon	57206473	57206741	1000	+	.	gene_id "MSTRG.44165"; transcript_id "MSTRG.44165.76"; exon_number "61";
chr12	StringTie	exon	57208038	57208216	1000	+	.	gene_id "MSTRG.44165"; transcript_id "MSTRG.44165.76"; exon_number "62";
chr12	StringTie	exon	57208711	57208817	1000	+	.	gene_id "MSTRG.44165"; transcript_id "MSTRG.44165.76"; exon_number "63";
chr12	StringTie	exon	57209083	57209199	1000	+	.	gene_id "MSTRG.44165"; transcript_id "MSTRG.44165.76"; exon_number "64";
chr12	StringTie	exon	57209692	57209868	1000	+	.	gene_id "MSTRG.44165"; transcript_id "MSTRG.44165.76"; exon_number "65";
chr12	StringTie	exon	57210029	57210169	1000	+	.	gene_id "MSTRG.44165"; transcript_id "MSTRG.44165.76"; exon_number "66";
chr12	StringTie	exon	57210307	57210480	1000	+	.	gene_id "MSTRG.44165"; transcript_id "MSTRG.44165.76"; exon_number "67";
chr12	StringTie	exon	57210718	57210879	1000	+	.	gene_id "MSTRG.44165"; transcript_id "MSTRG.44165.76"; exon_number "68";
chr12	StringTie	exon	57211176	57211350	1000	+	.	gene_id "MSTRG.44165"; transcript_id "MSTRG.44165.76"; exon_number "69";
chr12	StringTie	exon	57211487	57211588	1000	+	.	gene_id "MSTRG.44165"; transcript_id "MSTRG.44165.76"; exon_number "70";
chr12	StringTie	exon	57211750	57211814	1000	+	.	gene_id "MSTRG.44165"; transcript_id "MSTRG.44165.76"; exon_number "71";
chr12	StringTie	exon	57211927	57212017	1000	+	.	gene_id "MSTRG.44165"; transcript_id "MSTRG.44165.76"; exon_number "72";
chr12	StringTie	exon	57212117	57212261	1000	+	.	gene_id "MSTRG.44165"; transcript_id "MSTRG.44165.76"; exon_number "73";
chr12	StringTie	exon	57212415	57213470	1000	+	.	gene_id "MSTRG.44165"; transcript_id "MSTRG.44165.76"; exon_number "74";
chr12	StringTie	transcript	57166927	57213585	1000	+	.	gene_id "MSTRG.44165"; transcript_id "MSTRG.44165.78";
chr12	StringTie	exon	57166927	57167046	1000	+	.	gene_id "MSTRG.44165"; transcript_id "MSTRG.44165.78"; exon_number "1";
chr12	StringTie	exon	57167444	57167524	1000	+	.	gene_id "MSTRG.44165"; transcript_id "MSTRG.44165.78"; exon_number "2";
chr12	StringTie	exon	57168185	57168235	1000	+	.	gene_id "MSTRG.44165"; transcript_id "MSTRG.44165.78"; exon_number "3";
chr12	StringTie	exon	57169140	57169307	1000	+	.	gene_id "MSTRG.44165"; transcript_id "MSTRG.44165.78"; exon_number "4";
chr12	StringTie	exon	57173168	57173350	1000	+	.	gene_id "MSTRG.44165"; transcript_id "MSTRG.44165.78"; exon_number "5";
chr12	StringTie	exon	57173780	57173980	1000	+	.	gene_id "MSTRG.44165"; transcript_id "MSTRG.44165.78"; exon_number "6";
chr12	StringTie	exon	57175460	57175705	1000	+	.	gene_id "MSTRG.44165"; transcript_id "MSTRG.44165.78"; exon_number "7";
chr12	StringTie	exon	57175909	57176106	1000	+	.	gene_id "MSTRG.44165"; transcript_id "MSTRG.44165.78"; exon_number "8";
chr12	StringTie	exon	57177041	57177245	1000	+	.	gene_id "MSTRG.44165"; transcript_id "MSTRG.44165.78"; exon_number "9";
chr12	StringTie	exon	57177427	57177591	1000	+	.	gene_id "MSTRG.44165"; transcript_id "MSTRG.44165.78"; exon_number "10";
chr12	StringTie	exon	57178359	57178603	1000	+	.	gene_id "MSTRG.44165"; transcript_id "MSTRG.44165.78"; exon_number "11";
chr12	StringTie	exon	57178890	57179021	1000	+	.	gene_id "MSTRG.44165"; transcript_id "MSTRG.44165.78"; exon_number "12";
chr12	StringTie	exon	57179329	57179556	1000	+	.	gene_id "MSTRG.44165"; transcript_id "MSTRG.44165.78"; exon_number "13";
chr12	StringTie	exon	57179782	57179956	1000	+	.	gene_id "MSTRG.44165"; transcript_id "MSTRG.44165.78"; exon_number "14";
chr12	StringTie	exon	57180047	57180141	1000	+	.	gene_id "MSTRG.44165"; transcript_id "MSTRG.44165.78"; exon_number "15";
chr12	StringTie	exon	57180330	57180479	1000	+	.	gene_id "MSTRG.44165"; transcript_id "MSTRG.44165.78"; exon_number "16";
chr12	StringTie	exon	57180667	57180807	1000	+	.	gene_id "MSTRG.44165"; transcript_id "MSTRG.44165.78"; exon_number "17";
chr12	StringTie	exon	57181157	57181291	1000	+	.	gene_id "MSTRG.44165"; transcript_id "MSTRG.44165.78"; exon_number "18";
chr12	StringTie	exon	57183379	57183510	1000	+	.	gene_id "MSTRG.44165"; transcript_id "MSTRG.44165.78"; exon_number "19";
chr12	StringTie	exon	57183775	57183909	1000	+	.	gene_id "MSTRG.44165"; transcript_id "MSTRG.44165.78"; exon_number "20";
chr12	StringTie	exon	57184085	57184214	1000	+	.	gene_id "MSTRG.44165"; transcript_id "MSTRG.44165.78"; exon_number "21";
chr12	StringTie	exon	57184326	57184452	1000	+	.	gene_id "MSTRG.44165"; transcript_id "MSTRG.44165.78"; exon_number "22";
chr12	StringTie	exon	57184839	57184990	1000	+	.	gene_id "MSTRG.44165"; transcript_id "MSTRG.44165.78"; exon_number "23";
chr12	StringTie	exon	57185081	57185205	1000	+	.	gene_id "MSTRG.44165"; transcript_id "MSTRG.44165.78"; exon_number "24";
chr12	StringTie	exon	57185531	57185908	1000	+	.	gene_id "MSTRG.44165"; transcript_id "MSTRG.44165.78"; exon_number "25";
chr12	StringTie	exon	57187267	57187456	1000	+	.	gene_id "MSTRG.44165"; transcript_id "MSTRG.44165.78"; exon_number "26";
chr12	StringTie	exon	57190805	57191009	1000	+	.	gene_id "MSTRG.44165"; transcript_id "MSTRG.44165.78"; exon_number "27";
chr12	StringTie	exon	57191320	57191512	1000	+	.	gene_id "MSTRG.44165"; transcript_id "MSTRG.44165.78"; exon_number "28";
chr12	StringTie	exon	57192845	57192970	1000	+	.	gene_id "MSTRG.44165"; transcript_id "MSTRG.44165.78"; exon_number "29";
chr12	StringTie	exon	57193176	57193304	1000	+	.	gene_id "MSTRG.44165"; transcript_id "MSTRG.44165.78"; exon_number "30";
chr12	StringTie	exon	57193566	57193685	1000	+	.	gene_id "MSTRG.44165"; transcript_id "MSTRG.44165.78"; exon_number "31";
chr12	StringTie	exon	57193899	57194012	1000	+	.	gene_id "MSTRG.44165"; transcript_id "MSTRG.44165.78"; exon_number "32";
chr12	StringTie	exon	57194354	57194503	1000	+	.	gene_id "MSTRG.44165"; transcript_id "MSTRG.44165.78"; exon_number "33";
chr12	StringTie	exon	57194577	57194699	1000	+	.	gene_id "MSTRG.44165"; transcript_id "MSTRG.44165.78"; exon_number "34";
chr12	StringTie	exon	57194985	57195101	1000	+	.	gene_id "MSTRG.44165"; transcript_id "MSTRG.44165.78"; exon_number "35";
chr12	StringTie	exon	57195271	57195399	1000	+	.	gene_id "MSTRG.44165"; transcript_id "MSTRG.44165.78"; exon_number "36";
chr12	StringTie	exon	57195658	57195780	1000	+	.	gene_id "MSTRG.44165"; transcript_id "MSTRG.44165.78"; exon_number "37";
chr12	StringTie	exon	57195863	57196277	1000	+	.	gene_id "MSTRG.44165"; transcript_id "MSTRG.44165.78"; exon_number "38";
chr12	StringTie	exon	57196982	57197165	1000	+	.	gene_id "MSTRG.44165"; transcript_id "MSTRG.44165.78"; exon_number "39";
chr12	StringTie	exon	57197299	57197384	1000	+	.	gene_id "MSTRG.44165"; transcript_id "MSTRG.44165.78"; exon_number "40";
chr12	StringTie	exon	57197545	57197664	1000	+	.	gene_id "MSTRG.44165"; transcript_id "MSTRG.44165.78"; exon_number "41";
chr12	StringTie	exon	57198156	57198343	1000	+	.	gene_id "MSTRG.44165"; transcript_id "MSTRG.44165.78"; exon_number "42";
chr12	StringTie	exon	57198465	57198670	1000	+	.	gene_id "MSTRG.44165"; transcript_id "MSTRG.44165.78"; exon_number "43";
chr12	StringTie	exon	57199212	57199400	1000	+	.	gene_id "MSTRG.44165"; transcript_id "MSTRG.44165.78"; exon_number "44";
chr12	StringTie	exon	57199877	57200025	1000	+	.	gene_id "MSTRG.44165"; transcript_id "MSTRG.44165.78"; exon_number "45";
chr12	StringTie	exon	57200442	57200535	1000	+	.	gene_id "MSTRG.44165"; transcript_id "MSTRG.44165.78"; exon_number "46";
chr12	StringTie	exon	57200699	57200812	1000	+	.	gene_id "MSTRG.44165"; transcript_id "MSTRG.44165.78"; exon_number "47";
chr12	StringTie	exon	57201034	57201153	1000	+	.	gene_id "MSTRG.44165"; transcript_id "MSTRG.44165.78"; exon_number "48";
chr12	StringTie	exon	57201497	57201619	1000	+	.	gene_id "MSTRG.44165"; transcript_id "MSTRG.44165.78"; exon_number "49";
chr12	StringTie	exon	57201780	57201905	1000	+	.	gene_id "MSTRG.44165"; transcript_id "MSTRG.44165.78"; exon_number "50";
chr12	StringTie	exon	57202421	57202537	1000	+	.	gene_id "MSTRG.44165"; transcript_id "MSTRG.44165.78"; exon_number "51";
chr12	StringTie	exon	57203181	57203287	1000	+	.	gene_id "MSTRG.44165"; transcript_id "MSTRG.44165.78"; exon_number "52";
chr12	StringTie	exon	57203389	57203521	1000	+	.	gene_id "MSTRG.44165"; transcript_id "MSTRG.44165.78"; exon_number "53";
chr12	StringTie	exon	57204410	57204529	1000	+	.	gene_id "MSTRG.44165"; transcript_id "MSTRG.44165.78"; exon_number "54";
chr12	StringTie	exon	57204627	57204749	1000	+	.	gene_id "MSTRG.44165"; transcript_id "MSTRG.44165.78"; exon_number "55";
chr12	StringTie	exon	57205109	57205249	1000	+	.	gene_id "MSTRG.44165"; transcript_id "MSTRG.44165.78"; exon_number "56";
chr12	StringTie	exon	57205351	57205485	1000	+	.	gene_id "MSTRG.44165"; transcript_id "MSTRG.44165.78"; exon_number "57";
chr12	StringTie	exon	57205558	57205677	1000	+	.	gene_id "MSTRG.44165"; transcript_id "MSTRG.44165.78"; exon_number "58";
chr12	StringTie	exon	57206473	57206741	1000	+	.	gene_id "MSTRG.44165"; transcript_id "MSTRG.44165.78"; exon_number "59";
chr12	StringTie	exon	57208038	57208216	1000	+	.	gene_id "MSTRG.44165"; transcript_id "MSTRG.44165.78"; exon_number "60";
chr12	StringTie	exon	57208711	57208817	1000	+	.	gene_id "MSTRG.44165"; transcript_id "MSTRG.44165.78"; exon_number "61";
chr12	StringTie	exon	57209083	57209199	1000	+	.	gene_id "MSTRG.44165"; transcript_id "MSTRG.44165.78"; exon_number "62";
chr12	StringTie	exon	57209692	57209868	1000	+	.	gene_id "MSTRG.44165"; transcript_id "MSTRG.44165.78"; exon_number "63";
chr12	StringTie	exon	57210029	57210169	1000	+	.	gene_id "MSTRG.44165"; transcript_id "MSTRG.44165.78"; exon_number "64";
chr12	StringTie	exon	57210307	57210480	1000	+	.	gene_id "MSTRG.44165"; transcript_id "MSTRG.44165.78"; exon_number "65";
chr12	StringTie	exon	57210718	57210879	1000	+	.	gene_id "MSTRG.44165"; transcript_id "MSTRG.44165.78"; exon_number "66";
chr12	StringTie	exon	57211176	57211350	1000	+	.	gene_id "MSTRG.44165"; transcript_id "MSTRG.44165.78"; exon_number "67";
chr12	StringTie	exon	57211487	57211588	1000	+	.	gene_id "MSTRG.44165"; transcript_id "MSTRG.44165.78"; exon_number "68";
chr12	StringTie	exon	57211750	57211814	1000	+	.	gene_id "MSTRG.44165"; transcript_id "MSTRG.44165.78"; exon_number "69";
chr12	StringTie	exon	57211927	57212017	1000	+	.	gene_id "MSTRG.44165"; transcript_id "MSTRG.44165.78"; exon_number "70";
chr12	StringTie	exon	57212117	57212261	1000	+	.	gene_id "MSTRG.44165"; transcript_id "MSTRG.44165.78"; exon_number "71";
chr12	StringTie	exon	57212415	57213585	1000	+	.	gene_id "MSTRG.44165"; transcript_id "MSTRG.44165.78"; exon_number "72";
chr12	StringTie	transcript	57167445	57213480	1000	+	.	gene_id "MSTRG.44165"; transcript_id "MSTRG.44165.79";
chr12	StringTie	exon	57167445	57167524	1000	+	.	gene_id "MSTRG.44165"; transcript_id "MSTRG.44165.79"; exon_number "1";
chr12	StringTie	exon	57168185	57168235	1000	+	.	gene_id "MSTRG.44165"; transcript_id "MSTRG.44165.79"; exon_number "2";
chr12	StringTie	exon	57169140	57169307	1000	+	.	gene_id "MSTRG.44165"; transcript_id "MSTRG.44165.79"; exon_number "3";
chr12	StringTie	exon	57173168	57173350	1000	+	.	gene_id "MSTRG.44165"; transcript_id "MSTRG.44165.79"; exon_number "4";
chr12	StringTie	exon	57173780	57173980	1000	+	.	gene_id "MSTRG.44165"; transcript_id "MSTRG.44165.79"; exon_number "5";
chr12	StringTie	exon	57175460	57175705	1000	+	.	gene_id "MSTRG.44165"; transcript_id "MSTRG.44165.79"; exon_number "6";
chr12	StringTie	exon	57175909	57176106	1000	+	.	gene_id "MSTRG.44165"; transcript_id "MSTRG.44165.79"; exon_number "7";
chr12	StringTie	exon	57177041	57177245	1000	+	.	gene_id "MSTRG.44165"; transcript_id "MSTRG.44165.79"; exon_number "8";
chr12	StringTie	exon	57177427	57177591	1000	+	.	gene_id "MSTRG.44165"; transcript_id "MSTRG.44165.79"; exon_number "9";
chr12	StringTie	exon	57178359	57178603	1000	+	.	gene_id "MSTRG.44165"; transcript_id "MSTRG.44165.79"; exon_number "10";
chr12	StringTie	exon	57178890	57179021	1000	+	.	gene_id "MSTRG.44165"; transcript_id "MSTRG.44165.79"; exon_number "11";
chr12	StringTie	exon	57179329	57179556	1000	+	.	gene_id "MSTRG.44165"; transcript_id "MSTRG.44165.79"; exon_number "12";
chr12	StringTie	exon	57179782	57179956	1000	+	.	gene_id "MSTRG.44165"; transcript_id "MSTRG.44165.79"; exon_number "13";
chr12	StringTie	exon	57180047	57180141	1000	+	.	gene_id "MSTRG.44165"; transcript_id "MSTRG.44165.79"; exon_number "14";
chr12	StringTie	exon	57180330	57180479	1000	+	.	gene_id "MSTRG.44165"; transcript_id "MSTRG.44165.79"; exon_number "15";
chr12	StringTie	exon	57180667	57180807	1000	+	.	gene_id "MSTRG.44165"; transcript_id "MSTRG.44165.79"; exon_number "16";
chr12	StringTie	exon	57181157	57181291	1000	+	.	gene_id "MSTRG.44165"; transcript_id "MSTRG.44165.79"; exon_number "17";
chr12	StringTie	exon	57183379	57183510	1000	+	.	gene_id "MSTRG.44165"; transcript_id "MSTRG.44165.79"; exon_number "18";
chr12	StringTie	exon	57183775	57183909	1000	+	.	gene_id "MSTRG.44165"; transcript_id "MSTRG.44165.79"; exon_number "19";
chr12	StringTie	exon	57184085	57184214	1000	+	.	gene_id "MSTRG.44165"; transcript_id "MSTRG.44165.79"; exon_number "20";
chr12	StringTie	exon	57184326	57184452	1000	+	.	gene_id "MSTRG.44165"; transcript_id "MSTRG.44165.79"; exon_number "21";
chr12	StringTie	exon	57184839	57184990	1000	+	.	gene_id "MSTRG.44165"; transcript_id "MSTRG.44165.79"; exon_number "22";
chr12	StringTie	exon	57185081	57185205	1000	+	.	gene_id "MSTRG.44165"; transcript_id "MSTRG.44165.79"; exon_number "23";
chr12	StringTie	exon	57185531	57185908	1000	+	.	gene_id "MSTRG.44165"; transcript_id "MSTRG.44165.79"; exon_number "24";
chr12	StringTie	exon	57187267	57187456	1000	+	.	gene_id "MSTRG.44165"; transcript_id "MSTRG.44165.79"; exon_number "25";
chr12	StringTie	exon	57190805	57191009	1000	+	.	gene_id "MSTRG.44165"; transcript_id "MSTRG.44165.79"; exon_number "26";
chr12	StringTie	exon	57191320	57191512	1000	+	.	gene_id "MSTRG.44165"; transcript_id "MSTRG.44165.79"; exon_number "27";
chr12	StringTie	exon	57192845	57192970	1000	+	.	gene_id "MSTRG.44165"; transcript_id "MSTRG.44165.79"; exon_number "28";
chr12	StringTie	exon	57193176	57193304	1000	+	.	gene_id "MSTRG.44165"; transcript_id "MSTRG.44165.79"; exon_number "29";
chr12	StringTie	exon	57193566	57193685	1000	+	.	gene_id "MSTRG.44165"; transcript_id "MSTRG.44165.79"; exon_number "30";
chr12	StringTie	exon	57193899	57194012	1000	+	.	gene_id "MSTRG.44165"; transcript_id "MSTRG.44165.79"; exon_number "31";
chr12	StringTie	exon	57194354	57194503	1000	+	.	gene_id "MSTRG.44165"; transcript_id "MSTRG.44165.79"; exon_number "32";
chr12	StringTie	exon	57194577	57194699	1000	+	.	gene_id "MSTRG.44165"; transcript_id "MSTRG.44165.79"; exon_number "33";
chr12	StringTie	exon	57194985	57195101	1000	+	.	gene_id "MSTRG.44165"; transcript_id "MSTRG.44165.79"; exon_number "34";
chr12	StringTie	exon	57195271	57195399	1000	+	.	gene_id "MSTRG.44165"; transcript_id "MSTRG.44165.79"; exon_number "35";
chr12	StringTie	exon	57195658	57195780	1000	+	.	gene_id "MSTRG.44165"; transcript_id "MSTRG.44165.79"; exon_number "36";
chr12	StringTie	exon	57195863	57196003	1000	+	.	gene_id "MSTRG.44165"; transcript_id "MSTRG.44165.79"; exon_number "37";
chr12	StringTie	exon	57196087	57196277	1000	+	.	gene_id "MSTRG.44165"; transcript_id "MSTRG.44165.79"; exon_number "38";
chr12	StringTie	exon	57196982	57197165	1000	+	.	gene_id "MSTRG.44165"; transcript_id "MSTRG.44165.79"; exon_number "39";
chr12	StringTie	exon	57197299	57197384	1000	+	.	gene_id "MSTRG.44165"; transcript_id "MSTRG.44165.79"; exon_number "40";
chr12	StringTie	exon	57197545	57197664	1000	+	.	gene_id "MSTRG.44165"; transcript_id "MSTRG.44165.79"; exon_number "41";
chr12	StringTie	exon	57198156	57198343	1000	+	.	gene_id "MSTRG.44165"; transcript_id "MSTRG.44165.79"; exon_number "42";
chr12	StringTie	exon	57198465	57198670	1000	+	.	gene_id "MSTRG.44165"; transcript_id "MSTRG.44165.79"; exon_number "43";
chr12	StringTie	exon	57199212	57199400	1000	+	.	gene_id "MSTRG.44165"; transcript_id "MSTRG.44165.79"; exon_number "44";
chr12	StringTie	exon	57199877	57200025	1000	+	.	gene_id "MSTRG.44165"; transcript_id "MSTRG.44165.79"; exon_number "45";
chr12	StringTie	exon	57200442	57200535	1000	+	.	gene_id "MSTRG.44165"; transcript_id "MSTRG.44165.79"; exon_number "46";
chr12	StringTie	exon	57200699	57200815	1000	+	.	gene_id "MSTRG.44165"; transcript_id "MSTRG.44165.79"; exon_number "47";
chr12	StringTie	exon	57201034	57201153	1000	+	.	gene_id "MSTRG.44165"; transcript_id "MSTRG.44165.79"; exon_number "48";
chr12	StringTie	exon	57201497	57201619	1000	+	.	gene_id "MSTRG.44165"; transcript_id "MSTRG.44165.79"; exon_number "49";
chr12	StringTie	exon	57201780	57201905	1000	+	.	gene_id "MSTRG.44165"; transcript_id "MSTRG.44165.79"; exon_number "50";
chr12	StringTie	exon	57202421	57202537	1000	+	.	gene_id "MSTRG.44165"; transcript_id "MSTRG.44165.79"; exon_number "51";
chr12	StringTie	exon	57203181	57203287	1000	+	.	gene_id "MSTRG.44165"; transcript_id "MSTRG.44165.79"; exon_number "52";
chr12	StringTie	exon	57203393	57203521	1000	+	.	gene_id "MSTRG.44165"; transcript_id "MSTRG.44165.79"; exon_number "53";
chr12	StringTie	exon	57204410	57204529	1000	+	.	gene_id "MSTRG.44165"; transcript_id "MSTRG.44165.79"; exon_number "54";
chr12	StringTie	exon	57204627	57204749	1000	+	.	gene_id "MSTRG.44165"; transcript_id "MSTRG.44165.79"; exon_number "55";
chr12	StringTie	exon	57205109	57205249	1000	+	.	gene_id "MSTRG.44165"; transcript_id "MSTRG.44165.79"; exon_number "56";
chr12	StringTie	exon	57205351	57205485	1000	+	.	gene_id "MSTRG.44165"; transcript_id "MSTRG.44165.79"; exon_number "57";
chr12	StringTie	exon	57205558	57205677	1000	+	.	gene_id "MSTRG.44165"; transcript_id "MSTRG.44165.79"; exon_number "58";
chr12	StringTie	exon	57206473	57206741	1000	+	.	gene_id "MSTRG.44165"; transcript_id "MSTRG.44165.79"; exon_number "59";
chr12	StringTie	exon	57208038	57208216	1000	+	.	gene_id "MSTRG.44165"; transcript_id "MSTRG.44165.79"; exon_number "60";
chr12	StringTie	exon	57208711	57208817	1000	+	.	gene_id "MSTRG.44165"; transcript_id "MSTRG.44165.79"; exon_number "61";
chr12	StringTie	exon	57209083	57209199	1000	+	.	gene_id "MSTRG.44165"; transcript_id "MSTRG.44165.79"; exon_number "62";
chr12	StringTie	exon	57209692	57209868	1000	+	.	gene_id "MSTRG.44165"; transcript_id "MSTRG.44165.79"; exon_number "63";
chr12	StringTie	exon	57210029	57210169	1000	+	.	gene_id "MSTRG.44165"; transcript_id "MSTRG.44165.79"; exon_number "64";
chr12	StringTie	exon	57210307	57210480	1000	+	.	gene_id "MSTRG.44165"; transcript_id "MSTRG.44165.79"; exon_number "65";
chr12	StringTie	exon	57210718	57210879	1000	+	.	gene_id "MSTRG.44165"; transcript_id "MSTRG.44165.79"; exon_number "66";
chr12	StringTie	exon	57211176	57211350	1000	+	.	gene_id "MSTRG.44165"; transcript_id "MSTRG.44165.79"; exon_number "67";
chr12	StringTie	exon	57211487	57211588	1000	+	.	gene_id "MSTRG.44165"; transcript_id "MSTRG.44165.79"; exon_number "68";
chr12	StringTie	exon	57211750	57211814	1000	+	.	gene_id "MSTRG.44165"; transcript_id "MSTRG.44165.79"; exon_number "69";
chr12	StringTie	exon	57211927	57212017	1000	+	.	gene_id "MSTRG.44165"; transcript_id "MSTRG.44165.79"; exon_number "70";
chr12	StringTie	exon	57212117	57212261	1000	+	.	gene_id "MSTRG.44165"; transcript_id "MSTRG.44165.79"; exon_number "71";
chr12	StringTie	exon	57212415	57213480	1000	+	.	gene_id "MSTRG.44165"; transcript_id "MSTRG.44165.79"; exon_number "72";
chr12	StringTie	transcript	57128373	57214045	1000	+	.	gene_id "MSTRG.44165"; transcript_id "MSTRG.44165.8";
chr12	StringTie	exon	57128373	57129031	1000	+	.	gene_id "MSTRG.44165"; transcript_id "MSTRG.44165.8"; exon_number "1";
chr12	StringTie	exon	57138459	57138581	1000	+	.	gene_id "MSTRG.44165"; transcript_id "MSTRG.44165.8"; exon_number "2";
chr12	StringTie	exon	57141374	57141511	1000	+	.	gene_id "MSTRG.44165"; transcript_id "MSTRG.44165.8"; exon_number "3";
chr12	StringTie	exon	57143679	57143798	1000	+	.	gene_id "MSTRG.44165"; transcript_id "MSTRG.44165.8"; exon_number "4";
chr12	StringTie	exon	57144972	57145100	1000	+	.	gene_id "MSTRG.44165"; transcript_id "MSTRG.44165.8"; exon_number "5";
chr12	StringTie	exon	57145227	57145490	1000	+	.	gene_id "MSTRG.44165"; transcript_id "MSTRG.44165.8"; exon_number "6";
chr12	StringTie	exon	57154208	57154370	1000	+	.	gene_id "MSTRG.44165"; transcript_id "MSTRG.44165.8"; exon_number "7";
chr12	StringTie	exon	57154479	57154701	1000	+	.	gene_id "MSTRG.44165"; transcript_id "MSTRG.44165.8"; exon_number "8";
chr12	StringTie	exon	57156094	57156283	1000	+	.	gene_id "MSTRG.44165"; transcript_id "MSTRG.44165.8"; exon_number "9";
chr12	StringTie	exon	57156777	57156920	1000	+	.	gene_id "MSTRG.44165"; transcript_id "MSTRG.44165.8"; exon_number "10";
chr12	StringTie	exon	57158402	57158638	1000	+	.	gene_id "MSTRG.44165"; transcript_id "MSTRG.44165.8"; exon_number "11";
chr12	StringTie	exon	57159825	57160005	1000	+	.	gene_id "MSTRG.44165"; transcript_id "MSTRG.44165.8"; exon_number "12";
chr12	StringTie	exon	57160893	57161115	1000	+	.	gene_id "MSTRG.44165"; transcript_id "MSTRG.44165.8"; exon_number "13";
chr12	StringTie	exon	57162317	57162518	1000	+	.	gene_id "MSTRG.44165"; transcript_id "MSTRG.44165.8"; exon_number "14";
chr12	StringTie	exon	57162858	57162983	1000	+	.	gene_id "MSTRG.44165"; transcript_id "MSTRG.44165.8"; exon_number "15";
chr12	StringTie	exon	57165805	57165945	1000	+	.	gene_id "MSTRG.44165"; transcript_id "MSTRG.44165.8"; exon_number "16";
chr12	StringTie	exon	57166084	57166209	1000	+	.	gene_id "MSTRG.44165"; transcript_id "MSTRG.44165.8"; exon_number "17";
chr12	StringTie	exon	57166930	57167046	1000	+	.	gene_id "MSTRG.44165"; transcript_id "MSTRG.44165.8"; exon_number "18";
chr12	StringTie	exon	57167444	57167524	1000	+	.	gene_id "MSTRG.44165"; transcript_id "MSTRG.44165.8"; exon_number "19";
chr12	StringTie	exon	57169140	57169307	1000	+	.	gene_id "MSTRG.44165"; transcript_id "MSTRG.44165.8"; exon_number "20";
chr12	StringTie	exon	57173168	57173350	1000	+	.	gene_id "MSTRG.44165"; transcript_id "MSTRG.44165.8"; exon_number "21";
chr12	StringTie	exon	57173780	57173980	1000	+	.	gene_id "MSTRG.44165"; transcript_id "MSTRG.44165.8"; exon_number "22";
chr12	StringTie	exon	57175460	57175705	1000	+	.	gene_id "MSTRG.44165"; transcript_id "MSTRG.44165.8"; exon_number "23";
chr12	StringTie	exon	57175909	57176106	1000	+	.	gene_id "MSTRG.44165"; transcript_id "MSTRG.44165.8"; exon_number "24";
chr12	StringTie	exon	57177041	57177245	1000	+	.	gene_id "MSTRG.44165"; transcript_id "MSTRG.44165.8"; exon_number "25";
chr12	StringTie	exon	57177427	57177591	1000	+	.	gene_id "MSTRG.44165"; transcript_id "MSTRG.44165.8"; exon_number "26";
chr12	StringTie	exon	57178359	57178603	1000	+	.	gene_id "MSTRG.44165"; transcript_id "MSTRG.44165.8"; exon_number "27";
chr12	StringTie	exon	57178890	57179021	1000	+	.	gene_id "MSTRG.44165"; transcript_id "MSTRG.44165.8"; exon_number "28";
chr12	StringTie	exon	57179329	57179556	1000	+	.	gene_id "MSTRG.44165"; transcript_id "MSTRG.44165.8"; exon_number "29";
chr12	StringTie	exon	57179782	57179956	1000	+	.	gene_id "MSTRG.44165"; transcript_id "MSTRG.44165.8"; exon_number "30";
chr12	StringTie	exon	57180047	57180141	1000	+	.	gene_id "MSTRG.44165"; transcript_id "MSTRG.44165.8"; exon_number "31";
chr12	StringTie	exon	57180330	57180479	1000	+	.	gene_id "MSTRG.44165"; transcript_id "MSTRG.44165.8"; exon_number "32";
chr12	StringTie	exon	57180667	57180807	1000	+	.	gene_id "MSTRG.44165"; transcript_id "MSTRG.44165.8"; exon_number "33";
chr12	StringTie	exon	57181157	57181291	1000	+	.	gene_id "MSTRG.44165"; transcript_id "MSTRG.44165.8"; exon_number "34";
chr12	StringTie	exon	57183379	57183510	1000	+	.	gene_id "MSTRG.44165"; transcript_id "MSTRG.44165.8"; exon_number "35";
chr12	StringTie	exon	57183775	57183909	1000	+	.	gene_id "MSTRG.44165"; transcript_id "MSTRG.44165.8"; exon_number "36";
chr12	StringTie	exon	57184085	57184214	1000	+	.	gene_id "MSTRG.44165"; transcript_id "MSTRG.44165.8"; exon_number "37";
chr12	StringTie	exon	57184326	57184452	1000	+	.	gene_id "MSTRG.44165"; transcript_id "MSTRG.44165.8"; exon_number "38";
chr12	StringTie	exon	57184839	57184990	1000	+	.	gene_id "MSTRG.44165"; transcript_id "MSTRG.44165.8"; exon_number "39";
chr12	StringTie	exon	57185081	57185205	1000	+	.	gene_id "MSTRG.44165"; transcript_id "MSTRG.44165.8"; exon_number "40";
chr12	StringTie	exon	57185531	57185908	1000	+	.	gene_id "MSTRG.44165"; transcript_id "MSTRG.44165.8"; exon_number "41";
chr12	StringTie	exon	57187267	57187456	1000	+	.	gene_id "MSTRG.44165"; transcript_id "MSTRG.44165.8"; exon_number "42";
chr12	StringTie	exon	57190805	57191009	1000	+	.	gene_id "MSTRG.44165"; transcript_id "MSTRG.44165.8"; exon_number "43";
chr12	StringTie	exon	57191320	57191512	1000	+	.	gene_id "MSTRG.44165"; transcript_id "MSTRG.44165.8"; exon_number "44";
chr12	StringTie	exon	57192845	57192970	1000	+	.	gene_id "MSTRG.44165"; transcript_id "MSTRG.44165.8"; exon_number "45";
chr12	StringTie	exon	57193176	57193304	1000	+	.	gene_id "MSTRG.44165"; transcript_id "MSTRG.44165.8"; exon_number "46";
chr12	StringTie	exon	57193566	57193685	1000	+	.	gene_id "MSTRG.44165"; transcript_id "MSTRG.44165.8"; exon_number "47";
chr12	StringTie	exon	57193899	57194012	1000	+	.	gene_id "MSTRG.44165"; transcript_id "MSTRG.44165.8"; exon_number "48";
chr12	StringTie	exon	57194354	57194503	1000	+	.	gene_id "MSTRG.44165"; transcript_id "MSTRG.44165.8"; exon_number "49";
chr12	StringTie	exon	57194577	57194699	1000	+	.	gene_id "MSTRG.44165"; transcript_id "MSTRG.44165.8"; exon_number "50";
chr12	StringTie	exon	57194985	57195101	1000	+	.	gene_id "MSTRG.44165"; transcript_id "MSTRG.44165.8"; exon_number "51";
chr12	StringTie	exon	57195271	57195399	1000	+	.	gene_id "MSTRG.44165"; transcript_id "MSTRG.44165.8"; exon_number "52";
chr12	StringTie	exon	57195658	57195780	1000	+	.	gene_id "MSTRG.44165"; transcript_id "MSTRG.44165.8"; exon_number "53";
chr12	StringTie	exon	57195863	57196003	1000	+	.	gene_id "MSTRG.44165"; transcript_id "MSTRG.44165.8"; exon_number "54";
chr12	StringTie	exon	57196087	57196277	1000	+	.	gene_id "MSTRG.44165"; transcript_id "MSTRG.44165.8"; exon_number "55";
chr12	StringTie	exon	57196982	57197165	1000	+	.	gene_id "MSTRG.44165"; transcript_id "MSTRG.44165.8"; exon_number "56";
chr12	StringTie	exon	57197299	57197384	1000	+	.	gene_id "MSTRG.44165"; transcript_id "MSTRG.44165.8"; exon_number "57";
chr12	StringTie	exon	57197545	57197664	1000	+	.	gene_id "MSTRG.44165"; transcript_id "MSTRG.44165.8"; exon_number "58";
chr12	StringTie	exon	57198156	57198343	1000	+	.	gene_id "MSTRG.44165"; transcript_id "MSTRG.44165.8"; exon_number "59";
chr12	StringTie	exon	57198465	57198670	1000	+	.	gene_id "MSTRG.44165"; transcript_id "MSTRG.44165.8"; exon_number "60";
chr12	StringTie	exon	57199212	57199400	1000	+	.	gene_id "MSTRG.44165"; transcript_id "MSTRG.44165.8"; exon_number "61";
chr12	StringTie	exon	57199877	57200025	1000	+	.	gene_id "MSTRG.44165"; transcript_id "MSTRG.44165.8"; exon_number "62";
chr12	StringTie	exon	57200442	57200535	1000	+	.	gene_id "MSTRG.44165"; transcript_id "MSTRG.44165.8"; exon_number "63";
chr12	StringTie	exon	57200699	57200815	1000	+	.	gene_id "MSTRG.44165"; transcript_id "MSTRG.44165.8"; exon_number "64";
chr12	StringTie	exon	57201034	57201153	1000	+	.	gene_id "MSTRG.44165"; transcript_id "MSTRG.44165.8"; exon_number "65";
chr12	StringTie	exon	57201497	57201619	1000	+	.	gene_id "MSTRG.44165"; transcript_id "MSTRG.44165.8"; exon_number "66";
chr12	StringTie	exon	57201780	57201905	1000	+	.	gene_id "MSTRG.44165"; transcript_id "MSTRG.44165.8"; exon_number "67";
chr12	StringTie	exon	57202421	57202537	1000	+	.	gene_id "MSTRG.44165"; transcript_id "MSTRG.44165.8"; exon_number "68";
chr12	StringTie	exon	57203181	57203287	1000	+	.	gene_id "MSTRG.44165"; transcript_id "MSTRG.44165.8"; exon_number "69";
chr12	StringTie	exon	57203389	57203521	1000	+	.	gene_id "MSTRG.44165"; transcript_id "MSTRG.44165.8"; exon_number "70";
chr12	StringTie	exon	57204410	57204529	1000	+	.	gene_id "MSTRG.44165"; transcript_id "MSTRG.44165.8"; exon_number "71";
chr12	StringTie	exon	57204627	57204749	1000	+	.	gene_id "MSTRG.44165"; transcript_id "MSTRG.44165.8"; exon_number "72";
chr12	StringTie	exon	57205109	57205249	1000	+	.	gene_id "MSTRG.44165"; transcript_id "MSTRG.44165.8"; exon_number "73";
chr12	StringTie	exon	57205351	57205485	1000	+	.	gene_id "MSTRG.44165"; transcript_id "MSTRG.44165.8"; exon_number "74";
chr12	StringTie	exon	57205558	57205677	1000	+	.	gene_id "MSTRG.44165"; transcript_id "MSTRG.44165.8"; exon_number "75";
chr12	StringTie	exon	57206473	57206741	1000	+	.	gene_id "MSTRG.44165"; transcript_id "MSTRG.44165.8"; exon_number "76";
chr12	StringTie	exon	57208038	57208216	1000	+	.	gene_id "MSTRG.44165"; transcript_id "MSTRG.44165.8"; exon_number "77";
chr12	StringTie	exon	57208711	57208817	1000	+	.	gene_id "MSTRG.44165"; transcript_id "MSTRG.44165.8"; exon_number "78";
chr12	StringTie	exon	57209083	57209199	1000	+	.	gene_id "MSTRG.44165"; transcript_id "MSTRG.44165.8"; exon_number "79";
chr12	StringTie	exon	57209692	57209868	1000	+	.	gene_id "MSTRG.44165"; transcript_id "MSTRG.44165.8"; exon_number "80";
chr12	StringTie	exon	57210029	57210169	1000	+	.	gene_id "MSTRG.44165"; transcript_id "MSTRG.44165.8"; exon_number "81";
chr12	StringTie	exon	57210307	57210480	1000	+	.	gene_id "MSTRG.44165"; transcript_id "MSTRG.44165.8"; exon_number "82";
chr12	StringTie	exon	57210774	57210879	1000	+	.	gene_id "MSTRG.44165"; transcript_id "MSTRG.44165.8"; exon_number "83";
chr12	StringTie	exon	57211176	57211350	1000	+	.	gene_id "MSTRG.44165"; transcript_id "MSTRG.44165.8"; exon_number "84";
chr12	StringTie	exon	57211487	57211588	1000	+	.	gene_id "MSTRG.44165"; transcript_id "MSTRG.44165.8"; exon_number "85";
chr12	StringTie	exon	57211750	57211814	1000	+	.	gene_id "MSTRG.44165"; transcript_id "MSTRG.44165.8"; exon_number "86";
chr12	StringTie	exon	57211927	57212017	1000	+	.	gene_id "MSTRG.44165"; transcript_id "MSTRG.44165.8"; exon_number "87";
chr12	StringTie	exon	57212117	57212261	1000	+	.	gene_id "MSTRG.44165"; transcript_id "MSTRG.44165.8"; exon_number "88";
chr12	StringTie	exon	57212415	57214045	1000	+	.	gene_id "MSTRG.44165"; transcript_id "MSTRG.44165.8"; exon_number "89";
chr12	StringTie	transcript	57169139	57213469	1000	+	.	gene_id "MSTRG.44165"; transcript_id "MSTRG.44165.81";
chr12	StringTie	exon	57169139	57169307	1000	+	.	gene_id "MSTRG.44165"; transcript_id "MSTRG.44165.81"; exon_number "1";
chr12	StringTie	exon	57173168	57173350	1000	+	.	gene_id "MSTRG.44165"; transcript_id "MSTRG.44165.81"; exon_number "2";
chr12	StringTie	exon	57173780	57173980	1000	+	.	gene_id "MSTRG.44165"; transcript_id "MSTRG.44165.81"; exon_number "3";
chr12	StringTie	exon	57175460	57175705	1000	+	.	gene_id "MSTRG.44165"; transcript_id "MSTRG.44165.81"; exon_number "4";
chr12	StringTie	exon	57175909	57176106	1000	+	.	gene_id "MSTRG.44165"; transcript_id "MSTRG.44165.81"; exon_number "5";
chr12	StringTie	exon	57177041	57177245	1000	+	.	gene_id "MSTRG.44165"; transcript_id "MSTRG.44165.81"; exon_number "6";
chr12	StringTie	exon	57177427	57177591	1000	+	.	gene_id "MSTRG.44165"; transcript_id "MSTRG.44165.81"; exon_number "7";
chr12	StringTie	exon	57178359	57178603	1000	+	.	gene_id "MSTRG.44165"; transcript_id "MSTRG.44165.81"; exon_number "8";
chr12	StringTie	exon	57178890	57179021	1000	+	.	gene_id "MSTRG.44165"; transcript_id "MSTRG.44165.81"; exon_number "9";
chr12	StringTie	exon	57179329	57179556	1000	+	.	gene_id "MSTRG.44165"; transcript_id "MSTRG.44165.81"; exon_number "10";
chr12	StringTie	exon	57179782	57179956	1000	+	.	gene_id "MSTRG.44165"; transcript_id "MSTRG.44165.81"; exon_number "11";
chr12	StringTie	exon	57180047	57180141	1000	+	.	gene_id "MSTRG.44165"; transcript_id "MSTRG.44165.81"; exon_number "12";
chr12	StringTie	exon	57180330	57180479	1000	+	.	gene_id "MSTRG.44165"; transcript_id "MSTRG.44165.81"; exon_number "13";
chr12	StringTie	exon	57180675	57180807	1000	+	.	gene_id "MSTRG.44165"; transcript_id "MSTRG.44165.81"; exon_number "14";
chr12	StringTie	exon	57181157	57181291	1000	+	.	gene_id "MSTRG.44165"; transcript_id "MSTRG.44165.81"; exon_number "15";
chr12	StringTie	exon	57183379	57183510	1000	+	.	gene_id "MSTRG.44165"; transcript_id "MSTRG.44165.81"; exon_number "16";
chr12	StringTie	exon	57183775	57183909	1000	+	.	gene_id "MSTRG.44165"; transcript_id "MSTRG.44165.81"; exon_number "17";
chr12	StringTie	exon	57184085	57184214	1000	+	.	gene_id "MSTRG.44165"; transcript_id "MSTRG.44165.81"; exon_number "18";
chr12	StringTie	exon	57184326	57184452	1000	+	.	gene_id "MSTRG.44165"; transcript_id "MSTRG.44165.81"; exon_number "19";
chr12	StringTie	exon	57184839	57184990	1000	+	.	gene_id "MSTRG.44165"; transcript_id "MSTRG.44165.81"; exon_number "20";
chr12	StringTie	exon	57185081	57185205	1000	+	.	gene_id "MSTRG.44165"; transcript_id "MSTRG.44165.81"; exon_number "21";
chr12	StringTie	exon	57185531	57185908	1000	+	.	gene_id "MSTRG.44165"; transcript_id "MSTRG.44165.81"; exon_number "22";
chr12	StringTie	exon	57187267	57187456	1000	+	.	gene_id "MSTRG.44165"; transcript_id "MSTRG.44165.81"; exon_number "23";
chr12	StringTie	exon	57190805	57191009	1000	+	.	gene_id "MSTRG.44165"; transcript_id "MSTRG.44165.81"; exon_number "24";
chr12	StringTie	exon	57191320	57191512	1000	+	.	gene_id "MSTRG.44165"; transcript_id "MSTRG.44165.81"; exon_number "25";
chr12	StringTie	exon	57192845	57192970	1000	+	.	gene_id "MSTRG.44165"; transcript_id "MSTRG.44165.81"; exon_number "26";
chr12	StringTie	exon	57193176	57193304	1000	+	.	gene_id "MSTRG.44165"; transcript_id "MSTRG.44165.81"; exon_number "27";
chr12	StringTie	exon	57193566	57193685	1000	+	.	gene_id "MSTRG.44165"; transcript_id "MSTRG.44165.81"; exon_number "28";
chr12	StringTie	exon	57193899	57194012	1000	+	.	gene_id "MSTRG.44165"; transcript_id "MSTRG.44165.81"; exon_number "29";
chr12	StringTie	exon	57194354	57194503	1000	+	.	gene_id "MSTRG.44165"; transcript_id "MSTRG.44165.81"; exon_number "30";
chr12	StringTie	exon	57194577	57194699	1000	+	.	gene_id "MSTRG.44165"; transcript_id "MSTRG.44165.81"; exon_number "31";
chr12	StringTie	exon	57194985	57195101	1000	+	.	gene_id "MSTRG.44165"; transcript_id "MSTRG.44165.81"; exon_number "32";
chr12	StringTie	exon	57195274	57195399	1000	+	.	gene_id "MSTRG.44165"; transcript_id "MSTRG.44165.81"; exon_number "33";
chr12	StringTie	exon	57195658	57195780	1000	+	.	gene_id "MSTRG.44165"; transcript_id "MSTRG.44165.81"; exon_number "34";
chr12	StringTie	exon	57195863	57196003	1000	+	.	gene_id "MSTRG.44165"; transcript_id "MSTRG.44165.81"; exon_number "35";
chr12	StringTie	exon	57196087	57196277	1000	+	.	gene_id "MSTRG.44165"; transcript_id "MSTRG.44165.81"; exon_number "36";
chr12	StringTie	exon	57196982	57197165	1000	+	.	gene_id "MSTRG.44165"; transcript_id "MSTRG.44165.81"; exon_number "37";
chr12	StringTie	exon	57197299	57197384	1000	+	.	gene_id "MSTRG.44165"; transcript_id "MSTRG.44165.81"; exon_number "38";
chr12	StringTie	exon	57197545	57197664	1000	+	.	gene_id "MSTRG.44165"; transcript_id "MSTRG.44165.81"; exon_number "39";
chr12	StringTie	exon	57198156	57198343	1000	+	.	gene_id "MSTRG.44165"; transcript_id "MSTRG.44165.81"; exon_number "40";
chr12	StringTie	exon	57198465	57198670	1000	+	.	gene_id "MSTRG.44165"; transcript_id "MSTRG.44165.81"; exon_number "41";
chr12	StringTie	exon	57199212	57199400	1000	+	.	gene_id "MSTRG.44165"; transcript_id "MSTRG.44165.81"; exon_number "42";
chr12	StringTie	exon	57199877	57200025	1000	+	.	gene_id "MSTRG.44165"; transcript_id "MSTRG.44165.81"; exon_number "43";
chr12	StringTie	exon	57200442	57200535	1000	+	.	gene_id "MSTRG.44165"; transcript_id "MSTRG.44165.81"; exon_number "44";
chr12	StringTie	exon	57200699	57200815	1000	+	.	gene_id "MSTRG.44165"; transcript_id "MSTRG.44165.81"; exon_number "45";
chr12	StringTie	exon	57201034	57201153	1000	+	.	gene_id "MSTRG.44165"; transcript_id "MSTRG.44165.81"; exon_number "46";
chr12	StringTie	exon	57201497	57201619	1000	+	.	gene_id "MSTRG.44165"; transcript_id "MSTRG.44165.81"; exon_number "47";
chr12	StringTie	exon	57201780	57201905	1000	+	.	gene_id "MSTRG.44165"; transcript_id "MSTRG.44165.81"; exon_number "48";
chr12	StringTie	exon	57202421	57202537	1000	+	.	gene_id "MSTRG.44165"; transcript_id "MSTRG.44165.81"; exon_number "49";
chr12	StringTie	exon	57203181	57203287	1000	+	.	gene_id "MSTRG.44165"; transcript_id "MSTRG.44165.81"; exon_number "50";
chr12	StringTie	exon	57203389	57203521	1000	+	.	gene_id "MSTRG.44165"; transcript_id "MSTRG.44165.81"; exon_number "51";
chr12	StringTie	exon	57204410	57204529	1000	+	.	gene_id "MSTRG.44165"; transcript_id "MSTRG.44165.81"; exon_number "52";
chr12	StringTie	exon	57204627	57204749	1000	+	.	gene_id "MSTRG.44165"; transcript_id "MSTRG.44165.81"; exon_number "53";
chr12	StringTie	exon	57205109	57205249	1000	+	.	gene_id "MSTRG.44165"; transcript_id "MSTRG.44165.81"; exon_number "54";
chr12	StringTie	exon	57205351	57205485	1000	+	.	gene_id "MSTRG.44165"; transcript_id "MSTRG.44165.81"; exon_number "55";
chr12	StringTie	exon	57205558	57205677	1000	+	.	gene_id "MSTRG.44165"; transcript_id "MSTRG.44165.81"; exon_number "56";
chr12	StringTie	exon	57206473	57206741	1000	+	.	gene_id "MSTRG.44165"; transcript_id "MSTRG.44165.81"; exon_number "57";
chr12	StringTie	exon	57208045	57208216	1000	+	.	gene_id "MSTRG.44165"; transcript_id "MSTRG.44165.81"; exon_number "58";
chr12	StringTie	exon	57208711	57208817	1000	+	.	gene_id "MSTRG.44165"; transcript_id "MSTRG.44165.81"; exon_number "59";
chr12	StringTie	exon	57209083	57209199	1000	+	.	gene_id "MSTRG.44165"; transcript_id "MSTRG.44165.81"; exon_number "60";
chr12	StringTie	exon	57209692	57209868	1000	+	.	gene_id "MSTRG.44165"; transcript_id "MSTRG.44165.81"; exon_number "61";
chr12	StringTie	exon	57210029	57210169	1000	+	.	gene_id "MSTRG.44165"; transcript_id "MSTRG.44165.81"; exon_number "62";
chr12	StringTie	exon	57210307	57210480	1000	+	.	gene_id "MSTRG.44165"; transcript_id "MSTRG.44165.81"; exon_number "63";
chr12	StringTie	exon	57210718	57210879	1000	+	.	gene_id "MSTRG.44165"; transcript_id "MSTRG.44165.81"; exon_number "64";
chr12	StringTie	exon	57211176	57211350	1000	+	.	gene_id "MSTRG.44165"; transcript_id "MSTRG.44165.81"; exon_number "65";
chr12	StringTie	exon	57211487	57211588	1000	+	.	gene_id "MSTRG.44165"; transcript_id "MSTRG.44165.81"; exon_number "66";
chr12	StringTie	exon	57211750	57211814	1000	+	.	gene_id "MSTRG.44165"; transcript_id "MSTRG.44165.81"; exon_number "67";
chr12	StringTie	exon	57211927	57212017	1000	+	.	gene_id "MSTRG.44165"; transcript_id "MSTRG.44165.81"; exon_number "68";
chr12	StringTie	exon	57212117	57212261	1000	+	.	gene_id "MSTRG.44165"; transcript_id "MSTRG.44165.81"; exon_number "69";
chr12	StringTie	exon	57212415	57213469	1000	+	.	gene_id "MSTRG.44165"; transcript_id "MSTRG.44165.81"; exon_number "70";
chr12	StringTie	transcript	57173142	57213420	1000	+	.	gene_id "MSTRG.44165"; transcript_id "MSTRG.44165.82";
chr12	StringTie	exon	57173142	57173350	1000	+	.	gene_id "MSTRG.44165"; transcript_id "MSTRG.44165.82"; exon_number "1";
chr12	StringTie	exon	57173780	57173980	1000	+	.	gene_id "MSTRG.44165"; transcript_id "MSTRG.44165.82"; exon_number "2";
chr12	StringTie	exon	57175460	57175705	1000	+	.	gene_id "MSTRG.44165"; transcript_id "MSTRG.44165.82"; exon_number "3";
chr12	StringTie	exon	57175909	57176106	1000	+	.	gene_id "MSTRG.44165"; transcript_id "MSTRG.44165.82"; exon_number "4";
chr12	StringTie	exon	57177041	57177245	1000	+	.	gene_id "MSTRG.44165"; transcript_id "MSTRG.44165.82"; exon_number "5";
chr12	StringTie	exon	57177427	57177591	1000	+	.	gene_id "MSTRG.44165"; transcript_id "MSTRG.44165.82"; exon_number "6";
chr12	StringTie	exon	57178359	57178603	1000	+	.	gene_id "MSTRG.44165"; transcript_id "MSTRG.44165.82"; exon_number "7";
chr12	StringTie	exon	57178890	57179021	1000	+	.	gene_id "MSTRG.44165"; transcript_id "MSTRG.44165.82"; exon_number "8";
chr12	StringTie	exon	57179329	57179556	1000	+	.	gene_id "MSTRG.44165"; transcript_id "MSTRG.44165.82"; exon_number "9";
chr12	StringTie	exon	57179782	57179956	1000	+	.	gene_id "MSTRG.44165"; transcript_id "MSTRG.44165.82"; exon_number "10";
chr12	StringTie	exon	57180047	57180141	1000	+	.	gene_id "MSTRG.44165"; transcript_id "MSTRG.44165.82"; exon_number "11";
chr12	StringTie	exon	57180330	57180479	1000	+	.	gene_id "MSTRG.44165"; transcript_id "MSTRG.44165.82"; exon_number "12";
chr12	StringTie	exon	57180667	57180807	1000	+	.	gene_id "MSTRG.44165"; transcript_id "MSTRG.44165.82"; exon_number "13";
chr12	StringTie	exon	57181157	57181291	1000	+	.	gene_id "MSTRG.44165"; transcript_id "MSTRG.44165.82"; exon_number "14";
chr12	StringTie	exon	57183379	57183510	1000	+	.	gene_id "MSTRG.44165"; transcript_id "MSTRG.44165.82"; exon_number "15";
chr12	StringTie	exon	57183775	57183909	1000	+	.	gene_id "MSTRG.44165"; transcript_id "MSTRG.44165.82"; exon_number "16";
chr12	StringTie	exon	57184085	57184214	1000	+	.	gene_id "MSTRG.44165"; transcript_id "MSTRG.44165.82"; exon_number "17";
chr12	StringTie	exon	57184326	57184452	1000	+	.	gene_id "MSTRG.44165"; transcript_id "MSTRG.44165.82"; exon_number "18";
chr12	StringTie	exon	57184839	57184990	1000	+	.	gene_id "MSTRG.44165"; transcript_id "MSTRG.44165.82"; exon_number "19";
chr12	StringTie	exon	57185081	57185205	1000	+	.	gene_id "MSTRG.44165"; transcript_id "MSTRG.44165.82"; exon_number "20";
chr12	StringTie	exon	57185531	57185908	1000	+	.	gene_id "MSTRG.44165"; transcript_id "MSTRG.44165.82"; exon_number "21";
chr12	StringTie	exon	57187267	57187456	1000	+	.	gene_id "MSTRG.44165"; transcript_id "MSTRG.44165.82"; exon_number "22";
chr12	StringTie	exon	57190805	57191009	1000	+	.	gene_id "MSTRG.44165"; transcript_id "MSTRG.44165.82"; exon_number "23";
chr12	StringTie	exon	57191320	57191512	1000	+	.	gene_id "MSTRG.44165"; transcript_id "MSTRG.44165.82"; exon_number "24";
chr12	StringTie	exon	57192845	57192970	1000	+	.	gene_id "MSTRG.44165"; transcript_id "MSTRG.44165.82"; exon_number "25";
chr12	StringTie	exon	57193176	57193304	1000	+	.	gene_id "MSTRG.44165"; transcript_id "MSTRG.44165.82"; exon_number "26";
chr12	StringTie	exon	57193566	57193685	1000	+	.	gene_id "MSTRG.44165"; transcript_id "MSTRG.44165.82"; exon_number "27";
chr12	StringTie	exon	57193899	57194012	1000	+	.	gene_id "MSTRG.44165"; transcript_id "MSTRG.44165.82"; exon_number "28";
chr12	StringTie	exon	57194354	57194503	1000	+	.	gene_id "MSTRG.44165"; transcript_id "MSTRG.44165.82"; exon_number "29";
chr12	StringTie	exon	57194577	57194699	1000	+	.	gene_id "MSTRG.44165"; transcript_id "MSTRG.44165.82"; exon_number "30";
chr12	StringTie	exon	57194985	57195101	1000	+	.	gene_id "MSTRG.44165"; transcript_id "MSTRG.44165.82"; exon_number "31";
chr12	StringTie	exon	57195271	57195399	1000	+	.	gene_id "MSTRG.44165"; transcript_id "MSTRG.44165.82"; exon_number "32";
chr12	StringTie	exon	57195658	57195780	1000	+	.	gene_id "MSTRG.44165"; transcript_id "MSTRG.44165.82"; exon_number "33";
chr12	StringTie	exon	57195863	57196003	1000	+	.	gene_id "MSTRG.44165"; transcript_id "MSTRG.44165.82"; exon_number "34";
chr12	StringTie	exon	57196087	57196277	1000	+	.	gene_id "MSTRG.44165"; transcript_id "MSTRG.44165.82"; exon_number "35";
chr12	StringTie	exon	57196982	57197165	1000	+	.	gene_id "MSTRG.44165"; transcript_id "MSTRG.44165.82"; exon_number "36";
chr12	StringTie	exon	57197299	57197384	1000	+	.	gene_id "MSTRG.44165"; transcript_id "MSTRG.44165.82"; exon_number "37";
chr12	StringTie	exon	57197545	57197664	1000	+	.	gene_id "MSTRG.44165"; transcript_id "MSTRG.44165.82"; exon_number "38";
chr12	StringTie	exon	57198156	57198343	1000	+	.	gene_id "MSTRG.44165"; transcript_id "MSTRG.44165.82"; exon_number "39";
chr12	StringTie	exon	57198465	57198670	1000	+	.	gene_id "MSTRG.44165"; transcript_id "MSTRG.44165.82"; exon_number "40";
chr12	StringTie	exon	57199212	57199400	1000	+	.	gene_id "MSTRG.44165"; transcript_id "MSTRG.44165.82"; exon_number "41";
chr12	StringTie	exon	57199877	57200025	1000	+	.	gene_id "MSTRG.44165"; transcript_id "MSTRG.44165.82"; exon_number "42";
chr12	StringTie	exon	57200442	57200535	1000	+	.	gene_id "MSTRG.44165"; transcript_id "MSTRG.44165.82"; exon_number "43";
chr12	StringTie	exon	57200699	57200815	1000	+	.	gene_id "MSTRG.44165"; transcript_id "MSTRG.44165.82"; exon_number "44";
chr12	StringTie	exon	57201034	57201153	1000	+	.	gene_id "MSTRG.44165"; transcript_id "MSTRG.44165.82"; exon_number "45";
chr12	StringTie	exon	57201497	57201619	1000	+	.	gene_id "MSTRG.44165"; transcript_id "MSTRG.44165.82"; exon_number "46";
chr12	StringTie	exon	57201785	57201905	1000	+	.	gene_id "MSTRG.44165"; transcript_id "MSTRG.44165.82"; exon_number "47";
chr12	StringTie	exon	57202421	57202537	1000	+	.	gene_id "MSTRG.44165"; transcript_id "MSTRG.44165.82"; exon_number "48";
chr12	StringTie	exon	57203181	57203287	1000	+	.	gene_id "MSTRG.44165"; transcript_id "MSTRG.44165.82"; exon_number "49";
chr12	StringTie	exon	57203393	57203521	1000	+	.	gene_id "MSTRG.44165"; transcript_id "MSTRG.44165.82"; exon_number "50";
chr12	StringTie	exon	57204410	57204529	1000	+	.	gene_id "MSTRG.44165"; transcript_id "MSTRG.44165.82"; exon_number "51";
chr12	StringTie	exon	57204627	57204749	1000	+	.	gene_id "MSTRG.44165"; transcript_id "MSTRG.44165.82"; exon_number "52";
chr12	StringTie	exon	57205109	57205249	1000	+	.	gene_id "MSTRG.44165"; transcript_id "MSTRG.44165.82"; exon_number "53";
chr12	StringTie	exon	57205351	57205485	1000	+	.	gene_id "MSTRG.44165"; transcript_id "MSTRG.44165.82"; exon_number "54";
chr12	StringTie	exon	57205558	57205677	1000	+	.	gene_id "MSTRG.44165"; transcript_id "MSTRG.44165.82"; exon_number "55";
chr12	StringTie	exon	57206473	57206741	1000	+	.	gene_id "MSTRG.44165"; transcript_id "MSTRG.44165.82"; exon_number "56";
chr12	StringTie	exon	57208038	57208216	1000	+	.	gene_id "MSTRG.44165"; transcript_id "MSTRG.44165.82"; exon_number "57";
chr12	StringTie	exon	57208711	57208817	1000	+	.	gene_id "MSTRG.44165"; transcript_id "MSTRG.44165.82"; exon_number "58";
chr12	StringTie	exon	57209083	57209199	1000	+	.	gene_id "MSTRG.44165"; transcript_id "MSTRG.44165.82"; exon_number "59";
chr12	StringTie	exon	57209692	57209868	1000	+	.	gene_id "MSTRG.44165"; transcript_id "MSTRG.44165.82"; exon_number "60";
chr12	StringTie	exon	57210029	57210169	1000	+	.	gene_id "MSTRG.44165"; transcript_id "MSTRG.44165.82"; exon_number "61";
chr12	StringTie	exon	57210307	57210480	1000	+	.	gene_id "MSTRG.44165"; transcript_id "MSTRG.44165.82"; exon_number "62";
chr12	StringTie	exon	57210718	57210879	1000	+	.	gene_id "MSTRG.44165"; transcript_id "MSTRG.44165.82"; exon_number "63";
chr12	StringTie	exon	57211176	57211350	1000	+	.	gene_id "MSTRG.44165"; transcript_id "MSTRG.44165.82"; exon_number "64";
chr12	StringTie	exon	57211487	57211588	1000	+	.	gene_id "MSTRG.44165"; transcript_id "MSTRG.44165.82"; exon_number "65";
chr12	StringTie	exon	57211750	57211814	1000	+	.	gene_id "MSTRG.44165"; transcript_id "MSTRG.44165.82"; exon_number "66";
chr12	StringTie	exon	57211927	57212017	1000	+	.	gene_id "MSTRG.44165"; transcript_id "MSTRG.44165.82"; exon_number "67";
chr12	StringTie	exon	57212117	57212261	1000	+	.	gene_id "MSTRG.44165"; transcript_id "MSTRG.44165.82"; exon_number "68";
chr12	StringTie	exon	57212415	57213420	1000	+	.	gene_id "MSTRG.44165"; transcript_id "MSTRG.44165.82"; exon_number "69";
chr12	StringTie	transcript	57173750	57213466	1000	+	.	gene_id "MSTRG.44165"; transcript_id "MSTRG.44165.83";
chr12	StringTie	exon	57173750	57173980	1000	+	.	gene_id "MSTRG.44165"; transcript_id "MSTRG.44165.83"; exon_number "1";
chr12	StringTie	exon	57175460	57175705	1000	+	.	gene_id "MSTRG.44165"; transcript_id "MSTRG.44165.83"; exon_number "2";
chr12	StringTie	exon	57175975	57176106	1000	+	.	gene_id "MSTRG.44165"; transcript_id "MSTRG.44165.83"; exon_number "3";
chr12	StringTie	exon	57177041	57177245	1000	+	.	gene_id "MSTRG.44165"; transcript_id "MSTRG.44165.83"; exon_number "4";
chr12	StringTie	exon	57177427	57177591	1000	+	.	gene_id "MSTRG.44165"; transcript_id "MSTRG.44165.83"; exon_number "5";
chr12	StringTie	exon	57178359	57178603	1000	+	.	gene_id "MSTRG.44165"; transcript_id "MSTRG.44165.83"; exon_number "6";
chr12	StringTie	exon	57178890	57179021	1000	+	.	gene_id "MSTRG.44165"; transcript_id "MSTRG.44165.83"; exon_number "7";
chr12	StringTie	exon	57179329	57179556	1000	+	.	gene_id "MSTRG.44165"; transcript_id "MSTRG.44165.83"; exon_number "8";
chr12	StringTie	exon	57179782	57179956	1000	+	.	gene_id "MSTRG.44165"; transcript_id "MSTRG.44165.83"; exon_number "9";
chr12	StringTie	exon	57180047	57180141	1000	+	.	gene_id "MSTRG.44165"; transcript_id "MSTRG.44165.83"; exon_number "10";
chr12	StringTie	exon	57180330	57180479	1000	+	.	gene_id "MSTRG.44165"; transcript_id "MSTRG.44165.83"; exon_number "11";
chr12	StringTie	exon	57180667	57180807	1000	+	.	gene_id "MSTRG.44165"; transcript_id "MSTRG.44165.83"; exon_number "12";
chr12	StringTie	exon	57181157	57181291	1000	+	.	gene_id "MSTRG.44165"; transcript_id "MSTRG.44165.83"; exon_number "13";
chr12	StringTie	exon	57183379	57183510	1000	+	.	gene_id "MSTRG.44165"; transcript_id "MSTRG.44165.83"; exon_number "14";
chr12	StringTie	exon	57183775	57183909	1000	+	.	gene_id "MSTRG.44165"; transcript_id "MSTRG.44165.83"; exon_number "15";
chr12	StringTie	exon	57184085	57184214	1000	+	.	gene_id "MSTRG.44165"; transcript_id "MSTRG.44165.83"; exon_number "16";
chr12	StringTie	exon	57184326	57184452	1000	+	.	gene_id "MSTRG.44165"; transcript_id "MSTRG.44165.83"; exon_number "17";
chr12	StringTie	exon	57184839	57184990	1000	+	.	gene_id "MSTRG.44165"; transcript_id "MSTRG.44165.83"; exon_number "18";
chr12	StringTie	exon	57185081	57185205	1000	+	.	gene_id "MSTRG.44165"; transcript_id "MSTRG.44165.83"; exon_number "19";
chr12	StringTie	exon	57185531	57185908	1000	+	.	gene_id "MSTRG.44165"; transcript_id "MSTRG.44165.83"; exon_number "20";
chr12	StringTie	exon	57187267	57187456	1000	+	.	gene_id "MSTRG.44165"; transcript_id "MSTRG.44165.83"; exon_number "21";
chr12	StringTie	exon	57190805	57191009	1000	+	.	gene_id "MSTRG.44165"; transcript_id "MSTRG.44165.83"; exon_number "22";
chr12	StringTie	exon	57191320	57191512	1000	+	.	gene_id "MSTRG.44165"; transcript_id "MSTRG.44165.83"; exon_number "23";
chr12	StringTie	exon	57192845	57192970	1000	+	.	gene_id "MSTRG.44165"; transcript_id "MSTRG.44165.83"; exon_number "24";
chr12	StringTie	exon	57193176	57193304	1000	+	.	gene_id "MSTRG.44165"; transcript_id "MSTRG.44165.83"; exon_number "25";
chr12	StringTie	exon	57193566	57193685	1000	+	.	gene_id "MSTRG.44165"; transcript_id "MSTRG.44165.83"; exon_number "26";
chr12	StringTie	exon	57193899	57194012	1000	+	.	gene_id "MSTRG.44165"; transcript_id "MSTRG.44165.83"; exon_number "27";
chr12	StringTie	exon	57194354	57194503	1000	+	.	gene_id "MSTRG.44165"; transcript_id "MSTRG.44165.83"; exon_number "28";
chr12	StringTie	exon	57194577	57194699	1000	+	.	gene_id "MSTRG.44165"; transcript_id "MSTRG.44165.83"; exon_number "29";
chr12	StringTie	exon	57194985	57195101	1000	+	.	gene_id "MSTRG.44165"; transcript_id "MSTRG.44165.83"; exon_number "30";
chr12	StringTie	exon	57195271	57195399	1000	+	.	gene_id "MSTRG.44165"; transcript_id "MSTRG.44165.83"; exon_number "31";
chr12	StringTie	exon	57195658	57195780	1000	+	.	gene_id "MSTRG.44165"; transcript_id "MSTRG.44165.83"; exon_number "32";
chr12	StringTie	exon	57195863	57196277	1000	+	.	gene_id "MSTRG.44165"; transcript_id "MSTRG.44165.83"; exon_number "33";
chr12	StringTie	exon	57196982	57197165	1000	+	.	gene_id "MSTRG.44165"; transcript_id "MSTRG.44165.83"; exon_number "34";
chr12	StringTie	exon	57197299	57197384	1000	+	.	gene_id "MSTRG.44165"; transcript_id "MSTRG.44165.83"; exon_number "35";
chr12	StringTie	exon	57197545	57197664	1000	+	.	gene_id "MSTRG.44165"; transcript_id "MSTRG.44165.83"; exon_number "36";
chr12	StringTie	exon	57198156	57198343	1000	+	.	gene_id "MSTRG.44165"; transcript_id "MSTRG.44165.83"; exon_number "37";
chr12	StringTie	exon	57198465	57198670	1000	+	.	gene_id "MSTRG.44165"; transcript_id "MSTRG.44165.83"; exon_number "38";
chr12	StringTie	exon	57199212	57199400	1000	+	.	gene_id "MSTRG.44165"; transcript_id "MSTRG.44165.83"; exon_number "39";
chr12	StringTie	exon	57199877	57200025	1000	+	.	gene_id "MSTRG.44165"; transcript_id "MSTRG.44165.83"; exon_number "40";
chr12	StringTie	exon	57200442	57200535	1000	+	.	gene_id "MSTRG.44165"; transcript_id "MSTRG.44165.83"; exon_number "41";
chr12	StringTie	exon	57200699	57200815	1000	+	.	gene_id "MSTRG.44165"; transcript_id "MSTRG.44165.83"; exon_number "42";
chr12	StringTie	exon	57201034	57201153	1000	+	.	gene_id "MSTRG.44165"; transcript_id "MSTRG.44165.83"; exon_number "43";
chr12	StringTie	exon	57201497	57201619	1000	+	.	gene_id "MSTRG.44165"; transcript_id "MSTRG.44165.83"; exon_number "44";
chr12	StringTie	exon	57201780	57201905	1000	+	.	gene_id "MSTRG.44165"; transcript_id "MSTRG.44165.83"; exon_number "45";
chr12	StringTie	exon	57202421	57202537	1000	+	.	gene_id "MSTRG.44165"; transcript_id "MSTRG.44165.83"; exon_number "46";
chr12	StringTie	exon	57203181	57203287	1000	+	.	gene_id "MSTRG.44165"; transcript_id "MSTRG.44165.83"; exon_number "47";
chr12	StringTie	exon	57203389	57203521	1000	+	.	gene_id "MSTRG.44165"; transcript_id "MSTRG.44165.83"; exon_number "48";
chr12	StringTie	exon	57204410	57204529	1000	+	.	gene_id "MSTRG.44165"; transcript_id "MSTRG.44165.83"; exon_number "49";
chr12	StringTie	exon	57204627	57204749	1000	+	.	gene_id "MSTRG.44165"; transcript_id "MSTRG.44165.83"; exon_number "50";
chr12	StringTie	exon	57205109	57205249	1000	+	.	gene_id "MSTRG.44165"; transcript_id "MSTRG.44165.83"; exon_number "51";
chr12	StringTie	exon	57205351	57205485	1000	+	.	gene_id "MSTRG.44165"; transcript_id "MSTRG.44165.83"; exon_number "52";
chr12	StringTie	exon	57205558	57205677	1000	+	.	gene_id "MSTRG.44165"; transcript_id "MSTRG.44165.83"; exon_number "53";
chr12	StringTie	exon	57206473	57206741	1000	+	.	gene_id "MSTRG.44165"; transcript_id "MSTRG.44165.83"; exon_number "54";
chr12	StringTie	exon	57208038	57208216	1000	+	.	gene_id "MSTRG.44165"; transcript_id "MSTRG.44165.83"; exon_number "55";
chr12	StringTie	exon	57208711	57208817	1000	+	.	gene_id "MSTRG.44165"; transcript_id "MSTRG.44165.83"; exon_number "56";
chr12	StringTie	exon	57209083	57209199	1000	+	.	gene_id "MSTRG.44165"; transcript_id "MSTRG.44165.83"; exon_number "57";
chr12	StringTie	exon	57209692	57209868	1000	+	.	gene_id "MSTRG.44165"; transcript_id "MSTRG.44165.83"; exon_number "58";
chr12	StringTie	exon	57210029	57210169	1000	+	.	gene_id "MSTRG.44165"; transcript_id "MSTRG.44165.83"; exon_number "59";
chr12	StringTie	exon	57210307	57210480	1000	+	.	gene_id "MSTRG.44165"; transcript_id "MSTRG.44165.83"; exon_number "60";
chr12	StringTie	exon	57210718	57210879	1000	+	.	gene_id "MSTRG.44165"; transcript_id "MSTRG.44165.83"; exon_number "61";
chr12	StringTie	exon	57211176	57211350	1000	+	.	gene_id "MSTRG.44165"; transcript_id "MSTRG.44165.83"; exon_number "62";
chr12	StringTie	exon	57211487	57211588	1000	+	.	gene_id "MSTRG.44165"; transcript_id "MSTRG.44165.83"; exon_number "63";
chr12	StringTie	exon	57211750	57211814	1000	+	.	gene_id "MSTRG.44165"; transcript_id "MSTRG.44165.83"; exon_number "64";
chr12	StringTie	exon	57211927	57212017	1000	+	.	gene_id "MSTRG.44165"; transcript_id "MSTRG.44165.83"; exon_number "65";
chr12	StringTie	exon	57212117	57212261	1000	+	.	gene_id "MSTRG.44165"; transcript_id "MSTRG.44165.83"; exon_number "66";
chr12	StringTie	exon	57212415	57213466	1000	+	.	gene_id "MSTRG.44165"; transcript_id "MSTRG.44165.83"; exon_number "67";
chr12	StringTie	transcript	57173775	57213466	1000	+	.	gene_id "MSTRG.44165"; transcript_id "MSTRG.44165.84";
chr12	StringTie	exon	57173775	57173980	1000	+	.	gene_id "MSTRG.44165"; transcript_id "MSTRG.44165.84"; exon_number "1";
chr12	StringTie	exon	57175460	57175705	1000	+	.	gene_id "MSTRG.44165"; transcript_id "MSTRG.44165.84"; exon_number "2";
chr12	StringTie	exon	57175909	57176106	1000	+	.	gene_id "MSTRG.44165"; transcript_id "MSTRG.44165.84"; exon_number "3";
chr12	StringTie	exon	57177041	57177245	1000	+	.	gene_id "MSTRG.44165"; transcript_id "MSTRG.44165.84"; exon_number "4";
chr12	StringTie	exon	57177427	57177591	1000	+	.	gene_id "MSTRG.44165"; transcript_id "MSTRG.44165.84"; exon_number "5";
chr12	StringTie	exon	57178359	57178603	1000	+	.	gene_id "MSTRG.44165"; transcript_id "MSTRG.44165.84"; exon_number "6";
chr12	StringTie	exon	57178890	57179021	1000	+	.	gene_id "MSTRG.44165"; transcript_id "MSTRG.44165.84"; exon_number "7";
chr12	StringTie	exon	57179329	57179556	1000	+	.	gene_id "MSTRG.44165"; transcript_id "MSTRG.44165.84"; exon_number "8";
chr12	StringTie	exon	57179782	57179956	1000	+	.	gene_id "MSTRG.44165"; transcript_id "MSTRG.44165.84"; exon_number "9";
chr12	StringTie	exon	57180047	57180141	1000	+	.	gene_id "MSTRG.44165"; transcript_id "MSTRG.44165.84"; exon_number "10";
chr12	StringTie	exon	57180330	57180479	1000	+	.	gene_id "MSTRG.44165"; transcript_id "MSTRG.44165.84"; exon_number "11";
chr12	StringTie	exon	57180667	57180807	1000	+	.	gene_id "MSTRG.44165"; transcript_id "MSTRG.44165.84"; exon_number "12";
chr12	StringTie	exon	57181157	57181291	1000	+	.	gene_id "MSTRG.44165"; transcript_id "MSTRG.44165.84"; exon_number "13";
chr12	StringTie	exon	57183379	57183510	1000	+	.	gene_id "MSTRG.44165"; transcript_id "MSTRG.44165.84"; exon_number "14";
chr12	StringTie	exon	57183775	57183909	1000	+	.	gene_id "MSTRG.44165"; transcript_id "MSTRG.44165.84"; exon_number "15";
chr12	StringTie	exon	57184085	57184214	1000	+	.	gene_id "MSTRG.44165"; transcript_id "MSTRG.44165.84"; exon_number "16";
chr12	StringTie	exon	57184326	57184452	1000	+	.	gene_id "MSTRG.44165"; transcript_id "MSTRG.44165.84"; exon_number "17";
chr12	StringTie	exon	57184839	57184990	1000	+	.	gene_id "MSTRG.44165"; transcript_id "MSTRG.44165.84"; exon_number "18";
chr12	StringTie	exon	57185081	57185205	1000	+	.	gene_id "MSTRG.44165"; transcript_id "MSTRG.44165.84"; exon_number "19";
chr12	StringTie	exon	57185531	57185908	1000	+	.	gene_id "MSTRG.44165"; transcript_id "MSTRG.44165.84"; exon_number "20";
chr12	StringTie	exon	57187267	57187456	1000	+	.	gene_id "MSTRG.44165"; transcript_id "MSTRG.44165.84"; exon_number "21";
chr12	StringTie	exon	57190805	57191009	1000	+	.	gene_id "MSTRG.44165"; transcript_id "MSTRG.44165.84"; exon_number "22";
chr12	StringTie	exon	57191320	57191512	1000	+	.	gene_id "MSTRG.44165"; transcript_id "MSTRG.44165.84"; exon_number "23";
chr12	StringTie	exon	57192845	57192970	1000	+	.	gene_id "MSTRG.44165"; transcript_id "MSTRG.44165.84"; exon_number "24";
chr12	StringTie	exon	57193176	57193304	1000	+	.	gene_id "MSTRG.44165"; transcript_id "MSTRG.44165.84"; exon_number "25";
chr12	StringTie	exon	57193566	57193685	1000	+	.	gene_id "MSTRG.44165"; transcript_id "MSTRG.44165.84"; exon_number "26";
chr12	StringTie	exon	57193899	57194012	1000	+	.	gene_id "MSTRG.44165"; transcript_id "MSTRG.44165.84"; exon_number "27";
chr12	StringTie	exon	57194354	57194503	1000	+	.	gene_id "MSTRG.44165"; transcript_id "MSTRG.44165.84"; exon_number "28";
chr12	StringTie	exon	57194577	57194699	1000	+	.	gene_id "MSTRG.44165"; transcript_id "MSTRG.44165.84"; exon_number "29";
chr12	StringTie	exon	57194985	57195101	1000	+	.	gene_id "MSTRG.44165"; transcript_id "MSTRG.44165.84"; exon_number "30";
chr12	StringTie	exon	57195274	57195399	1000	+	.	gene_id "MSTRG.44165"; transcript_id "MSTRG.44165.84"; exon_number "31";
chr12	StringTie	exon	57195658	57195780	1000	+	.	gene_id "MSTRG.44165"; transcript_id "MSTRG.44165.84"; exon_number "32";
chr12	StringTie	exon	57195863	57196277	1000	+	.	gene_id "MSTRG.44165"; transcript_id "MSTRG.44165.84"; exon_number "33";
chr12	StringTie	exon	57196982	57197165	1000	+	.	gene_id "MSTRG.44165"; transcript_id "MSTRG.44165.84"; exon_number "34";
chr12	StringTie	exon	57197299	57197384	1000	+	.	gene_id "MSTRG.44165"; transcript_id "MSTRG.44165.84"; exon_number "35";
chr12	StringTie	exon	57197545	57197664	1000	+	.	gene_id "MSTRG.44165"; transcript_id "MSTRG.44165.84"; exon_number "36";
chr12	StringTie	exon	57198156	57198343	1000	+	.	gene_id "MSTRG.44165"; transcript_id "MSTRG.44165.84"; exon_number "37";
chr12	StringTie	exon	57198465	57198670	1000	+	.	gene_id "MSTRG.44165"; transcript_id "MSTRG.44165.84"; exon_number "38";
chr12	StringTie	exon	57199212	57199400	1000	+	.	gene_id "MSTRG.44165"; transcript_id "MSTRG.44165.84"; exon_number "39";
chr12	StringTie	exon	57199877	57200025	1000	+	.	gene_id "MSTRG.44165"; transcript_id "MSTRG.44165.84"; exon_number "40";
chr12	StringTie	exon	57200442	57200535	1000	+	.	gene_id "MSTRG.44165"; transcript_id "MSTRG.44165.84"; exon_number "41";
chr12	StringTie	exon	57200699	57200812	1000	+	.	gene_id "MSTRG.44165"; transcript_id "MSTRG.44165.84"; exon_number "42";
chr12	StringTie	exon	57201034	57201153	1000	+	.	gene_id "MSTRG.44165"; transcript_id "MSTRG.44165.84"; exon_number "43";
chr12	StringTie	exon	57201497	57201619	1000	+	.	gene_id "MSTRG.44165"; transcript_id "MSTRG.44165.84"; exon_number "44";
chr12	StringTie	exon	57201780	57201905	1000	+	.	gene_id "MSTRG.44165"; transcript_id "MSTRG.44165.84"; exon_number "45";
chr12	StringTie	exon	57202421	57202537	1000	+	.	gene_id "MSTRG.44165"; transcript_id "MSTRG.44165.84"; exon_number "46";
chr12	StringTie	exon	57203181	57203287	1000	+	.	gene_id "MSTRG.44165"; transcript_id "MSTRG.44165.84"; exon_number "47";
chr12	StringTie	exon	57203389	57203521	1000	+	.	gene_id "MSTRG.44165"; transcript_id "MSTRG.44165.84"; exon_number "48";
chr12	StringTie	exon	57204410	57204529	1000	+	.	gene_id "MSTRG.44165"; transcript_id "MSTRG.44165.84"; exon_number "49";
chr12	StringTie	exon	57204627	57204749	1000	+	.	gene_id "MSTRG.44165"; transcript_id "MSTRG.44165.84"; exon_number "50";
chr12	StringTie	exon	57205109	57205249	1000	+	.	gene_id "MSTRG.44165"; transcript_id "MSTRG.44165.84"; exon_number "51";
chr12	StringTie	exon	57205351	57205485	1000	+	.	gene_id "MSTRG.44165"; transcript_id "MSTRG.44165.84"; exon_number "52";
chr12	StringTie	exon	57205558	57205677	1000	+	.	gene_id "MSTRG.44165"; transcript_id "MSTRG.44165.84"; exon_number "53";
chr12	StringTie	exon	57206473	57206741	1000	+	.	gene_id "MSTRG.44165"; transcript_id "MSTRG.44165.84"; exon_number "54";
chr12	StringTie	exon	57208038	57208216	1000	+	.	gene_id "MSTRG.44165"; transcript_id "MSTRG.44165.84"; exon_number "55";
chr12	StringTie	exon	57208711	57208817	1000	+	.	gene_id "MSTRG.44165"; transcript_id "MSTRG.44165.84"; exon_number "56";
chr12	StringTie	exon	57209083	57209199	1000	+	.	gene_id "MSTRG.44165"; transcript_id "MSTRG.44165.84"; exon_number "57";
chr12	StringTie	exon	57209692	57209868	1000	+	.	gene_id "MSTRG.44165"; transcript_id "MSTRG.44165.84"; exon_number "58";
chr12	StringTie	exon	57210029	57210169	1000	+	.	gene_id "MSTRG.44165"; transcript_id "MSTRG.44165.84"; exon_number "59";
chr12	StringTie	exon	57210307	57210480	1000	+	.	gene_id "MSTRG.44165"; transcript_id "MSTRG.44165.84"; exon_number "60";
chr12	StringTie	exon	57210718	57210879	1000	+	.	gene_id "MSTRG.44165"; transcript_id "MSTRG.44165.84"; exon_number "61";
chr12	StringTie	exon	57211176	57211350	1000	+	.	gene_id "MSTRG.44165"; transcript_id "MSTRG.44165.84"; exon_number "62";
chr12	StringTie	exon	57211487	57211588	1000	+	.	gene_id "MSTRG.44165"; transcript_id "MSTRG.44165.84"; exon_number "63";
chr12	StringTie	exon	57211750	57211814	1000	+	.	gene_id "MSTRG.44165"; transcript_id "MSTRG.44165.84"; exon_number "64";
chr12	StringTie	exon	57211927	57212017	1000	+	.	gene_id "MSTRG.44165"; transcript_id "MSTRG.44165.84"; exon_number "65";
chr12	StringTie	exon	57212117	57212261	1000	+	.	gene_id "MSTRG.44165"; transcript_id "MSTRG.44165.84"; exon_number "66";
chr12	StringTie	exon	57212415	57213466	1000	+	.	gene_id "MSTRG.44165"; transcript_id "MSTRG.44165.84"; exon_number "67";
chr12	StringTie	transcript	57175459	57213377	1000	+	.	gene_id "MSTRG.44165"; transcript_id "MSTRG.44165.85";
chr12	StringTie	exon	57175459	57175705	1000	+	.	gene_id "MSTRG.44165"; transcript_id "MSTRG.44165.85"; exon_number "1";
chr12	StringTie	exon	57175975	57176106	1000	+	.	gene_id "MSTRG.44165"; transcript_id "MSTRG.44165.85"; exon_number "2";
chr12	StringTie	exon	57177041	57177245	1000	+	.	gene_id "MSTRG.44165"; transcript_id "MSTRG.44165.85"; exon_number "3";
chr12	StringTie	exon	57177427	57177591	1000	+	.	gene_id "MSTRG.44165"; transcript_id "MSTRG.44165.85"; exon_number "4";
chr12	StringTie	exon	57178359	57178603	1000	+	.	gene_id "MSTRG.44165"; transcript_id "MSTRG.44165.85"; exon_number "5";
chr12	StringTie	exon	57178890	57179021	1000	+	.	gene_id "MSTRG.44165"; transcript_id "MSTRG.44165.85"; exon_number "6";
chr12	StringTie	exon	57179329	57179556	1000	+	.	gene_id "MSTRG.44165"; transcript_id "MSTRG.44165.85"; exon_number "7";
chr12	StringTie	exon	57179782	57179956	1000	+	.	gene_id "MSTRG.44165"; transcript_id "MSTRG.44165.85"; exon_number "8";
chr12	StringTie	exon	57180047	57180141	1000	+	.	gene_id "MSTRG.44165"; transcript_id "MSTRG.44165.85"; exon_number "9";
chr12	StringTie	exon	57180330	57180479	1000	+	.	gene_id "MSTRG.44165"; transcript_id "MSTRG.44165.85"; exon_number "10";
chr12	StringTie	exon	57180667	57180807	1000	+	.	gene_id "MSTRG.44165"; transcript_id "MSTRG.44165.85"; exon_number "11";
chr12	StringTie	exon	57181157	57181291	1000	+	.	gene_id "MSTRG.44165"; transcript_id "MSTRG.44165.85"; exon_number "12";
chr12	StringTie	exon	57183379	57183510	1000	+	.	gene_id "MSTRG.44165"; transcript_id "MSTRG.44165.85"; exon_number "13";
chr12	StringTie	exon	57183775	57183909	1000	+	.	gene_id "MSTRG.44165"; transcript_id "MSTRG.44165.85"; exon_number "14";
chr12	StringTie	exon	57184085	57184214	1000	+	.	gene_id "MSTRG.44165"; transcript_id "MSTRG.44165.85"; exon_number "15";
chr12	StringTie	exon	57184326	57184452	1000	+	.	gene_id "MSTRG.44165"; transcript_id "MSTRG.44165.85"; exon_number "16";
chr12	StringTie	exon	57184839	57184990	1000	+	.	gene_id "MSTRG.44165"; transcript_id "MSTRG.44165.85"; exon_number "17";
chr12	StringTie	exon	57185081	57185205	1000	+	.	gene_id "MSTRG.44165"; transcript_id "MSTRG.44165.85"; exon_number "18";
chr12	StringTie	exon	57185531	57185908	1000	+	.	gene_id "MSTRG.44165"; transcript_id "MSTRG.44165.85"; exon_number "19";
chr12	StringTie	exon	57187267	57187456	1000	+	.	gene_id "MSTRG.44165"; transcript_id "MSTRG.44165.85"; exon_number "20";
chr12	StringTie	exon	57190805	57191009	1000	+	.	gene_id "MSTRG.44165"; transcript_id "MSTRG.44165.85"; exon_number "21";
chr12	StringTie	exon	57191320	57191512	1000	+	.	gene_id "MSTRG.44165"; transcript_id "MSTRG.44165.85"; exon_number "22";
chr12	StringTie	exon	57192845	57192970	1000	+	.	gene_id "MSTRG.44165"; transcript_id "MSTRG.44165.85"; exon_number "23";
chr12	StringTie	exon	57193176	57193304	1000	+	.	gene_id "MSTRG.44165"; transcript_id "MSTRG.44165.85"; exon_number "24";
chr12	StringTie	exon	57193566	57193685	1000	+	.	gene_id "MSTRG.44165"; transcript_id "MSTRG.44165.85"; exon_number "25";
chr12	StringTie	exon	57193899	57194012	1000	+	.	gene_id "MSTRG.44165"; transcript_id "MSTRG.44165.85"; exon_number "26";
chr12	StringTie	exon	57194354	57194503	1000	+	.	gene_id "MSTRG.44165"; transcript_id "MSTRG.44165.85"; exon_number "27";
chr12	StringTie	exon	57194577	57194699	1000	+	.	gene_id "MSTRG.44165"; transcript_id "MSTRG.44165.85"; exon_number "28";
chr12	StringTie	exon	57194985	57195101	1000	+	.	gene_id "MSTRG.44165"; transcript_id "MSTRG.44165.85"; exon_number "29";
chr12	StringTie	exon	57195274	57195399	1000	+	.	gene_id "MSTRG.44165"; transcript_id "MSTRG.44165.85"; exon_number "30";
chr12	StringTie	exon	57195658	57195780	1000	+	.	gene_id "MSTRG.44165"; transcript_id "MSTRG.44165.85"; exon_number "31";
chr12	StringTie	exon	57195863	57196003	1000	+	.	gene_id "MSTRG.44165"; transcript_id "MSTRG.44165.85"; exon_number "32";
chr12	StringTie	exon	57196087	57196277	1000	+	.	gene_id "MSTRG.44165"; transcript_id "MSTRG.44165.85"; exon_number "33";
chr12	StringTie	exon	57196982	57197165	1000	+	.	gene_id "MSTRG.44165"; transcript_id "MSTRG.44165.85"; exon_number "34";
chr12	StringTie	exon	57197299	57197384	1000	+	.	gene_id "MSTRG.44165"; transcript_id "MSTRG.44165.85"; exon_number "35";
chr12	StringTie	exon	57197545	57197664	1000	+	.	gene_id "MSTRG.44165"; transcript_id "MSTRG.44165.85"; exon_number "36";
chr12	StringTie	exon	57198156	57198343	1000	+	.	gene_id "MSTRG.44165"; transcript_id "MSTRG.44165.85"; exon_number "37";
chr12	StringTie	exon	57198465	57198670	1000	+	.	gene_id "MSTRG.44165"; transcript_id "MSTRG.44165.85"; exon_number "38";
chr12	StringTie	exon	57199212	57199400	1000	+	.	gene_id "MSTRG.44165"; transcript_id "MSTRG.44165.85"; exon_number "39";
chr12	StringTie	exon	57199877	57200025	1000	+	.	gene_id "MSTRG.44165"; transcript_id "MSTRG.44165.85"; exon_number "40";
chr12	StringTie	exon	57200442	57200535	1000	+	.	gene_id "MSTRG.44165"; transcript_id "MSTRG.44165.85"; exon_number "41";
chr12	StringTie	exon	57200699	57200815	1000	+	.	gene_id "MSTRG.44165"; transcript_id "MSTRG.44165.85"; exon_number "42";
chr12	StringTie	exon	57201034	57201153	1000	+	.	gene_id "MSTRG.44165"; transcript_id "MSTRG.44165.85"; exon_number "43";
chr12	StringTie	exon	57201497	57201619	1000	+	.	gene_id "MSTRG.44165"; transcript_id "MSTRG.44165.85"; exon_number "44";
chr12	StringTie	exon	57201780	57201905	1000	+	.	gene_id "MSTRG.44165"; transcript_id "MSTRG.44165.85"; exon_number "45";
chr12	StringTie	exon	57202421	57202537	1000	+	.	gene_id "MSTRG.44165"; transcript_id "MSTRG.44165.85"; exon_number "46";
chr12	StringTie	exon	57203181	57203287	1000	+	.	gene_id "MSTRG.44165"; transcript_id "MSTRG.44165.85"; exon_number "47";
chr12	StringTie	exon	57203389	57203521	1000	+	.	gene_id "MSTRG.44165"; transcript_id "MSTRG.44165.85"; exon_number "48";
chr12	StringTie	exon	57204410	57204529	1000	+	.	gene_id "MSTRG.44165"; transcript_id "MSTRG.44165.85"; exon_number "49";
chr12	StringTie	exon	57204627	57204749	1000	+	.	gene_id "MSTRG.44165"; transcript_id "MSTRG.44165.85"; exon_number "50";
chr12	StringTie	exon	57205109	57205249	1000	+	.	gene_id "MSTRG.44165"; transcript_id "MSTRG.44165.85"; exon_number "51";
chr12	StringTie	exon	57205351	57205485	1000	+	.	gene_id "MSTRG.44165"; transcript_id "MSTRG.44165.85"; exon_number "52";
chr12	StringTie	exon	57205558	57205677	1000	+	.	gene_id "MSTRG.44165"; transcript_id "MSTRG.44165.85"; exon_number "53";
chr12	StringTie	exon	57206473	57206741	1000	+	.	gene_id "MSTRG.44165"; transcript_id "MSTRG.44165.85"; exon_number "54";
chr12	StringTie	exon	57208038	57208216	1000	+	.	gene_id "MSTRG.44165"; transcript_id "MSTRG.44165.85"; exon_number "55";
chr12	StringTie	exon	57208711	57208817	1000	+	.	gene_id "MSTRG.44165"; transcript_id "MSTRG.44165.85"; exon_number "56";
chr12	StringTie	exon	57209083	57209199	1000	+	.	gene_id "MSTRG.44165"; transcript_id "MSTRG.44165.85"; exon_number "57";
chr12	StringTie	exon	57209692	57209868	1000	+	.	gene_id "MSTRG.44165"; transcript_id "MSTRG.44165.85"; exon_number "58";
chr12	StringTie	exon	57210029	57210169	1000	+	.	gene_id "MSTRG.44165"; transcript_id "MSTRG.44165.85"; exon_number "59";
chr12	StringTie	exon	57210307	57210480	1000	+	.	gene_id "MSTRG.44165"; transcript_id "MSTRG.44165.85"; exon_number "60";
chr12	StringTie	exon	57210718	57210879	1000	+	.	gene_id "MSTRG.44165"; transcript_id "MSTRG.44165.85"; exon_number "61";
chr12	StringTie	exon	57211176	57211350	1000	+	.	gene_id "MSTRG.44165"; transcript_id "MSTRG.44165.85"; exon_number "62";
chr12	StringTie	exon	57211487	57211588	1000	+	.	gene_id "MSTRG.44165"; transcript_id "MSTRG.44165.85"; exon_number "63";
chr12	StringTie	exon	57211750	57211814	1000	+	.	gene_id "MSTRG.44165"; transcript_id "MSTRG.44165.85"; exon_number "64";
chr12	StringTie	exon	57211927	57212017	1000	+	.	gene_id "MSTRG.44165"; transcript_id "MSTRG.44165.85"; exon_number "65";
chr12	StringTie	exon	57212117	57212261	1000	+	.	gene_id "MSTRG.44165"; transcript_id "MSTRG.44165.85"; exon_number "66";
chr12	StringTie	exon	57212415	57213377	1000	+	.	gene_id "MSTRG.44165"; transcript_id "MSTRG.44165.85"; exon_number "67";
chr12	StringTie	transcript	57175459	57213470	1000	+	.	gene_id "MSTRG.44165"; transcript_id "MSTRG.44165.86";
chr12	StringTie	exon	57175459	57175705	1000	+	.	gene_id "MSTRG.44165"; transcript_id "MSTRG.44165.86"; exon_number "1";
chr12	StringTie	exon	57175909	57176106	1000	+	.	gene_id "MSTRG.44165"; transcript_id "MSTRG.44165.86"; exon_number "2";
chr12	StringTie	exon	57177041	57177245	1000	+	.	gene_id "MSTRG.44165"; transcript_id "MSTRG.44165.86"; exon_number "3";
chr12	StringTie	exon	57177427	57177591	1000	+	.	gene_id "MSTRG.44165"; transcript_id "MSTRG.44165.86"; exon_number "4";
chr12	StringTie	exon	57178359	57178603	1000	+	.	gene_id "MSTRG.44165"; transcript_id "MSTRG.44165.86"; exon_number "5";
chr12	StringTie	exon	57178890	57179021	1000	+	.	gene_id "MSTRG.44165"; transcript_id "MSTRG.44165.86"; exon_number "6";
chr12	StringTie	exon	57179329	57179556	1000	+	.	gene_id "MSTRG.44165"; transcript_id "MSTRG.44165.86"; exon_number "7";
chr12	StringTie	exon	57179782	57179956	1000	+	.	gene_id "MSTRG.44165"; transcript_id "MSTRG.44165.86"; exon_number "8";
chr12	StringTie	exon	57180047	57180141	1000	+	.	gene_id "MSTRG.44165"; transcript_id "MSTRG.44165.86"; exon_number "9";
chr12	StringTie	exon	57180330	57180479	1000	+	.	gene_id "MSTRG.44165"; transcript_id "MSTRG.44165.86"; exon_number "10";
chr12	StringTie	exon	57180675	57180807	1000	+	.	gene_id "MSTRG.44165"; transcript_id "MSTRG.44165.86"; exon_number "11";
chr12	StringTie	exon	57181157	57181291	1000	+	.	gene_id "MSTRG.44165"; transcript_id "MSTRG.44165.86"; exon_number "12";
chr12	StringTie	exon	57183379	57183510	1000	+	.	gene_id "MSTRG.44165"; transcript_id "MSTRG.44165.86"; exon_number "13";
chr12	StringTie	exon	57183775	57183909	1000	+	.	gene_id "MSTRG.44165"; transcript_id "MSTRG.44165.86"; exon_number "14";
chr12	StringTie	exon	57184103	57184214	1000	+	.	gene_id "MSTRG.44165"; transcript_id "MSTRG.44165.86"; exon_number "15";
chr12	StringTie	exon	57184326	57184452	1000	+	.	gene_id "MSTRG.44165"; transcript_id "MSTRG.44165.86"; exon_number "16";
chr12	StringTie	exon	57184839	57184990	1000	+	.	gene_id "MSTRG.44165"; transcript_id "MSTRG.44165.86"; exon_number "17";
chr12	StringTie	exon	57185081	57185205	1000	+	.	gene_id "MSTRG.44165"; transcript_id "MSTRG.44165.86"; exon_number "18";
chr12	StringTie	exon	57185531	57185908	1000	+	.	gene_id "MSTRG.44165"; transcript_id "MSTRG.44165.86"; exon_number "19";
chr12	StringTie	exon	57187267	57187456	1000	+	.	gene_id "MSTRG.44165"; transcript_id "MSTRG.44165.86"; exon_number "20";
chr12	StringTie	exon	57190805	57191009	1000	+	.	gene_id "MSTRG.44165"; transcript_id "MSTRG.44165.86"; exon_number "21";
chr12	StringTie	exon	57191320	57191512	1000	+	.	gene_id "MSTRG.44165"; transcript_id "MSTRG.44165.86"; exon_number "22";
chr12	StringTie	exon	57192845	57192970	1000	+	.	gene_id "MSTRG.44165"; transcript_id "MSTRG.44165.86"; exon_number "23";
chr12	StringTie	exon	57193176	57193304	1000	+	.	gene_id "MSTRG.44165"; transcript_id "MSTRG.44165.86"; exon_number "24";
chr12	StringTie	exon	57193566	57193685	1000	+	.	gene_id "MSTRG.44165"; transcript_id "MSTRG.44165.86"; exon_number "25";
chr12	StringTie	exon	57193899	57194012	1000	+	.	gene_id "MSTRG.44165"; transcript_id "MSTRG.44165.86"; exon_number "26";
chr12	StringTie	exon	57194354	57194503	1000	+	.	gene_id "MSTRG.44165"; transcript_id "MSTRG.44165.86"; exon_number "27";
chr12	StringTie	exon	57194577	57194699	1000	+	.	gene_id "MSTRG.44165"; transcript_id "MSTRG.44165.86"; exon_number "28";
chr12	StringTie	exon	57194985	57195101	1000	+	.	gene_id "MSTRG.44165"; transcript_id "MSTRG.44165.86"; exon_number "29";
chr12	StringTie	exon	57195271	57195399	1000	+	.	gene_id "MSTRG.44165"; transcript_id "MSTRG.44165.86"; exon_number "30";
chr12	StringTie	exon	57195658	57195780	1000	+	.	gene_id "MSTRG.44165"; transcript_id "MSTRG.44165.86"; exon_number "31";
chr12	StringTie	exon	57195863	57196003	1000	+	.	gene_id "MSTRG.44165"; transcript_id "MSTRG.44165.86"; exon_number "32";
chr12	StringTie	exon	57196087	57196277	1000	+	.	gene_id "MSTRG.44165"; transcript_id "MSTRG.44165.86"; exon_number "33";
chr12	StringTie	exon	57196982	57197165	1000	+	.	gene_id "MSTRG.44165"; transcript_id "MSTRG.44165.86"; exon_number "34";
chr12	StringTie	exon	57197299	57197384	1000	+	.	gene_id "MSTRG.44165"; transcript_id "MSTRG.44165.86"; exon_number "35";
chr12	StringTie	exon	57197545	57197664	1000	+	.	gene_id "MSTRG.44165"; transcript_id "MSTRG.44165.86"; exon_number "36";
chr12	StringTie	exon	57198156	57198343	1000	+	.	gene_id "MSTRG.44165"; transcript_id "MSTRG.44165.86"; exon_number "37";
chr12	StringTie	exon	57198465	57198670	1000	+	.	gene_id "MSTRG.44165"; transcript_id "MSTRG.44165.86"; exon_number "38";
chr12	StringTie	exon	57199212	57199400	1000	+	.	gene_id "MSTRG.44165"; transcript_id "MSTRG.44165.86"; exon_number "39";
chr12	StringTie	exon	57199877	57200025	1000	+	.	gene_id "MSTRG.44165"; transcript_id "MSTRG.44165.86"; exon_number "40";
chr12	StringTie	exon	57200442	57200535	1000	+	.	gene_id "MSTRG.44165"; transcript_id "MSTRG.44165.86"; exon_number "41";
chr12	StringTie	exon	57200699	57200815	1000	+	.	gene_id "MSTRG.44165"; transcript_id "MSTRG.44165.86"; exon_number "42";
chr12	StringTie	exon	57201034	57201153	1000	+	.	gene_id "MSTRG.44165"; transcript_id "MSTRG.44165.86"; exon_number "43";
chr12	StringTie	exon	57201497	57201619	1000	+	.	gene_id "MSTRG.44165"; transcript_id "MSTRG.44165.86"; exon_number "44";
chr12	StringTie	exon	57201780	57201902	1000	+	.	gene_id "MSTRG.44165"; transcript_id "MSTRG.44165.86"; exon_number "45";
chr12	StringTie	exon	57202421	57202537	1000	+	.	gene_id "MSTRG.44165"; transcript_id "MSTRG.44165.86"; exon_number "46";
chr12	StringTie	exon	57203181	57203287	1000	+	.	gene_id "MSTRG.44165"; transcript_id "MSTRG.44165.86"; exon_number "47";
chr12	StringTie	exon	57203389	57203521	1000	+	.	gene_id "MSTRG.44165"; transcript_id "MSTRG.44165.86"; exon_number "48";
chr12	StringTie	exon	57204410	57204529	1000	+	.	gene_id "MSTRG.44165"; transcript_id "MSTRG.44165.86"; exon_number "49";
chr12	StringTie	exon	57204627	57204749	1000	+	.	gene_id "MSTRG.44165"; transcript_id "MSTRG.44165.86"; exon_number "50";
chr12	StringTie	exon	57205109	57205249	1000	+	.	gene_id "MSTRG.44165"; transcript_id "MSTRG.44165.86"; exon_number "51";
chr12	StringTie	exon	57205351	57205485	1000	+	.	gene_id "MSTRG.44165"; transcript_id "MSTRG.44165.86"; exon_number "52";
chr12	StringTie	exon	57205558	57205677	1000	+	.	gene_id "MSTRG.44165"; transcript_id "MSTRG.44165.86"; exon_number "53";
chr12	StringTie	exon	57206473	57206741	1000	+	.	gene_id "MSTRG.44165"; transcript_id "MSTRG.44165.86"; exon_number "54";
chr12	StringTie	exon	57208038	57208216	1000	+	.	gene_id "MSTRG.44165"; transcript_id "MSTRG.44165.86"; exon_number "55";
chr12	StringTie	exon	57208711	57208817	1000	+	.	gene_id "MSTRG.44165"; transcript_id "MSTRG.44165.86"; exon_number "56";
chr12	StringTie	exon	57209083	57209199	1000	+	.	gene_id "MSTRG.44165"; transcript_id "MSTRG.44165.86"; exon_number "57";
chr12	StringTie	exon	57209692	57209868	1000	+	.	gene_id "MSTRG.44165"; transcript_id "MSTRG.44165.86"; exon_number "58";
chr12	StringTie	exon	57210029	57210169	1000	+	.	gene_id "MSTRG.44165"; transcript_id "MSTRG.44165.86"; exon_number "59";
chr12	StringTie	exon	57210307	57210480	1000	+	.	gene_id "MSTRG.44165"; transcript_id "MSTRG.44165.86"; exon_number "60";
chr12	StringTie	exon	57210718	57210879	1000	+	.	gene_id "MSTRG.44165"; transcript_id "MSTRG.44165.86"; exon_number "61";
chr12	StringTie	exon	57211176	57211350	1000	+	.	gene_id "MSTRG.44165"; transcript_id "MSTRG.44165.86"; exon_number "62";
chr12	StringTie	exon	57211487	57211588	1000	+	.	gene_id "MSTRG.44165"; transcript_id "MSTRG.44165.86"; exon_number "63";
chr12	StringTie	exon	57211750	57211814	1000	+	.	gene_id "MSTRG.44165"; transcript_id "MSTRG.44165.86"; exon_number "64";
chr12	StringTie	exon	57211927	57212017	1000	+	.	gene_id "MSTRG.44165"; transcript_id "MSTRG.44165.86"; exon_number "65";
chr12	StringTie	exon	57212117	57212261	1000	+	.	gene_id "MSTRG.44165"; transcript_id "MSTRG.44165.86"; exon_number "66";
chr12	StringTie	exon	57212415	57213470	1000	+	.	gene_id "MSTRG.44165"; transcript_id "MSTRG.44165.86"; exon_number "67";
chr12	StringTie	transcript	57175819	57213406	1000	+	.	gene_id "MSTRG.44165"; transcript_id "MSTRG.44165.87";
chr12	StringTie	exon	57175819	57176106	1000	+	.	gene_id "MSTRG.44165"; transcript_id "MSTRG.44165.87"; exon_number "1";
chr12	StringTie	exon	57177041	57177245	1000	+	.	gene_id "MSTRG.44165"; transcript_id "MSTRG.44165.87"; exon_number "2";
chr12	StringTie	exon	57177427	57177591	1000	+	.	gene_id "MSTRG.44165"; transcript_id "MSTRG.44165.87"; exon_number "3";
chr12	StringTie	exon	57178359	57178603	1000	+	.	gene_id "MSTRG.44165"; transcript_id "MSTRG.44165.87"; exon_number "4";
chr12	StringTie	exon	57178890	57179021	1000	+	.	gene_id "MSTRG.44165"; transcript_id "MSTRG.44165.87"; exon_number "5";
chr12	StringTie	exon	57179329	57179556	1000	+	.	gene_id "MSTRG.44165"; transcript_id "MSTRG.44165.87"; exon_number "6";
chr12	StringTie	exon	57179782	57179956	1000	+	.	gene_id "MSTRG.44165"; transcript_id "MSTRG.44165.87"; exon_number "7";
chr12	StringTie	exon	57180047	57180141	1000	+	.	gene_id "MSTRG.44165"; transcript_id "MSTRG.44165.87"; exon_number "8";
chr12	StringTie	exon	57180330	57180479	1000	+	.	gene_id "MSTRG.44165"; transcript_id "MSTRG.44165.87"; exon_number "9";
chr12	StringTie	exon	57180667	57180807	1000	+	.	gene_id "MSTRG.44165"; transcript_id "MSTRG.44165.87"; exon_number "10";
chr12	StringTie	exon	57181157	57181291	1000	+	.	gene_id "MSTRG.44165"; transcript_id "MSTRG.44165.87"; exon_number "11";
chr12	StringTie	exon	57183379	57183510	1000	+	.	gene_id "MSTRG.44165"; transcript_id "MSTRG.44165.87"; exon_number "12";
chr12	StringTie	exon	57183775	57183909	1000	+	.	gene_id "MSTRG.44165"; transcript_id "MSTRG.44165.87"; exon_number "13";
chr12	StringTie	exon	57184085	57184214	1000	+	.	gene_id "MSTRG.44165"; transcript_id "MSTRG.44165.87"; exon_number "14";
chr12	StringTie	exon	57184326	57184452	1000	+	.	gene_id "MSTRG.44165"; transcript_id "MSTRG.44165.87"; exon_number "15";
chr12	StringTie	exon	57184839	57184990	1000	+	.	gene_id "MSTRG.44165"; transcript_id "MSTRG.44165.87"; exon_number "16";
chr12	StringTie	exon	57185081	57185205	1000	+	.	gene_id "MSTRG.44165"; transcript_id "MSTRG.44165.87"; exon_number "17";
chr12	StringTie	exon	57185531	57185908	1000	+	.	gene_id "MSTRG.44165"; transcript_id "MSTRG.44165.87"; exon_number "18";
chr12	StringTie	exon	57187267	57187456	1000	+	.	gene_id "MSTRG.44165"; transcript_id "MSTRG.44165.87"; exon_number "19";
chr12	StringTie	exon	57190805	57191009	1000	+	.	gene_id "MSTRG.44165"; transcript_id "MSTRG.44165.87"; exon_number "20";
chr12	StringTie	exon	57191320	57191512	1000	+	.	gene_id "MSTRG.44165"; transcript_id "MSTRG.44165.87"; exon_number "21";
chr12	StringTie	exon	57192845	57192970	1000	+	.	gene_id "MSTRG.44165"; transcript_id "MSTRG.44165.87"; exon_number "22";
chr12	StringTie	exon	57193176	57193304	1000	+	.	gene_id "MSTRG.44165"; transcript_id "MSTRG.44165.87"; exon_number "23";
chr12	StringTie	exon	57193566	57193685	1000	+	.	gene_id "MSTRG.44165"; transcript_id "MSTRG.44165.87"; exon_number "24";
chr12	StringTie	exon	57193899	57194012	1000	+	.	gene_id "MSTRG.44165"; transcript_id "MSTRG.44165.87"; exon_number "25";
chr12	StringTie	exon	57194354	57194503	1000	+	.	gene_id "MSTRG.44165"; transcript_id "MSTRG.44165.87"; exon_number "26";
chr12	StringTie	exon	57194577	57194699	1000	+	.	gene_id "MSTRG.44165"; transcript_id "MSTRG.44165.87"; exon_number "27";
chr12	StringTie	exon	57194985	57195101	1000	+	.	gene_id "MSTRG.44165"; transcript_id "MSTRG.44165.87"; exon_number "28";
chr12	StringTie	exon	57195271	57195399	1000	+	.	gene_id "MSTRG.44165"; transcript_id "MSTRG.44165.87"; exon_number "29";
chr12	StringTie	exon	57195658	57195780	1000	+	.	gene_id "MSTRG.44165"; transcript_id "MSTRG.44165.87"; exon_number "30";
chr12	StringTie	exon	57195863	57196003	1000	+	.	gene_id "MSTRG.44165"; transcript_id "MSTRG.44165.87"; exon_number "31";
chr12	StringTie	exon	57196087	57196277	1000	+	.	gene_id "MSTRG.44165"; transcript_id "MSTRG.44165.87"; exon_number "32";
chr12	StringTie	exon	57196982	57197165	1000	+	.	gene_id "MSTRG.44165"; transcript_id "MSTRG.44165.87"; exon_number "33";
chr12	StringTie	exon	57197299	57197384	1000	+	.	gene_id "MSTRG.44165"; transcript_id "MSTRG.44165.87"; exon_number "34";
chr12	StringTie	exon	57197545	57197664	1000	+	.	gene_id "MSTRG.44165"; transcript_id "MSTRG.44165.87"; exon_number "35";
chr12	StringTie	exon	57198156	57198343	1000	+	.	gene_id "MSTRG.44165"; transcript_id "MSTRG.44165.87"; exon_number "36";
chr12	StringTie	exon	57198465	57198670	1000	+	.	gene_id "MSTRG.44165"; transcript_id "MSTRG.44165.87"; exon_number "37";
chr12	StringTie	exon	57199212	57199400	1000	+	.	gene_id "MSTRG.44165"; transcript_id "MSTRG.44165.87"; exon_number "38";
chr12	StringTie	exon	57199877	57200025	1000	+	.	gene_id "MSTRG.44165"; transcript_id "MSTRG.44165.87"; exon_number "39";
chr12	StringTie	exon	57200442	57200535	1000	+	.	gene_id "MSTRG.44165"; transcript_id "MSTRG.44165.87"; exon_number "40";
chr12	StringTie	exon	57200699	57200815	1000	+	.	gene_id "MSTRG.44165"; transcript_id "MSTRG.44165.87"; exon_number "41";
chr12	StringTie	exon	57201034	57201153	1000	+	.	gene_id "MSTRG.44165"; transcript_id "MSTRG.44165.87"; exon_number "42";
chr12	StringTie	exon	57201497	57201619	1000	+	.	gene_id "MSTRG.44165"; transcript_id "MSTRG.44165.87"; exon_number "43";
chr12	StringTie	exon	57201780	57201902	1000	+	.	gene_id "MSTRG.44165"; transcript_id "MSTRG.44165.87"; exon_number "44";
chr12	StringTie	exon	57202421	57202537	1000	+	.	gene_id "MSTRG.44165"; transcript_id "MSTRG.44165.87"; exon_number "45";
chr12	StringTie	exon	57203181	57203287	1000	+	.	gene_id "MSTRG.44165"; transcript_id "MSTRG.44165.87"; exon_number "46";
chr12	StringTie	exon	57203393	57203521	1000	+	.	gene_id "MSTRG.44165"; transcript_id "MSTRG.44165.87"; exon_number "47";
chr12	StringTie	exon	57204410	57204529	1000	+	.	gene_id "MSTRG.44165"; transcript_id "MSTRG.44165.87"; exon_number "48";
chr12	StringTie	exon	57204627	57204749	1000	+	.	gene_id "MSTRG.44165"; transcript_id "MSTRG.44165.87"; exon_number "49";
chr12	StringTie	exon	57205109	57205249	1000	+	.	gene_id "MSTRG.44165"; transcript_id "MSTRG.44165.87"; exon_number "50";
chr12	StringTie	exon	57205351	57205485	1000	+	.	gene_id "MSTRG.44165"; transcript_id "MSTRG.44165.87"; exon_number "51";
chr12	StringTie	exon	57205558	57205677	1000	+	.	gene_id "MSTRG.44165"; transcript_id "MSTRG.44165.87"; exon_number "52";
chr12	StringTie	exon	57206473	57206741	1000	+	.	gene_id "MSTRG.44165"; transcript_id "MSTRG.44165.87"; exon_number "53";
chr12	StringTie	exon	57208038	57208216	1000	+	.	gene_id "MSTRG.44165"; transcript_id "MSTRG.44165.87"; exon_number "54";
chr12	StringTie	exon	57208711	57208817	1000	+	.	gene_id "MSTRG.44165"; transcript_id "MSTRG.44165.87"; exon_number "55";
chr12	StringTie	exon	57209083	57209199	1000	+	.	gene_id "MSTRG.44165"; transcript_id "MSTRG.44165.87"; exon_number "56";
chr12	StringTie	exon	57209692	57209868	1000	+	.	gene_id "MSTRG.44165"; transcript_id "MSTRG.44165.87"; exon_number "57";
chr12	StringTie	exon	57210029	57210169	1000	+	.	gene_id "MSTRG.44165"; transcript_id "MSTRG.44165.87"; exon_number "58";
chr12	StringTie	exon	57210307	57210480	1000	+	.	gene_id "MSTRG.44165"; transcript_id "MSTRG.44165.87"; exon_number "59";
chr12	StringTie	exon	57210718	57210879	1000	+	.	gene_id "MSTRG.44165"; transcript_id "MSTRG.44165.87"; exon_number "60";
chr12	StringTie	exon	57211176	57211350	1000	+	.	gene_id "MSTRG.44165"; transcript_id "MSTRG.44165.87"; exon_number "61";
chr12	StringTie	exon	57211487	57211588	1000	+	.	gene_id "MSTRG.44165"; transcript_id "MSTRG.44165.87"; exon_number "62";
chr12	StringTie	exon	57211750	57211814	1000	+	.	gene_id "MSTRG.44165"; transcript_id "MSTRG.44165.87"; exon_number "63";
chr12	StringTie	exon	57211927	57212017	1000	+	.	gene_id "MSTRG.44165"; transcript_id "MSTRG.44165.87"; exon_number "64";
chr12	StringTie	exon	57212117	57212261	1000	+	.	gene_id "MSTRG.44165"; transcript_id "MSTRG.44165.87"; exon_number "65";
chr12	StringTie	exon	57212415	57213406	1000	+	.	gene_id "MSTRG.44165"; transcript_id "MSTRG.44165.87"; exon_number "66";
chr12	StringTie	transcript	57175901	57213391	1000	+	.	gene_id "MSTRG.44165"; transcript_id "MSTRG.44165.88";
chr12	StringTie	exon	57175901	57176106	1000	+	.	gene_id "MSTRG.44165"; transcript_id "MSTRG.44165.88"; exon_number "1";
chr12	StringTie	exon	57177041	57177245	1000	+	.	gene_id "MSTRG.44165"; transcript_id "MSTRG.44165.88"; exon_number "2";
chr12	StringTie	exon	57177427	57177591	1000	+	.	gene_id "MSTRG.44165"; transcript_id "MSTRG.44165.88"; exon_number "3";
chr12	StringTie	exon	57178359	57178603	1000	+	.	gene_id "MSTRG.44165"; transcript_id "MSTRG.44165.88"; exon_number "4";
chr12	StringTie	exon	57178890	57179021	1000	+	.	gene_id "MSTRG.44165"; transcript_id "MSTRG.44165.88"; exon_number "5";
chr12	StringTie	exon	57179329	57179556	1000	+	.	gene_id "MSTRG.44165"; transcript_id "MSTRG.44165.88"; exon_number "6";
chr12	StringTie	exon	57179782	57179956	1000	+	.	gene_id "MSTRG.44165"; transcript_id "MSTRG.44165.88"; exon_number "7";
chr12	StringTie	exon	57180047	57180141	1000	+	.	gene_id "MSTRG.44165"; transcript_id "MSTRG.44165.88"; exon_number "8";
chr12	StringTie	exon	57180330	57180479	1000	+	.	gene_id "MSTRG.44165"; transcript_id "MSTRG.44165.88"; exon_number "9";
chr12	StringTie	exon	57180667	57180807	1000	+	.	gene_id "MSTRG.44165"; transcript_id "MSTRG.44165.88"; exon_number "10";
chr12	StringTie	exon	57181157	57181291	1000	+	.	gene_id "MSTRG.44165"; transcript_id "MSTRG.44165.88"; exon_number "11";
chr12	StringTie	exon	57183379	57183510	1000	+	.	gene_id "MSTRG.44165"; transcript_id "MSTRG.44165.88"; exon_number "12";
chr12	StringTie	exon	57183775	57183909	1000	+	.	gene_id "MSTRG.44165"; transcript_id "MSTRG.44165.88"; exon_number "13";
chr12	StringTie	exon	57184085	57184214	1000	+	.	gene_id "MSTRG.44165"; transcript_id "MSTRG.44165.88"; exon_number "14";
chr12	StringTie	exon	57184326	57184452	1000	+	.	gene_id "MSTRG.44165"; transcript_id "MSTRG.44165.88"; exon_number "15";
chr12	StringTie	exon	57184839	57184990	1000	+	.	gene_id "MSTRG.44165"; transcript_id "MSTRG.44165.88"; exon_number "16";
chr12	StringTie	exon	57185081	57185205	1000	+	.	gene_id "MSTRG.44165"; transcript_id "MSTRG.44165.88"; exon_number "17";
chr12	StringTie	exon	57185531	57185908	1000	+	.	gene_id "MSTRG.44165"; transcript_id "MSTRG.44165.88"; exon_number "18";
chr12	StringTie	exon	57187267	57187456	1000	+	.	gene_id "MSTRG.44165"; transcript_id "MSTRG.44165.88"; exon_number "19";
chr12	StringTie	exon	57190805	57191009	1000	+	.	gene_id "MSTRG.44165"; transcript_id "MSTRG.44165.88"; exon_number "20";
chr12	StringTie	exon	57191320	57191512	1000	+	.	gene_id "MSTRG.44165"; transcript_id "MSTRG.44165.88"; exon_number "21";
chr12	StringTie	exon	57192845	57192970	1000	+	.	gene_id "MSTRG.44165"; transcript_id "MSTRG.44165.88"; exon_number "22";
chr12	StringTie	exon	57193176	57193304	1000	+	.	gene_id "MSTRG.44165"; transcript_id "MSTRG.44165.88"; exon_number "23";
chr12	StringTie	exon	57193566	57193685	1000	+	.	gene_id "MSTRG.44165"; transcript_id "MSTRG.44165.88"; exon_number "24";
chr12	StringTie	exon	57193899	57194012	1000	+	.	gene_id "MSTRG.44165"; transcript_id "MSTRG.44165.88"; exon_number "25";
chr12	StringTie	exon	57194354	57194503	1000	+	.	gene_id "MSTRG.44165"; transcript_id "MSTRG.44165.88"; exon_number "26";
chr12	StringTie	exon	57194577	57194699	1000	+	.	gene_id "MSTRG.44165"; transcript_id "MSTRG.44165.88"; exon_number "27";
chr12	StringTie	exon	57194985	57195101	1000	+	.	gene_id "MSTRG.44165"; transcript_id "MSTRG.44165.88"; exon_number "28";
chr12	StringTie	exon	57195271	57195399	1000	+	.	gene_id "MSTRG.44165"; transcript_id "MSTRG.44165.88"; exon_number "29";
chr12	StringTie	exon	57195658	57195780	1000	+	.	gene_id "MSTRG.44165"; transcript_id "MSTRG.44165.88"; exon_number "30";
chr12	StringTie	exon	57195863	57196003	1000	+	.	gene_id "MSTRG.44165"; transcript_id "MSTRG.44165.88"; exon_number "31";
chr12	StringTie	exon	57196087	57196277	1000	+	.	gene_id "MSTRG.44165"; transcript_id "MSTRG.44165.88"; exon_number "32";
chr12	StringTie	exon	57196982	57197165	1000	+	.	gene_id "MSTRG.44165"; transcript_id "MSTRG.44165.88"; exon_number "33";
chr12	StringTie	exon	57197299	57197384	1000	+	.	gene_id "MSTRG.44165"; transcript_id "MSTRG.44165.88"; exon_number "34";
chr12	StringTie	exon	57197545	57197664	1000	+	.	gene_id "MSTRG.44165"; transcript_id "MSTRG.44165.88"; exon_number "35";
chr12	StringTie	exon	57198156	57198343	1000	+	.	gene_id "MSTRG.44165"; transcript_id "MSTRG.44165.88"; exon_number "36";
chr12	StringTie	exon	57198465	57198670	1000	+	.	gene_id "MSTRG.44165"; transcript_id "MSTRG.44165.88"; exon_number "37";
chr12	StringTie	exon	57199212	57199400	1000	+	.	gene_id "MSTRG.44165"; transcript_id "MSTRG.44165.88"; exon_number "38";
chr12	StringTie	exon	57199877	57200025	1000	+	.	gene_id "MSTRG.44165"; transcript_id "MSTRG.44165.88"; exon_number "39";
chr12	StringTie	exon	57200442	57200535	1000	+	.	gene_id "MSTRG.44165"; transcript_id "MSTRG.44165.88"; exon_number "40";
chr12	StringTie	exon	57200699	57200815	1000	+	.	gene_id "MSTRG.44165"; transcript_id "MSTRG.44165.88"; exon_number "41";
chr12	StringTie	exon	57201034	57201153	1000	+	.	gene_id "MSTRG.44165"; transcript_id "MSTRG.44165.88"; exon_number "42";
chr12	StringTie	exon	57201497	57201619	1000	+	.	gene_id "MSTRG.44165"; transcript_id "MSTRG.44165.88"; exon_number "43";
chr12	StringTie	exon	57201780	57201905	1000	+	.	gene_id "MSTRG.44165"; transcript_id "MSTRG.44165.88"; exon_number "44";
chr12	StringTie	exon	57202421	57202537	1000	+	.	gene_id "MSTRG.44165"; transcript_id "MSTRG.44165.88"; exon_number "45";
chr12	StringTie	exon	57203181	57203287	1000	+	.	gene_id "MSTRG.44165"; transcript_id "MSTRG.44165.88"; exon_number "46";
chr12	StringTie	exon	57203389	57203521	1000	+	.	gene_id "MSTRG.44165"; transcript_id "MSTRG.44165.88"; exon_number "47";
chr12	StringTie	exon	57204410	57204529	1000	+	.	gene_id "MSTRG.44165"; transcript_id "MSTRG.44165.88"; exon_number "48";
chr12	StringTie	exon	57204627	57204749	1000	+	.	gene_id "MSTRG.44165"; transcript_id "MSTRG.44165.88"; exon_number "49";
chr12	StringTie	exon	57205109	57205249	1000	+	.	gene_id "MSTRG.44165"; transcript_id "MSTRG.44165.88"; exon_number "50";
chr12	StringTie	exon	57205351	57205485	1000	+	.	gene_id "MSTRG.44165"; transcript_id "MSTRG.44165.88"; exon_number "51";
chr12	StringTie	exon	57205558	57205677	1000	+	.	gene_id "MSTRG.44165"; transcript_id "MSTRG.44165.88"; exon_number "52";
chr12	StringTie	exon	57206473	57206741	1000	+	.	gene_id "MSTRG.44165"; transcript_id "MSTRG.44165.88"; exon_number "53";
chr12	StringTie	exon	57208038	57208216	1000	+	.	gene_id "MSTRG.44165"; transcript_id "MSTRG.44165.88"; exon_number "54";
chr12	StringTie	exon	57208711	57208817	1000	+	.	gene_id "MSTRG.44165"; transcript_id "MSTRG.44165.88"; exon_number "55";
chr12	StringTie	exon	57209083	57209199	1000	+	.	gene_id "MSTRG.44165"; transcript_id "MSTRG.44165.88"; exon_number "56";
chr12	StringTie	exon	57209692	57209868	1000	+	.	gene_id "MSTRG.44165"; transcript_id "MSTRG.44165.88"; exon_number "57";
chr12	StringTie	exon	57210029	57210169	1000	+	.	gene_id "MSTRG.44165"; transcript_id "MSTRG.44165.88"; exon_number "58";
chr12	StringTie	exon	57210336	57210480	1000	+	.	gene_id "MSTRG.44165"; transcript_id "MSTRG.44165.88"; exon_number "59";
chr12	StringTie	exon	57210718	57210879	1000	+	.	gene_id "MSTRG.44165"; transcript_id "MSTRG.44165.88"; exon_number "60";
chr12	StringTie	exon	57211176	57211350	1000	+	.	gene_id "MSTRG.44165"; transcript_id "MSTRG.44165.88"; exon_number "61";
chr12	StringTie	exon	57211487	57211588	1000	+	.	gene_id "MSTRG.44165"; transcript_id "MSTRG.44165.88"; exon_number "62";
chr12	StringTie	exon	57211750	57211814	1000	+	.	gene_id "MSTRG.44165"; transcript_id "MSTRG.44165.88"; exon_number "63";
chr12	StringTie	exon	57211927	57212017	1000	+	.	gene_id "MSTRG.44165"; transcript_id "MSTRG.44165.88"; exon_number "64";
chr12	StringTie	exon	57212117	57212261	1000	+	.	gene_id "MSTRG.44165"; transcript_id "MSTRG.44165.88"; exon_number "65";
chr12	StringTie	exon	57212415	57213391	1000	+	.	gene_id "MSTRG.44165"; transcript_id "MSTRG.44165.88"; exon_number "66";
chr12	StringTie	transcript	57175947	57213368	1000	+	.	gene_id "MSTRG.44165"; transcript_id "MSTRG.44165.89";
chr12	StringTie	exon	57175947	57176106	1000	+	.	gene_id "MSTRG.44165"; transcript_id "MSTRG.44165.89"; exon_number "1";
chr12	StringTie	exon	57177041	57177245	1000	+	.	gene_id "MSTRG.44165"; transcript_id "MSTRG.44165.89"; exon_number "2";
chr12	StringTie	exon	57177427	57177591	1000	+	.	gene_id "MSTRG.44165"; transcript_id "MSTRG.44165.89"; exon_number "3";
chr12	StringTie	exon	57178359	57178603	1000	+	.	gene_id "MSTRG.44165"; transcript_id "MSTRG.44165.89"; exon_number "4";
chr12	StringTie	exon	57178890	57179021	1000	+	.	gene_id "MSTRG.44165"; transcript_id "MSTRG.44165.89"; exon_number "5";
chr12	StringTie	exon	57179329	57179556	1000	+	.	gene_id "MSTRG.44165"; transcript_id "MSTRG.44165.89"; exon_number "6";
chr12	StringTie	exon	57179782	57179956	1000	+	.	gene_id "MSTRG.44165"; transcript_id "MSTRG.44165.89"; exon_number "7";
chr12	StringTie	exon	57180047	57180141	1000	+	.	gene_id "MSTRG.44165"; transcript_id "MSTRG.44165.89"; exon_number "8";
chr12	StringTie	exon	57180330	57180479	1000	+	.	gene_id "MSTRG.44165"; transcript_id "MSTRG.44165.89"; exon_number "9";
chr12	StringTie	exon	57180667	57180807	1000	+	.	gene_id "MSTRG.44165"; transcript_id "MSTRG.44165.89"; exon_number "10";
chr12	StringTie	exon	57181157	57181291	1000	+	.	gene_id "MSTRG.44165"; transcript_id "MSTRG.44165.89"; exon_number "11";
chr12	StringTie	exon	57183379	57183510	1000	+	.	gene_id "MSTRG.44165"; transcript_id "MSTRG.44165.89"; exon_number "12";
chr12	StringTie	exon	57183775	57183909	1000	+	.	gene_id "MSTRG.44165"; transcript_id "MSTRG.44165.89"; exon_number "13";
chr12	StringTie	exon	57184085	57184452	1000	+	.	gene_id "MSTRG.44165"; transcript_id "MSTRG.44165.89"; exon_number "14";
chr12	StringTie	exon	57184839	57184990	1000	+	.	gene_id "MSTRG.44165"; transcript_id "MSTRG.44165.89"; exon_number "15";
chr12	StringTie	exon	57185081	57185205	1000	+	.	gene_id "MSTRG.44165"; transcript_id "MSTRG.44165.89"; exon_number "16";
chr12	StringTie	exon	57185531	57185908	1000	+	.	gene_id "MSTRG.44165"; transcript_id "MSTRG.44165.89"; exon_number "17";
chr12	StringTie	exon	57187267	57187456	1000	+	.	gene_id "MSTRG.44165"; transcript_id "MSTRG.44165.89"; exon_number "18";
chr12	StringTie	exon	57190805	57191009	1000	+	.	gene_id "MSTRG.44165"; transcript_id "MSTRG.44165.89"; exon_number "19";
chr12	StringTie	exon	57191320	57191512	1000	+	.	gene_id "MSTRG.44165"; transcript_id "MSTRG.44165.89"; exon_number "20";
chr12	StringTie	exon	57192845	57192970	1000	+	.	gene_id "MSTRG.44165"; transcript_id "MSTRG.44165.89"; exon_number "21";
chr12	StringTie	exon	57193176	57193304	1000	+	.	gene_id "MSTRG.44165"; transcript_id "MSTRG.44165.89"; exon_number "22";
chr12	StringTie	exon	57193566	57193685	1000	+	.	gene_id "MSTRG.44165"; transcript_id "MSTRG.44165.89"; exon_number "23";
chr12	StringTie	exon	57193899	57194009	1000	+	.	gene_id "MSTRG.44165"; transcript_id "MSTRG.44165.89"; exon_number "24";
chr12	StringTie	exon	57194354	57194503	1000	+	.	gene_id "MSTRG.44165"; transcript_id "MSTRG.44165.89"; exon_number "25";
chr12	StringTie	exon	57194577	57194699	1000	+	.	gene_id "MSTRG.44165"; transcript_id "MSTRG.44165.89"; exon_number "26";
chr12	StringTie	exon	57194985	57195101	1000	+	.	gene_id "MSTRG.44165"; transcript_id "MSTRG.44165.89"; exon_number "27";
chr12	StringTie	exon	57195271	57195399	1000	+	.	gene_id "MSTRG.44165"; transcript_id "MSTRG.44165.89"; exon_number "28";
chr12	StringTie	exon	57195658	57195780	1000	+	.	gene_id "MSTRG.44165"; transcript_id "MSTRG.44165.89"; exon_number "29";
chr12	StringTie	exon	57195863	57196003	1000	+	.	gene_id "MSTRG.44165"; transcript_id "MSTRG.44165.89"; exon_number "30";
chr12	StringTie	exon	57196087	57196277	1000	+	.	gene_id "MSTRG.44165"; transcript_id "MSTRG.44165.89"; exon_number "31";
chr12	StringTie	exon	57196982	57197165	1000	+	.	gene_id "MSTRG.44165"; transcript_id "MSTRG.44165.89"; exon_number "32";
chr12	StringTie	exon	57197299	57197384	1000	+	.	gene_id "MSTRG.44165"; transcript_id "MSTRG.44165.89"; exon_number "33";
chr12	StringTie	exon	57197545	57197664	1000	+	.	gene_id "MSTRG.44165"; transcript_id "MSTRG.44165.89"; exon_number "34";
chr12	StringTie	exon	57198156	57198343	1000	+	.	gene_id "MSTRG.44165"; transcript_id "MSTRG.44165.89"; exon_number "35";
chr12	StringTie	exon	57198465	57198670	1000	+	.	gene_id "MSTRG.44165"; transcript_id "MSTRG.44165.89"; exon_number "36";
chr12	StringTie	exon	57199212	57199400	1000	+	.	gene_id "MSTRG.44165"; transcript_id "MSTRG.44165.89"; exon_number "37";
chr12	StringTie	exon	57199877	57200025	1000	+	.	gene_id "MSTRG.44165"; transcript_id "MSTRG.44165.89"; exon_number "38";
chr12	StringTie	exon	57200442	57200535	1000	+	.	gene_id "MSTRG.44165"; transcript_id "MSTRG.44165.89"; exon_number "39";
chr12	StringTie	exon	57200699	57200815	1000	+	.	gene_id "MSTRG.44165"; transcript_id "MSTRG.44165.89"; exon_number "40";
chr12	StringTie	exon	57201034	57201153	1000	+	.	gene_id "MSTRG.44165"; transcript_id "MSTRG.44165.89"; exon_number "41";
chr12	StringTie	exon	57201497	57201619	1000	+	.	gene_id "MSTRG.44165"; transcript_id "MSTRG.44165.89"; exon_number "42";
chr12	StringTie	exon	57201780	57201905	1000	+	.	gene_id "MSTRG.44165"; transcript_id "MSTRG.44165.89"; exon_number "43";
chr12	StringTie	exon	57202421	57202537	1000	+	.	gene_id "MSTRG.44165"; transcript_id "MSTRG.44165.89"; exon_number "44";
chr12	StringTie	exon	57203181	57203287	1000	+	.	gene_id "MSTRG.44165"; transcript_id "MSTRG.44165.89"; exon_number "45";
chr12	StringTie	exon	57203389	57203521	1000	+	.	gene_id "MSTRG.44165"; transcript_id "MSTRG.44165.89"; exon_number "46";
chr12	StringTie	exon	57204410	57204529	1000	+	.	gene_id "MSTRG.44165"; transcript_id "MSTRG.44165.89"; exon_number "47";
chr12	StringTie	exon	57204627	57204749	1000	+	.	gene_id "MSTRG.44165"; transcript_id "MSTRG.44165.89"; exon_number "48";
chr12	StringTie	exon	57205109	57205249	1000	+	.	gene_id "MSTRG.44165"; transcript_id "MSTRG.44165.89"; exon_number "49";
chr12	StringTie	exon	57205351	57205485	1000	+	.	gene_id "MSTRG.44165"; transcript_id "MSTRG.44165.89"; exon_number "50";
chr12	StringTie	exon	57205558	57205677	1000	+	.	gene_id "MSTRG.44165"; transcript_id "MSTRG.44165.89"; exon_number "51";
chr12	StringTie	exon	57206473	57206741	1000	+	.	gene_id "MSTRG.44165"; transcript_id "MSTRG.44165.89"; exon_number "52";
chr12	StringTie	exon	57208038	57208216	1000	+	.	gene_id "MSTRG.44165"; transcript_id "MSTRG.44165.89"; exon_number "53";
chr12	StringTie	exon	57208711	57208817	1000	+	.	gene_id "MSTRG.44165"; transcript_id "MSTRG.44165.89"; exon_number "54";
chr12	StringTie	exon	57209083	57209199	1000	+	.	gene_id "MSTRG.44165"; transcript_id "MSTRG.44165.89"; exon_number "55";
chr12	StringTie	exon	57209692	57209868	1000	+	.	gene_id "MSTRG.44165"; transcript_id "MSTRG.44165.89"; exon_number "56";
chr12	StringTie	exon	57210029	57210169	1000	+	.	gene_id "MSTRG.44165"; transcript_id "MSTRG.44165.89"; exon_number "57";
chr12	StringTie	exon	57210307	57210480	1000	+	.	gene_id "MSTRG.44165"; transcript_id "MSTRG.44165.89"; exon_number "58";
chr12	StringTie	exon	57210718	57210879	1000	+	.	gene_id "MSTRG.44165"; transcript_id "MSTRG.44165.89"; exon_number "59";
chr12	StringTie	exon	57211176	57211350	1000	+	.	gene_id "MSTRG.44165"; transcript_id "MSTRG.44165.89"; exon_number "60";
chr12	StringTie	exon	57211487	57211588	1000	+	.	gene_id "MSTRG.44165"; transcript_id "MSTRG.44165.89"; exon_number "61";
chr12	StringTie	exon	57211750	57211814	1000	+	.	gene_id "MSTRG.44165"; transcript_id "MSTRG.44165.89"; exon_number "62";
chr12	StringTie	exon	57211927	57212017	1000	+	.	gene_id "MSTRG.44165"; transcript_id "MSTRG.44165.89"; exon_number "63";
chr12	StringTie	exon	57212117	57212261	1000	+	.	gene_id "MSTRG.44165"; transcript_id "MSTRG.44165.89"; exon_number "64";
chr12	StringTie	exon	57212415	57213368	1000	+	.	gene_id "MSTRG.44165"; transcript_id "MSTRG.44165.89"; exon_number "65";
chr12	StringTie	transcript	57128383	57213683	1000	+	.	gene_id "MSTRG.44165"; transcript_id "MSTRG.44165.9";
chr12	StringTie	exon	57128383	57129031	1000	+	.	gene_id "MSTRG.44165"; transcript_id "MSTRG.44165.9"; exon_number "1";
chr12	StringTie	exon	57138459	57138581	1000	+	.	gene_id "MSTRG.44165"; transcript_id "MSTRG.44165.9"; exon_number "2";
chr12	StringTie	exon	57141374	57141511	1000	+	.	gene_id "MSTRG.44165"; transcript_id "MSTRG.44165.9"; exon_number "3";
chr12	StringTie	exon	57143679	57143798	1000	+	.	gene_id "MSTRG.44165"; transcript_id "MSTRG.44165.9"; exon_number "4";
chr12	StringTie	exon	57144972	57145100	1000	+	.	gene_id "MSTRG.44165"; transcript_id "MSTRG.44165.9"; exon_number "5";
chr12	StringTie	exon	57145227	57145490	1000	+	.	gene_id "MSTRG.44165"; transcript_id "MSTRG.44165.9"; exon_number "6";
chr12	StringTie	exon	57154208	57154370	1000	+	.	gene_id "MSTRG.44165"; transcript_id "MSTRG.44165.9"; exon_number "7";
chr12	StringTie	exon	57154479	57154701	1000	+	.	gene_id "MSTRG.44165"; transcript_id "MSTRG.44165.9"; exon_number "8";
chr12	StringTie	exon	57156094	57156283	1000	+	.	gene_id "MSTRG.44165"; transcript_id "MSTRG.44165.9"; exon_number "9";
chr12	StringTie	exon	57156777	57156920	1000	+	.	gene_id "MSTRG.44165"; transcript_id "MSTRG.44165.9"; exon_number "10";
chr12	StringTie	exon	57158402	57158638	1000	+	.	gene_id "MSTRG.44165"; transcript_id "MSTRG.44165.9"; exon_number "11";
chr12	StringTie	exon	57159825	57160005	1000	+	.	gene_id "MSTRG.44165"; transcript_id "MSTRG.44165.9"; exon_number "12";
chr12	StringTie	exon	57160893	57161115	1000	+	.	gene_id "MSTRG.44165"; transcript_id "MSTRG.44165.9"; exon_number "13";
chr12	StringTie	exon	57162317	57162518	1000	+	.	gene_id "MSTRG.44165"; transcript_id "MSTRG.44165.9"; exon_number "14";
chr12	StringTie	exon	57162858	57162983	1000	+	.	gene_id "MSTRG.44165"; transcript_id "MSTRG.44165.9"; exon_number "15";
chr12	StringTie	exon	57165805	57165945	1000	+	.	gene_id "MSTRG.44165"; transcript_id "MSTRG.44165.9"; exon_number "16";
chr12	StringTie	exon	57166084	57166209	1000	+	.	gene_id "MSTRG.44165"; transcript_id "MSTRG.44165.9"; exon_number "17";
chr12	StringTie	exon	57166930	57167046	1000	+	.	gene_id "MSTRG.44165"; transcript_id "MSTRG.44165.9"; exon_number "18";
chr12	StringTie	exon	57167444	57167524	1000	+	.	gene_id "MSTRG.44165"; transcript_id "MSTRG.44165.9"; exon_number "19";
chr12	StringTie	exon	57168185	57168235	1000	+	.	gene_id "MSTRG.44165"; transcript_id "MSTRG.44165.9"; exon_number "20";
chr12	StringTie	exon	57169140	57169307	1000	+	.	gene_id "MSTRG.44165"; transcript_id "MSTRG.44165.9"; exon_number "21";
chr12	StringTie	exon	57173168	57173350	1000	+	.	gene_id "MSTRG.44165"; transcript_id "MSTRG.44165.9"; exon_number "22";
chr12	StringTie	exon	57173780	57173980	1000	+	.	gene_id "MSTRG.44165"; transcript_id "MSTRG.44165.9"; exon_number "23";
chr12	StringTie	exon	57175460	57175705	1000	+	.	gene_id "MSTRG.44165"; transcript_id "MSTRG.44165.9"; exon_number "24";
chr12	StringTie	exon	57175909	57176106	1000	+	.	gene_id "MSTRG.44165"; transcript_id "MSTRG.44165.9"; exon_number "25";
chr12	StringTie	exon	57177041	57177245	1000	+	.	gene_id "MSTRG.44165"; transcript_id "MSTRG.44165.9"; exon_number "26";
chr12	StringTie	exon	57177427	57177591	1000	+	.	gene_id "MSTRG.44165"; transcript_id "MSTRG.44165.9"; exon_number "27";
chr12	StringTie	exon	57178359	57178603	1000	+	.	gene_id "MSTRG.44165"; transcript_id "MSTRG.44165.9"; exon_number "28";
chr12	StringTie	exon	57178890	57179021	1000	+	.	gene_id "MSTRG.44165"; transcript_id "MSTRG.44165.9"; exon_number "29";
chr12	StringTie	exon	57179329	57179556	1000	+	.	gene_id "MSTRG.44165"; transcript_id "MSTRG.44165.9"; exon_number "30";
chr12	StringTie	exon	57179782	57179956	1000	+	.	gene_id "MSTRG.44165"; transcript_id "MSTRG.44165.9"; exon_number "31";
chr12	StringTie	exon	57180047	57180141	1000	+	.	gene_id "MSTRG.44165"; transcript_id "MSTRG.44165.9"; exon_number "32";
chr12	StringTie	exon	57180330	57180479	1000	+	.	gene_id "MSTRG.44165"; transcript_id "MSTRG.44165.9"; exon_number "33";
chr12	StringTie	exon	57180667	57180807	1000	+	.	gene_id "MSTRG.44165"; transcript_id "MSTRG.44165.9"; exon_number "34";
chr12	StringTie	exon	57181157	57181291	1000	+	.	gene_id "MSTRG.44165"; transcript_id "MSTRG.44165.9"; exon_number "35";
chr12	StringTie	exon	57183379	57183510	1000	+	.	gene_id "MSTRG.44165"; transcript_id "MSTRG.44165.9"; exon_number "36";
chr12	StringTie	exon	57183775	57183909	1000	+	.	gene_id "MSTRG.44165"; transcript_id "MSTRG.44165.9"; exon_number "37";
chr12	StringTie	exon	57184085	57184214	1000	+	.	gene_id "MSTRG.44165"; transcript_id "MSTRG.44165.9"; exon_number "38";
chr12	StringTie	exon	57184326	57184452	1000	+	.	gene_id "MSTRG.44165"; transcript_id "MSTRG.44165.9"; exon_number "39";
chr12	StringTie	exon	57184839	57184990	1000	+	.	gene_id "MSTRG.44165"; transcript_id "MSTRG.44165.9"; exon_number "40";
chr12	StringTie	exon	57185081	57185205	1000	+	.	gene_id "MSTRG.44165"; transcript_id "MSTRG.44165.9"; exon_number "41";
chr12	StringTie	exon	57185531	57185908	1000	+	.	gene_id "MSTRG.44165"; transcript_id "MSTRG.44165.9"; exon_number "42";
chr12	StringTie	exon	57187267	57187456	1000	+	.	gene_id "MSTRG.44165"; transcript_id "MSTRG.44165.9"; exon_number "43";
chr12	StringTie	exon	57190805	57191009	1000	+	.	gene_id "MSTRG.44165"; transcript_id "MSTRG.44165.9"; exon_number "44";
chr12	StringTie	exon	57191320	57191512	1000	+	.	gene_id "MSTRG.44165"; transcript_id "MSTRG.44165.9"; exon_number "45";
chr12	StringTie	exon	57192845	57192970	1000	+	.	gene_id "MSTRG.44165"; transcript_id "MSTRG.44165.9"; exon_number "46";
chr12	StringTie	exon	57193176	57193304	1000	+	.	gene_id "MSTRG.44165"; transcript_id "MSTRG.44165.9"; exon_number "47";
chr12	StringTie	exon	57193566	57193685	1000	+	.	gene_id "MSTRG.44165"; transcript_id "MSTRG.44165.9"; exon_number "48";
chr12	StringTie	exon	57193899	57194012	1000	+	.	gene_id "MSTRG.44165"; transcript_id "MSTRG.44165.9"; exon_number "49";
chr12	StringTie	exon	57194354	57194503	1000	+	.	gene_id "MSTRG.44165"; transcript_id "MSTRG.44165.9"; exon_number "50";
chr12	StringTie	exon	57194577	57194699	1000	+	.	gene_id "MSTRG.44165"; transcript_id "MSTRG.44165.9"; exon_number "51";
chr12	StringTie	exon	57194985	57195101	1000	+	.	gene_id "MSTRG.44165"; transcript_id "MSTRG.44165.9"; exon_number "52";
chr12	StringTie	exon	57195271	57195399	1000	+	.	gene_id "MSTRG.44165"; transcript_id "MSTRG.44165.9"; exon_number "53";
chr12	StringTie	exon	57195658	57195780	1000	+	.	gene_id "MSTRG.44165"; transcript_id "MSTRG.44165.9"; exon_number "54";
chr12	StringTie	exon	57195863	57196003	1000	+	.	gene_id "MSTRG.44165"; transcript_id "MSTRG.44165.9"; exon_number "55";
chr12	StringTie	exon	57196087	57196277	1000	+	.	gene_id "MSTRG.44165"; transcript_id "MSTRG.44165.9"; exon_number "56";
chr12	StringTie	exon	57196982	57197165	1000	+	.	gene_id "MSTRG.44165"; transcript_id "MSTRG.44165.9"; exon_number "57";
chr12	StringTie	exon	57197299	57197384	1000	+	.	gene_id "MSTRG.44165"; transcript_id "MSTRG.44165.9"; exon_number "58";
chr12	StringTie	exon	57197545	57197664	1000	+	.	gene_id "MSTRG.44165"; transcript_id "MSTRG.44165.9"; exon_number "59";
chr12	StringTie	exon	57198156	57198343	1000	+	.	gene_id "MSTRG.44165"; transcript_id "MSTRG.44165.9"; exon_number "60";
chr12	StringTie	exon	57198465	57198670	1000	+	.	gene_id "MSTRG.44165"; transcript_id "MSTRG.44165.9"; exon_number "61";
chr12	StringTie	exon	57199212	57199400	1000	+	.	gene_id "MSTRG.44165"; transcript_id "MSTRG.44165.9"; exon_number "62";
chr12	StringTie	exon	57199877	57200025	1000	+	.	gene_id "MSTRG.44165"; transcript_id "MSTRG.44165.9"; exon_number "63";
chr12	StringTie	exon	57200442	57200535	1000	+	.	gene_id "MSTRG.44165"; transcript_id "MSTRG.44165.9"; exon_number "64";
chr12	StringTie	exon	57200699	57200815	1000	+	.	gene_id "MSTRG.44165"; transcript_id "MSTRG.44165.9"; exon_number "65";
chr12	StringTie	exon	57201034	57201153	1000	+	.	gene_id "MSTRG.44165"; transcript_id "MSTRG.44165.9"; exon_number "66";
chr12	StringTie	exon	57201497	57201619	1000	+	.	gene_id "MSTRG.44165"; transcript_id "MSTRG.44165.9"; exon_number "67";
chr12	StringTie	exon	57201780	57201905	1000	+	.	gene_id "MSTRG.44165"; transcript_id "MSTRG.44165.9"; exon_number "68";
chr12	StringTie	exon	57202421	57202537	1000	+	.	gene_id "MSTRG.44165"; transcript_id "MSTRG.44165.9"; exon_number "69";
chr12	StringTie	exon	57203181	57203287	1000	+	.	gene_id "MSTRG.44165"; transcript_id "MSTRG.44165.9"; exon_number "70";
chr12	StringTie	exon	57203389	57203521	1000	+	.	gene_id "MSTRG.44165"; transcript_id "MSTRG.44165.9"; exon_number "71";
chr12	StringTie	exon	57204410	57204529	1000	+	.	gene_id "MSTRG.44165"; transcript_id "MSTRG.44165.9"; exon_number "72";
chr12	StringTie	exon	57204627	57204749	1000	+	.	gene_id "MSTRG.44165"; transcript_id "MSTRG.44165.9"; exon_number "73";
chr12	StringTie	exon	57205109	57205249	1000	+	.	gene_id "MSTRG.44165"; transcript_id "MSTRG.44165.9"; exon_number "74";
chr12	StringTie	exon	57205351	57205485	1000	+	.	gene_id "MSTRG.44165"; transcript_id "MSTRG.44165.9"; exon_number "75";
chr12	StringTie	exon	57205558	57205677	1000	+	.	gene_id "MSTRG.44165"; transcript_id "MSTRG.44165.9"; exon_number "76";
chr12	StringTie	exon	57206473	57206741	1000	+	.	gene_id "MSTRG.44165"; transcript_id "MSTRG.44165.9"; exon_number "77";
chr12	StringTie	exon	57208038	57208216	1000	+	.	gene_id "MSTRG.44165"; transcript_id "MSTRG.44165.9"; exon_number "78";
chr12	StringTie	exon	57208711	57208817	1000	+	.	gene_id "MSTRG.44165"; transcript_id "MSTRG.44165.9"; exon_number "79";
chr12	StringTie	exon	57209083	57209199	1000	+	.	gene_id "MSTRG.44165"; transcript_id "MSTRG.44165.9"; exon_number "80";
chr12	StringTie	exon	57209692	57209868	1000	+	.	gene_id "MSTRG.44165"; transcript_id "MSTRG.44165.9"; exon_number "81";
chr12	StringTie	exon	57210029	57210169	1000	+	.	gene_id "MSTRG.44165"; transcript_id "MSTRG.44165.9"; exon_number "82";
chr12	StringTie	exon	57210307	57210480	1000	+	.	gene_id "MSTRG.44165"; transcript_id "MSTRG.44165.9"; exon_number "83";
chr12	StringTie	exon	57210718	57210879	1000	+	.	gene_id "MSTRG.44165"; transcript_id "MSTRG.44165.9"; exon_number "84";
chr12	StringTie	exon	57211176	57211350	1000	+	.	gene_id "MSTRG.44165"; transcript_id "MSTRG.44165.9"; exon_number "85";
chr12	StringTie	exon	57211487	57211588	1000	+	.	gene_id "MSTRG.44165"; transcript_id "MSTRG.44165.9"; exon_number "86";
chr12	StringTie	exon	57211750	57211814	1000	+	.	gene_id "MSTRG.44165"; transcript_id "MSTRG.44165.9"; exon_number "87";
chr12	StringTie	exon	57211927	57212017	1000	+	.	gene_id "MSTRG.44165"; transcript_id "MSTRG.44165.9"; exon_number "88";
chr12	StringTie	exon	57212117	57212261	1000	+	.	gene_id "MSTRG.44165"; transcript_id "MSTRG.44165.9"; exon_number "89";
chr12	StringTie	exon	57212415	57213683	1000	+	.	gene_id "MSTRG.44165"; transcript_id "MSTRG.44165.9"; exon_number "90";
chr12	StringTie	transcript	57177039	57213485	1000	+	.	gene_id "MSTRG.44165"; transcript_id "MSTRG.44165.90";
chr12	StringTie	exon	57177039	57177245	1000	+	.	gene_id "MSTRG.44165"; transcript_id "MSTRG.44165.90"; exon_number "1";
chr12	StringTie	exon	57177427	57177591	1000	+	.	gene_id "MSTRG.44165"; transcript_id "MSTRG.44165.90"; exon_number "2";
chr12	StringTie	exon	57178359	57178603	1000	+	.	gene_id "MSTRG.44165"; transcript_id "MSTRG.44165.90"; exon_number "3";
chr12	StringTie	exon	57178890	57179021	1000	+	.	gene_id "MSTRG.44165"; transcript_id "MSTRG.44165.90"; exon_number "4";
chr12	StringTie	exon	57179329	57179556	1000	+	.	gene_id "MSTRG.44165"; transcript_id "MSTRG.44165.90"; exon_number "5";
chr12	StringTie	exon	57179782	57179956	1000	+	.	gene_id "MSTRG.44165"; transcript_id "MSTRG.44165.90"; exon_number "6";
chr12	StringTie	exon	57180047	57180141	1000	+	.	gene_id "MSTRG.44165"; transcript_id "MSTRG.44165.90"; exon_number "7";
chr12	StringTie	exon	57180330	57180479	1000	+	.	gene_id "MSTRG.44165"; transcript_id "MSTRG.44165.90"; exon_number "8";
chr12	StringTie	exon	57180667	57180807	1000	+	.	gene_id "MSTRG.44165"; transcript_id "MSTRG.44165.90"; exon_number "9";
chr12	StringTie	exon	57181157	57181291	1000	+	.	gene_id "MSTRG.44165"; transcript_id "MSTRG.44165.90"; exon_number "10";
chr12	StringTie	exon	57183379	57183510	1000	+	.	gene_id "MSTRG.44165"; transcript_id "MSTRG.44165.90"; exon_number "11";
chr12	StringTie	exon	57183775	57183909	1000	+	.	gene_id "MSTRG.44165"; transcript_id "MSTRG.44165.90"; exon_number "12";
chr12	StringTie	exon	57184085	57184214	1000	+	.	gene_id "MSTRG.44165"; transcript_id "MSTRG.44165.90"; exon_number "13";
chr12	StringTie	exon	57184326	57184452	1000	+	.	gene_id "MSTRG.44165"; transcript_id "MSTRG.44165.90"; exon_number "14";
chr12	StringTie	exon	57184839	57184990	1000	+	.	gene_id "MSTRG.44165"; transcript_id "MSTRG.44165.90"; exon_number "15";
chr12	StringTie	exon	57185081	57185205	1000	+	.	gene_id "MSTRG.44165"; transcript_id "MSTRG.44165.90"; exon_number "16";
chr12	StringTie	exon	57185531	57185908	1000	+	.	gene_id "MSTRG.44165"; transcript_id "MSTRG.44165.90"; exon_number "17";
chr12	StringTie	exon	57187267	57187456	1000	+	.	gene_id "MSTRG.44165"; transcript_id "MSTRG.44165.90"; exon_number "18";
chr12	StringTie	exon	57190805	57191009	1000	+	.	gene_id "MSTRG.44165"; transcript_id "MSTRG.44165.90"; exon_number "19";
chr12	StringTie	exon	57191320	57191512	1000	+	.	gene_id "MSTRG.44165"; transcript_id "MSTRG.44165.90"; exon_number "20";
chr12	StringTie	exon	57192845	57192970	1000	+	.	gene_id "MSTRG.44165"; transcript_id "MSTRG.44165.90"; exon_number "21";
chr12	StringTie	exon	57193176	57193304	1000	+	.	gene_id "MSTRG.44165"; transcript_id "MSTRG.44165.90"; exon_number "22";
chr12	StringTie	exon	57193566	57193685	1000	+	.	gene_id "MSTRG.44165"; transcript_id "MSTRG.44165.90"; exon_number "23";
chr12	StringTie	exon	57193899	57194012	1000	+	.	gene_id "MSTRG.44165"; transcript_id "MSTRG.44165.90"; exon_number "24";
chr12	StringTie	exon	57194354	57194503	1000	+	.	gene_id "MSTRG.44165"; transcript_id "MSTRG.44165.90"; exon_number "25";
chr12	StringTie	exon	57194577	57194699	1000	+	.	gene_id "MSTRG.44165"; transcript_id "MSTRG.44165.90"; exon_number "26";
chr12	StringTie	exon	57194985	57195101	1000	+	.	gene_id "MSTRG.44165"; transcript_id "MSTRG.44165.90"; exon_number "27";
chr12	StringTie	exon	57195271	57195399	1000	+	.	gene_id "MSTRG.44165"; transcript_id "MSTRG.44165.90"; exon_number "28";
chr12	StringTie	exon	57195658	57195780	1000	+	.	gene_id "MSTRG.44165"; transcript_id "MSTRG.44165.90"; exon_number "29";
chr12	StringTie	exon	57195863	57196003	1000	+	.	gene_id "MSTRG.44165"; transcript_id "MSTRG.44165.90"; exon_number "30";
chr12	StringTie	exon	57196087	57196277	1000	+	.	gene_id "MSTRG.44165"; transcript_id "MSTRG.44165.90"; exon_number "31";
chr12	StringTie	exon	57196982	57197165	1000	+	.	gene_id "MSTRG.44165"; transcript_id "MSTRG.44165.90"; exon_number "32";
chr12	StringTie	exon	57197299	57197384	1000	+	.	gene_id "MSTRG.44165"; transcript_id "MSTRG.44165.90"; exon_number "33";
chr12	StringTie	exon	57197545	57197664	1000	+	.	gene_id "MSTRG.44165"; transcript_id "MSTRG.44165.90"; exon_number "34";
chr12	StringTie	exon	57198156	57198343	1000	+	.	gene_id "MSTRG.44165"; transcript_id "MSTRG.44165.90"; exon_number "35";
chr12	StringTie	exon	57198465	57198670	1000	+	.	gene_id "MSTRG.44165"; transcript_id "MSTRG.44165.90"; exon_number "36";
chr12	StringTie	exon	57199212	57199400	1000	+	.	gene_id "MSTRG.44165"; transcript_id "MSTRG.44165.90"; exon_number "37";
chr12	StringTie	exon	57199877	57200025	1000	+	.	gene_id "MSTRG.44165"; transcript_id "MSTRG.44165.90"; exon_number "38";
chr12	StringTie	exon	57200442	57200535	1000	+	.	gene_id "MSTRG.44165"; transcript_id "MSTRG.44165.90"; exon_number "39";
chr12	StringTie	exon	57200699	57200812	1000	+	.	gene_id "MSTRG.44165"; transcript_id "MSTRG.44165.90"; exon_number "40";
chr12	StringTie	exon	57201034	57201153	1000	+	.	gene_id "MSTRG.44165"; transcript_id "MSTRG.44165.90"; exon_number "41";
chr12	StringTie	exon	57201497	57201619	1000	+	.	gene_id "MSTRG.44165"; transcript_id "MSTRG.44165.90"; exon_number "42";
chr12	StringTie	exon	57201780	57201905	1000	+	.	gene_id "MSTRG.44165"; transcript_id "MSTRG.44165.90"; exon_number "43";
chr12	StringTie	exon	57202421	57202537	1000	+	.	gene_id "MSTRG.44165"; transcript_id "MSTRG.44165.90"; exon_number "44";
chr12	StringTie	exon	57203181	57203287	1000	+	.	gene_id "MSTRG.44165"; transcript_id "MSTRG.44165.90"; exon_number "45";
chr12	StringTie	exon	57203389	57203521	1000	+	.	gene_id "MSTRG.44165"; transcript_id "MSTRG.44165.90"; exon_number "46";
chr12	StringTie	exon	57204410	57204529	1000	+	.	gene_id "MSTRG.44165"; transcript_id "MSTRG.44165.90"; exon_number "47";
chr12	StringTie	exon	57204627	57204749	1000	+	.	gene_id "MSTRG.44165"; transcript_id "MSTRG.44165.90"; exon_number "48";
chr12	StringTie	exon	57205109	57205249	1000	+	.	gene_id "MSTRG.44165"; transcript_id "MSTRG.44165.90"; exon_number "49";
chr12	StringTie	exon	57205351	57205485	1000	+	.	gene_id "MSTRG.44165"; transcript_id "MSTRG.44165.90"; exon_number "50";
chr12	StringTie	exon	57205558	57205677	1000	+	.	gene_id "MSTRG.44165"; transcript_id "MSTRG.44165.90"; exon_number "51";
chr12	StringTie	exon	57206473	57206741	1000	+	.	gene_id "MSTRG.44165"; transcript_id "MSTRG.44165.90"; exon_number "52";
chr12	StringTie	exon	57208038	57208216	1000	+	.	gene_id "MSTRG.44165"; transcript_id "MSTRG.44165.90"; exon_number "53";
chr12	StringTie	exon	57208711	57208817	1000	+	.	gene_id "MSTRG.44165"; transcript_id "MSTRG.44165.90"; exon_number "54";
chr12	StringTie	exon	57209083	57209199	1000	+	.	gene_id "MSTRG.44165"; transcript_id "MSTRG.44165.90"; exon_number "55";
chr12	StringTie	exon	57209692	57209868	1000	+	.	gene_id "MSTRG.44165"; transcript_id "MSTRG.44165.90"; exon_number "56";
chr12	StringTie	exon	57210029	57210169	1000	+	.	gene_id "MSTRG.44165"; transcript_id "MSTRG.44165.90"; exon_number "57";
chr12	StringTie	exon	57210307	57210480	1000	+	.	gene_id "MSTRG.44165"; transcript_id "MSTRG.44165.90"; exon_number "58";
chr12	StringTie	exon	57210718	57210879	1000	+	.	gene_id "MSTRG.44165"; transcript_id "MSTRG.44165.90"; exon_number "59";
chr12	StringTie	exon	57211176	57211350	1000	+	.	gene_id "MSTRG.44165"; transcript_id "MSTRG.44165.90"; exon_number "60";
chr12	StringTie	exon	57211487	57211588	1000	+	.	gene_id "MSTRG.44165"; transcript_id "MSTRG.44165.90"; exon_number "61";
chr12	StringTie	exon	57211750	57211814	1000	+	.	gene_id "MSTRG.44165"; transcript_id "MSTRG.44165.90"; exon_number "62";
chr12	StringTie	exon	57211927	57212017	1000	+	.	gene_id "MSTRG.44165"; transcript_id "MSTRG.44165.90"; exon_number "63";
chr12	StringTie	exon	57212117	57212261	1000	+	.	gene_id "MSTRG.44165"; transcript_id "MSTRG.44165.90"; exon_number "64";
chr12	StringTie	exon	57212415	57213485	1000	+	.	gene_id "MSTRG.44165"; transcript_id "MSTRG.44165.90"; exon_number "65";
chr12	StringTie	transcript	57178280	57213488	1000	+	.	gene_id "MSTRG.44165"; transcript_id "MSTRG.44165.91";
chr12	StringTie	exon	57178280	57178603	1000	+	.	gene_id "MSTRG.44165"; transcript_id "MSTRG.44165.91"; exon_number "1";
chr12	StringTie	exon	57178890	57179021	1000	+	.	gene_id "MSTRG.44165"; transcript_id "MSTRG.44165.91"; exon_number "2";
chr12	StringTie	exon	57179329	57179556	1000	+	.	gene_id "MSTRG.44165"; transcript_id "MSTRG.44165.91"; exon_number "3";
chr12	StringTie	exon	57179782	57179956	1000	+	.	gene_id "MSTRG.44165"; transcript_id "MSTRG.44165.91"; exon_number "4";
chr12	StringTie	exon	57180047	57180141	1000	+	.	gene_id "MSTRG.44165"; transcript_id "MSTRG.44165.91"; exon_number "5";
chr12	StringTie	exon	57180330	57180479	1000	+	.	gene_id "MSTRG.44165"; transcript_id "MSTRG.44165.91"; exon_number "6";
chr12	StringTie	exon	57180667	57180807	1000	+	.	gene_id "MSTRG.44165"; transcript_id "MSTRG.44165.91"; exon_number "7";
chr12	StringTie	exon	57181157	57181291	1000	+	.	gene_id "MSTRG.44165"; transcript_id "MSTRG.44165.91"; exon_number "8";
chr12	StringTie	exon	57183379	57183510	1000	+	.	gene_id "MSTRG.44165"; transcript_id "MSTRG.44165.91"; exon_number "9";
chr12	StringTie	exon	57183775	57183909	1000	+	.	gene_id "MSTRG.44165"; transcript_id "MSTRG.44165.91"; exon_number "10";
chr12	StringTie	exon	57184085	57184214	1000	+	.	gene_id "MSTRG.44165"; transcript_id "MSTRG.44165.91"; exon_number "11";
chr12	StringTie	exon	57184326	57184452	1000	+	.	gene_id "MSTRG.44165"; transcript_id "MSTRG.44165.91"; exon_number "12";
chr12	StringTie	exon	57184839	57184990	1000	+	.	gene_id "MSTRG.44165"; transcript_id "MSTRG.44165.91"; exon_number "13";
chr12	StringTie	exon	57185081	57185205	1000	+	.	gene_id "MSTRG.44165"; transcript_id "MSTRG.44165.91"; exon_number "14";
chr12	StringTie	exon	57185531	57185908	1000	+	.	gene_id "MSTRG.44165"; transcript_id "MSTRG.44165.91"; exon_number "15";
chr12	StringTie	exon	57187267	57187456	1000	+	.	gene_id "MSTRG.44165"; transcript_id "MSTRG.44165.91"; exon_number "16";
chr12	StringTie	exon	57190805	57191009	1000	+	.	gene_id "MSTRG.44165"; transcript_id "MSTRG.44165.91"; exon_number "17";
chr12	StringTie	exon	57191320	57191512	1000	+	.	gene_id "MSTRG.44165"; transcript_id "MSTRG.44165.91"; exon_number "18";
chr12	StringTie	exon	57192845	57192970	1000	+	.	gene_id "MSTRG.44165"; transcript_id "MSTRG.44165.91"; exon_number "19";
chr12	StringTie	exon	57193052	57193304	1000	+	.	gene_id "MSTRG.44165"; transcript_id "MSTRG.44165.91"; exon_number "20";
chr12	StringTie	exon	57193566	57193685	1000	+	.	gene_id "MSTRG.44165"; transcript_id "MSTRG.44165.91"; exon_number "21";
chr12	StringTie	exon	57193899	57194012	1000	+	.	gene_id "MSTRG.44165"; transcript_id "MSTRG.44165.91"; exon_number "22";
chr12	StringTie	exon	57194354	57194503	1000	+	.	gene_id "MSTRG.44165"; transcript_id "MSTRG.44165.91"; exon_number "23";
chr12	StringTie	exon	57194577	57194699	1000	+	.	gene_id "MSTRG.44165"; transcript_id "MSTRG.44165.91"; exon_number "24";
chr12	StringTie	exon	57194985	57195101	1000	+	.	gene_id "MSTRG.44165"; transcript_id "MSTRG.44165.91"; exon_number "25";
chr12	StringTie	exon	57195274	57195399	1000	+	.	gene_id "MSTRG.44165"; transcript_id "MSTRG.44165.91"; exon_number "26";
chr12	StringTie	exon	57195658	57195780	1000	+	.	gene_id "MSTRG.44165"; transcript_id "MSTRG.44165.91"; exon_number "27";
chr12	StringTie	exon	57195863	57196003	1000	+	.	gene_id "MSTRG.44165"; transcript_id "MSTRG.44165.91"; exon_number "28";
chr12	StringTie	exon	57196087	57196277	1000	+	.	gene_id "MSTRG.44165"; transcript_id "MSTRG.44165.91"; exon_number "29";
chr12	StringTie	exon	57196982	57197165	1000	+	.	gene_id "MSTRG.44165"; transcript_id "MSTRG.44165.91"; exon_number "30";
chr12	StringTie	exon	57197299	57197384	1000	+	.	gene_id "MSTRG.44165"; transcript_id "MSTRG.44165.91"; exon_number "31";
chr12	StringTie	exon	57197545	57197664	1000	+	.	gene_id "MSTRG.44165"; transcript_id "MSTRG.44165.91"; exon_number "32";
chr12	StringTie	exon	57198156	57198343	1000	+	.	gene_id "MSTRG.44165"; transcript_id "MSTRG.44165.91"; exon_number "33";
chr12	StringTie	exon	57198465	57198670	1000	+	.	gene_id "MSTRG.44165"; transcript_id "MSTRG.44165.91"; exon_number "34";
chr12	StringTie	exon	57199212	57199400	1000	+	.	gene_id "MSTRG.44165"; transcript_id "MSTRG.44165.91"; exon_number "35";
chr12	StringTie	exon	57199877	57200025	1000	+	.	gene_id "MSTRG.44165"; transcript_id "MSTRG.44165.91"; exon_number "36";
chr12	StringTie	exon	57200442	57200535	1000	+	.	gene_id "MSTRG.44165"; transcript_id "MSTRG.44165.91"; exon_number "37";
chr12	StringTie	exon	57200699	57200815	1000	+	.	gene_id "MSTRG.44165"; transcript_id "MSTRG.44165.91"; exon_number "38";
chr12	StringTie	exon	57201034	57201153	1000	+	.	gene_id "MSTRG.44165"; transcript_id "MSTRG.44165.91"; exon_number "39";
chr12	StringTie	exon	57201497	57201619	1000	+	.	gene_id "MSTRG.44165"; transcript_id "MSTRG.44165.91"; exon_number "40";
chr12	StringTie	exon	57201780	57201905	1000	+	.	gene_id "MSTRG.44165"; transcript_id "MSTRG.44165.91"; exon_number "41";
chr12	StringTie	exon	57202421	57202537	1000	+	.	gene_id "MSTRG.44165"; transcript_id "MSTRG.44165.91"; exon_number "42";
chr12	StringTie	exon	57203181	57203287	1000	+	.	gene_id "MSTRG.44165"; transcript_id "MSTRG.44165.91"; exon_number "43";
chr12	StringTie	exon	57203389	57203521	1000	+	.	gene_id "MSTRG.44165"; transcript_id "MSTRG.44165.91"; exon_number "44";
chr12	StringTie	exon	57204410	57204529	1000	+	.	gene_id "MSTRG.44165"; transcript_id "MSTRG.44165.91"; exon_number "45";
chr12	StringTie	exon	57204627	57204749	1000	+	.	gene_id "MSTRG.44165"; transcript_id "MSTRG.44165.91"; exon_number "46";
chr12	StringTie	exon	57205109	57205249	1000	+	.	gene_id "MSTRG.44165"; transcript_id "MSTRG.44165.91"; exon_number "47";
chr12	StringTie	exon	57205351	57205485	1000	+	.	gene_id "MSTRG.44165"; transcript_id "MSTRG.44165.91"; exon_number "48";
chr12	StringTie	exon	57205558	57205677	1000	+	.	gene_id "MSTRG.44165"; transcript_id "MSTRG.44165.91"; exon_number "49";
chr12	StringTie	exon	57206473	57206741	1000	+	.	gene_id "MSTRG.44165"; transcript_id "MSTRG.44165.91"; exon_number "50";
chr12	StringTie	exon	57208038	57208216	1000	+	.	gene_id "MSTRG.44165"; transcript_id "MSTRG.44165.91"; exon_number "51";
chr12	StringTie	exon	57208711	57208817	1000	+	.	gene_id "MSTRG.44165"; transcript_id "MSTRG.44165.91"; exon_number "52";
chr12	StringTie	exon	57209083	57209199	1000	+	.	gene_id "MSTRG.44165"; transcript_id "MSTRG.44165.91"; exon_number "53";
chr12	StringTie	exon	57209692	57209868	1000	+	.	gene_id "MSTRG.44165"; transcript_id "MSTRG.44165.91"; exon_number "54";
chr12	StringTie	exon	57210029	57210169	1000	+	.	gene_id "MSTRG.44165"; transcript_id "MSTRG.44165.91"; exon_number "55";
chr12	StringTie	exon	57210307	57210480	1000	+	.	gene_id "MSTRG.44165"; transcript_id "MSTRG.44165.91"; exon_number "56";
chr12	StringTie	exon	57210718	57210879	1000	+	.	gene_id "MSTRG.44165"; transcript_id "MSTRG.44165.91"; exon_number "57";
chr12	StringTie	exon	57211176	57211350	1000	+	.	gene_id "MSTRG.44165"; transcript_id "MSTRG.44165.91"; exon_number "58";
chr12	StringTie	exon	57211487	57211588	1000	+	.	gene_id "MSTRG.44165"; transcript_id "MSTRG.44165.91"; exon_number "59";
chr12	StringTie	exon	57211750	57211814	1000	+	.	gene_id "MSTRG.44165"; transcript_id "MSTRG.44165.91"; exon_number "60";
chr12	StringTie	exon	57211927	57212017	1000	+	.	gene_id "MSTRG.44165"; transcript_id "MSTRG.44165.91"; exon_number "61";
chr12	StringTie	exon	57212117	57212261	1000	+	.	gene_id "MSTRG.44165"; transcript_id "MSTRG.44165.91"; exon_number "62";
chr12	StringTie	exon	57212415	57213488	1000	+	.	gene_id "MSTRG.44165"; transcript_id "MSTRG.44165.91"; exon_number "63";
chr12	StringTie	transcript	57178280	57213426	1000	+	.	gene_id "MSTRG.44165"; transcript_id "MSTRG.44165.92";
chr12	StringTie	exon	57178280	57178603	1000	+	.	gene_id "MSTRG.44165"; transcript_id "MSTRG.44165.92"; exon_number "1";
chr12	StringTie	exon	57178890	57179021	1000	+	.	gene_id "MSTRG.44165"; transcript_id "MSTRG.44165.92"; exon_number "2";
chr12	StringTie	exon	57179329	57179556	1000	+	.	gene_id "MSTRG.44165"; transcript_id "MSTRG.44165.92"; exon_number "3";
chr12	StringTie	exon	57179782	57179956	1000	+	.	gene_id "MSTRG.44165"; transcript_id "MSTRG.44165.92"; exon_number "4";
chr12	StringTie	exon	57180047	57180141	1000	+	.	gene_id "MSTRG.44165"; transcript_id "MSTRG.44165.92"; exon_number "5";
chr12	StringTie	exon	57180330	57180479	1000	+	.	gene_id "MSTRG.44165"; transcript_id "MSTRG.44165.92"; exon_number "6";
chr12	StringTie	exon	57180667	57180807	1000	+	.	gene_id "MSTRG.44165"; transcript_id "MSTRG.44165.92"; exon_number "7";
chr12	StringTie	exon	57181157	57181291	1000	+	.	gene_id "MSTRG.44165"; transcript_id "MSTRG.44165.92"; exon_number "8";
chr12	StringTie	exon	57183379	57183510	1000	+	.	gene_id "MSTRG.44165"; transcript_id "MSTRG.44165.92"; exon_number "9";
chr12	StringTie	exon	57183775	57183909	1000	+	.	gene_id "MSTRG.44165"; transcript_id "MSTRG.44165.92"; exon_number "10";
chr12	StringTie	exon	57184085	57184214	1000	+	.	gene_id "MSTRG.44165"; transcript_id "MSTRG.44165.92"; exon_number "11";
chr12	StringTie	exon	57184326	57184452	1000	+	.	gene_id "MSTRG.44165"; transcript_id "MSTRG.44165.92"; exon_number "12";
chr12	StringTie	exon	57184839	57184990	1000	+	.	gene_id "MSTRG.44165"; transcript_id "MSTRG.44165.92"; exon_number "13";
chr12	StringTie	exon	57185081	57185205	1000	+	.	gene_id "MSTRG.44165"; transcript_id "MSTRG.44165.92"; exon_number "14";
chr12	StringTie	exon	57185531	57185908	1000	+	.	gene_id "MSTRG.44165"; transcript_id "MSTRG.44165.92"; exon_number "15";
chr12	StringTie	exon	57187267	57187456	1000	+	.	gene_id "MSTRG.44165"; transcript_id "MSTRG.44165.92"; exon_number "16";
chr12	StringTie	exon	57190805	57191009	1000	+	.	gene_id "MSTRG.44165"; transcript_id "MSTRG.44165.92"; exon_number "17";
chr12	StringTie	exon	57191320	57191512	1000	+	.	gene_id "MSTRG.44165"; transcript_id "MSTRG.44165.92"; exon_number "18";
chr12	StringTie	exon	57192845	57192932	1000	+	.	gene_id "MSTRG.44165"; transcript_id "MSTRG.44165.92"; exon_number "19";
chr12	StringTie	exon	57193174	57193304	1000	+	.	gene_id "MSTRG.44165"; transcript_id "MSTRG.44165.92"; exon_number "20";
chr12	StringTie	exon	57193566	57193685	1000	+	.	gene_id "MSTRG.44165"; transcript_id "MSTRG.44165.92"; exon_number "21";
chr12	StringTie	exon	57193899	57194012	1000	+	.	gene_id "MSTRG.44165"; transcript_id "MSTRG.44165.92"; exon_number "22";
chr12	StringTie	exon	57194354	57194503	1000	+	.	gene_id "MSTRG.44165"; transcript_id "MSTRG.44165.92"; exon_number "23";
chr12	StringTie	exon	57194577	57194699	1000	+	.	gene_id "MSTRG.44165"; transcript_id "MSTRG.44165.92"; exon_number "24";
chr12	StringTie	exon	57194985	57195101	1000	+	.	gene_id "MSTRG.44165"; transcript_id "MSTRG.44165.92"; exon_number "25";
chr12	StringTie	exon	57195271	57195399	1000	+	.	gene_id "MSTRG.44165"; transcript_id "MSTRG.44165.92"; exon_number "26";
chr12	StringTie	exon	57195658	57195780	1000	+	.	gene_id "MSTRG.44165"; transcript_id "MSTRG.44165.92"; exon_number "27";
chr12	StringTie	exon	57195863	57196003	1000	+	.	gene_id "MSTRG.44165"; transcript_id "MSTRG.44165.92"; exon_number "28";
chr12	StringTie	exon	57196087	57196277	1000	+	.	gene_id "MSTRG.44165"; transcript_id "MSTRG.44165.92"; exon_number "29";
chr12	StringTie	exon	57196982	57197165	1000	+	.	gene_id "MSTRG.44165"; transcript_id "MSTRG.44165.92"; exon_number "30";
chr12	StringTie	exon	57197299	57197384	1000	+	.	gene_id "MSTRG.44165"; transcript_id "MSTRG.44165.92"; exon_number "31";
chr12	StringTie	exon	57197545	57197664	1000	+	.	gene_id "MSTRG.44165"; transcript_id "MSTRG.44165.92"; exon_number "32";
chr12	StringTie	exon	57198156	57198343	1000	+	.	gene_id "MSTRG.44165"; transcript_id "MSTRG.44165.92"; exon_number "33";
chr12	StringTie	exon	57198465	57198670	1000	+	.	gene_id "MSTRG.44165"; transcript_id "MSTRG.44165.92"; exon_number "34";
chr12	StringTie	exon	57199212	57199400	1000	+	.	gene_id "MSTRG.44165"; transcript_id "MSTRG.44165.92"; exon_number "35";
chr12	StringTie	exon	57199877	57200025	1000	+	.	gene_id "MSTRG.44165"; transcript_id "MSTRG.44165.92"; exon_number "36";
chr12	StringTie	exon	57200442	57200535	1000	+	.	gene_id "MSTRG.44165"; transcript_id "MSTRG.44165.92"; exon_number "37";
chr12	StringTie	exon	57200699	57200815	1000	+	.	gene_id "MSTRG.44165"; transcript_id "MSTRG.44165.92"; exon_number "38";
chr12	StringTie	exon	57201034	57201153	1000	+	.	gene_id "MSTRG.44165"; transcript_id "MSTRG.44165.92"; exon_number "39";
chr12	StringTie	exon	57201497	57201619	1000	+	.	gene_id "MSTRG.44165"; transcript_id "MSTRG.44165.92"; exon_number "40";
chr12	StringTie	exon	57201780	57201905	1000	+	.	gene_id "MSTRG.44165"; transcript_id "MSTRG.44165.92"; exon_number "41";
chr12	StringTie	exon	57202421	57202537	1000	+	.	gene_id "MSTRG.44165"; transcript_id "MSTRG.44165.92"; exon_number "42";
chr12	StringTie	exon	57203181	57203287	1000	+	.	gene_id "MSTRG.44165"; transcript_id "MSTRG.44165.92"; exon_number "43";
chr12	StringTie	exon	57203389	57203521	1000	+	.	gene_id "MSTRG.44165"; transcript_id "MSTRG.44165.92"; exon_number "44";
chr12	StringTie	exon	57204410	57204529	1000	+	.	gene_id "MSTRG.44165"; transcript_id "MSTRG.44165.92"; exon_number "45";
chr12	StringTie	exon	57204627	57204749	1000	+	.	gene_id "MSTRG.44165"; transcript_id "MSTRG.44165.92"; exon_number "46";
chr12	StringTie	exon	57205109	57205249	1000	+	.	gene_id "MSTRG.44165"; transcript_id "MSTRG.44165.92"; exon_number "47";
chr12	StringTie	exon	57205351	57205485	1000	+	.	gene_id "MSTRG.44165"; transcript_id "MSTRG.44165.92"; exon_number "48";
chr12	StringTie	exon	57205558	57205677	1000	+	.	gene_id "MSTRG.44165"; transcript_id "MSTRG.44165.92"; exon_number "49";
chr12	StringTie	exon	57206473	57206741	1000	+	.	gene_id "MSTRG.44165"; transcript_id "MSTRG.44165.92"; exon_number "50";
chr12	StringTie	exon	57208038	57208216	1000	+	.	gene_id "MSTRG.44165"; transcript_id "MSTRG.44165.92"; exon_number "51";
chr12	StringTie	exon	57208711	57208817	1000	+	.	gene_id "MSTRG.44165"; transcript_id "MSTRG.44165.92"; exon_number "52";
chr12	StringTie	exon	57209083	57209199	1000	+	.	gene_id "MSTRG.44165"; transcript_id "MSTRG.44165.92"; exon_number "53";
chr12	StringTie	exon	57209692	57209868	1000	+	.	gene_id "MSTRG.44165"; transcript_id "MSTRG.44165.92"; exon_number "54";
chr12	StringTie	exon	57210029	57210169	1000	+	.	gene_id "MSTRG.44165"; transcript_id "MSTRG.44165.92"; exon_number "55";
chr12	StringTie	exon	57210307	57210480	1000	+	.	gene_id "MSTRG.44165"; transcript_id "MSTRG.44165.92"; exon_number "56";
chr12	StringTie	exon	57210718	57210883	1000	+	.	gene_id "MSTRG.44165"; transcript_id "MSTRG.44165.92"; exon_number "57";
chr12	StringTie	exon	57211176	57211350	1000	+	.	gene_id "MSTRG.44165"; transcript_id "MSTRG.44165.92"; exon_number "58";
chr12	StringTie	exon	57211487	57211588	1000	+	.	gene_id "MSTRG.44165"; transcript_id "MSTRG.44165.92"; exon_number "59";
chr12	StringTie	exon	57211750	57211814	1000	+	.	gene_id "MSTRG.44165"; transcript_id "MSTRG.44165.92"; exon_number "60";
chr12	StringTie	exon	57211927	57212017	1000	+	.	gene_id "MSTRG.44165"; transcript_id "MSTRG.44165.92"; exon_number "61";
chr12	StringTie	exon	57212117	57212261	1000	+	.	gene_id "MSTRG.44165"; transcript_id "MSTRG.44165.92"; exon_number "62";
chr12	StringTie	exon	57212415	57213426	1000	+	.	gene_id "MSTRG.44165"; transcript_id "MSTRG.44165.92"; exon_number "63";
chr12	StringTie	transcript	57178323	57213628	1000	+	.	gene_id "MSTRG.44165"; transcript_id "MSTRG.44165.93";
chr12	StringTie	exon	57178323	57178603	1000	+	.	gene_id "MSTRG.44165"; transcript_id "MSTRG.44165.93"; exon_number "1";
chr12	StringTie	exon	57178890	57179021	1000	+	.	gene_id "MSTRG.44165"; transcript_id "MSTRG.44165.93"; exon_number "2";
chr12	StringTie	exon	57179329	57179556	1000	+	.	gene_id "MSTRG.44165"; transcript_id "MSTRG.44165.93"; exon_number "3";
chr12	StringTie	exon	57179782	57179956	1000	+	.	gene_id "MSTRG.44165"; transcript_id "MSTRG.44165.93"; exon_number "4";
chr12	StringTie	exon	57180047	57180141	1000	+	.	gene_id "MSTRG.44165"; transcript_id "MSTRG.44165.93"; exon_number "5";
chr12	StringTie	exon	57180330	57180479	1000	+	.	gene_id "MSTRG.44165"; transcript_id "MSTRG.44165.93"; exon_number "6";
chr12	StringTie	exon	57180667	57180807	1000	+	.	gene_id "MSTRG.44165"; transcript_id "MSTRG.44165.93"; exon_number "7";
chr12	StringTie	exon	57181157	57181291	1000	+	.	gene_id "MSTRG.44165"; transcript_id "MSTRG.44165.93"; exon_number "8";
chr12	StringTie	exon	57183379	57183510	1000	+	.	gene_id "MSTRG.44165"; transcript_id "MSTRG.44165.93"; exon_number "9";
chr12	StringTie	exon	57183775	57183909	1000	+	.	gene_id "MSTRG.44165"; transcript_id "MSTRG.44165.93"; exon_number "10";
chr12	StringTie	exon	57184085	57184214	1000	+	.	gene_id "MSTRG.44165"; transcript_id "MSTRG.44165.93"; exon_number "11";
chr12	StringTie	exon	57184326	57184452	1000	+	.	gene_id "MSTRG.44165"; transcript_id "MSTRG.44165.93"; exon_number "12";
chr12	StringTie	exon	57184839	57184990	1000	+	.	gene_id "MSTRG.44165"; transcript_id "MSTRG.44165.93"; exon_number "13";
chr12	StringTie	exon	57185081	57185205	1000	+	.	gene_id "MSTRG.44165"; transcript_id "MSTRG.44165.93"; exon_number "14";
chr12	StringTie	exon	57185531	57185908	1000	+	.	gene_id "MSTRG.44165"; transcript_id "MSTRG.44165.93"; exon_number "15";
chr12	StringTie	exon	57187267	57187456	1000	+	.	gene_id "MSTRG.44165"; transcript_id "MSTRG.44165.93"; exon_number "16";
chr12	StringTie	exon	57190805	57191009	1000	+	.	gene_id "MSTRG.44165"; transcript_id "MSTRG.44165.93"; exon_number "17";
chr12	StringTie	exon	57191320	57191512	1000	+	.	gene_id "MSTRG.44165"; transcript_id "MSTRG.44165.93"; exon_number "18";
chr12	StringTie	exon	57192845	57192970	1000	+	.	gene_id "MSTRG.44165"; transcript_id "MSTRG.44165.93"; exon_number "19";
chr12	StringTie	exon	57193052	57193304	1000	+	.	gene_id "MSTRG.44165"; transcript_id "MSTRG.44165.93"; exon_number "20";
chr12	StringTie	exon	57193566	57193685	1000	+	.	gene_id "MSTRG.44165"; transcript_id "MSTRG.44165.93"; exon_number "21";
chr12	StringTie	exon	57193899	57194009	1000	+	.	gene_id "MSTRG.44165"; transcript_id "MSTRG.44165.93"; exon_number "22";
chr12	StringTie	exon	57194354	57194503	1000	+	.	gene_id "MSTRG.44165"; transcript_id "MSTRG.44165.93"; exon_number "23";
chr12	StringTie	exon	57194577	57194699	1000	+	.	gene_id "MSTRG.44165"; transcript_id "MSTRG.44165.93"; exon_number "24";
chr12	StringTie	exon	57194985	57195101	1000	+	.	gene_id "MSTRG.44165"; transcript_id "MSTRG.44165.93"; exon_number "25";
chr12	StringTie	exon	57195271	57195399	1000	+	.	gene_id "MSTRG.44165"; transcript_id "MSTRG.44165.93"; exon_number "26";
chr12	StringTie	exon	57195658	57195780	1000	+	.	gene_id "MSTRG.44165"; transcript_id "MSTRG.44165.93"; exon_number "27";
chr12	StringTie	exon	57195863	57196003	1000	+	.	gene_id "MSTRG.44165"; transcript_id "MSTRG.44165.93"; exon_number "28";
chr12	StringTie	exon	57196087	57196277	1000	+	.	gene_id "MSTRG.44165"; transcript_id "MSTRG.44165.93"; exon_number "29";
chr12	StringTie	exon	57196982	57197165	1000	+	.	gene_id "MSTRG.44165"; transcript_id "MSTRG.44165.93"; exon_number "30";
chr12	StringTie	exon	57197299	57197384	1000	+	.	gene_id "MSTRG.44165"; transcript_id "MSTRG.44165.93"; exon_number "31";
chr12	StringTie	exon	57197545	57197664	1000	+	.	gene_id "MSTRG.44165"; transcript_id "MSTRG.44165.93"; exon_number "32";
chr12	StringTie	exon	57198156	57198343	1000	+	.	gene_id "MSTRG.44165"; transcript_id "MSTRG.44165.93"; exon_number "33";
chr12	StringTie	exon	57198465	57198670	1000	+	.	gene_id "MSTRG.44165"; transcript_id "MSTRG.44165.93"; exon_number "34";
chr12	StringTie	exon	57199212	57199400	1000	+	.	gene_id "MSTRG.44165"; transcript_id "MSTRG.44165.93"; exon_number "35";
chr12	StringTie	exon	57199877	57200025	1000	+	.	gene_id "MSTRG.44165"; transcript_id "MSTRG.44165.93"; exon_number "36";
chr12	StringTie	exon	57200442	57200535	1000	+	.	gene_id "MSTRG.44165"; transcript_id "MSTRG.44165.93"; exon_number "37";
chr12	StringTie	exon	57200699	57200815	1000	+	.	gene_id "MSTRG.44165"; transcript_id "MSTRG.44165.93"; exon_number "38";
chr12	StringTie	exon	57201034	57201153	1000	+	.	gene_id "MSTRG.44165"; transcript_id "MSTRG.44165.93"; exon_number "39";
chr12	StringTie	exon	57201497	57201619	1000	+	.	gene_id "MSTRG.44165"; transcript_id "MSTRG.44165.93"; exon_number "40";
chr12	StringTie	exon	57201780	57201905	1000	+	.	gene_id "MSTRG.44165"; transcript_id "MSTRG.44165.93"; exon_number "41";
chr12	StringTie	exon	57202421	57202537	1000	+	.	gene_id "MSTRG.44165"; transcript_id "MSTRG.44165.93"; exon_number "42";
chr12	StringTie	exon	57203181	57203287	1000	+	.	gene_id "MSTRG.44165"; transcript_id "MSTRG.44165.93"; exon_number "43";
chr12	StringTie	exon	57203389	57203521	1000	+	.	gene_id "MSTRG.44165"; transcript_id "MSTRG.44165.93"; exon_number "44";
chr12	StringTie	exon	57204410	57204529	1000	+	.	gene_id "MSTRG.44165"; transcript_id "MSTRG.44165.93"; exon_number "45";
chr12	StringTie	exon	57204627	57204749	1000	+	.	gene_id "MSTRG.44165"; transcript_id "MSTRG.44165.93"; exon_number "46";
chr12	StringTie	exon	57205109	57205249	1000	+	.	gene_id "MSTRG.44165"; transcript_id "MSTRG.44165.93"; exon_number "47";
chr12	StringTie	exon	57205351	57205485	1000	+	.	gene_id "MSTRG.44165"; transcript_id "MSTRG.44165.93"; exon_number "48";
chr12	StringTie	exon	57205558	57205677	1000	+	.	gene_id "MSTRG.44165"; transcript_id "MSTRG.44165.93"; exon_number "49";
chr12	StringTie	exon	57206473	57206741	1000	+	.	gene_id "MSTRG.44165"; transcript_id "MSTRG.44165.93"; exon_number "50";
chr12	StringTie	exon	57208045	57208216	1000	+	.	gene_id "MSTRG.44165"; transcript_id "MSTRG.44165.93"; exon_number "51";
chr12	StringTie	exon	57208711	57208817	1000	+	.	gene_id "MSTRG.44165"; transcript_id "MSTRG.44165.93"; exon_number "52";
chr12	StringTie	exon	57209083	57209199	1000	+	.	gene_id "MSTRG.44165"; transcript_id "MSTRG.44165.93"; exon_number "53";
chr12	StringTie	exon	57209692	57209868	1000	+	.	gene_id "MSTRG.44165"; transcript_id "MSTRG.44165.93"; exon_number "54";
chr12	StringTie	exon	57210029	57210169	1000	+	.	gene_id "MSTRG.44165"; transcript_id "MSTRG.44165.93"; exon_number "55";
chr12	StringTie	exon	57210307	57210480	1000	+	.	gene_id "MSTRG.44165"; transcript_id "MSTRG.44165.93"; exon_number "56";
chr12	StringTie	exon	57210718	57210879	1000	+	.	gene_id "MSTRG.44165"; transcript_id "MSTRG.44165.93"; exon_number "57";
chr12	StringTie	exon	57211176	57211350	1000	+	.	gene_id "MSTRG.44165"; transcript_id "MSTRG.44165.93"; exon_number "58";
chr12	StringTie	exon	57211487	57211588	1000	+	.	gene_id "MSTRG.44165"; transcript_id "MSTRG.44165.93"; exon_number "59";
chr12	StringTie	exon	57211750	57211814	1000	+	.	gene_id "MSTRG.44165"; transcript_id "MSTRG.44165.93"; exon_number "60";
chr12	StringTie	exon	57211927	57212017	1000	+	.	gene_id "MSTRG.44165"; transcript_id "MSTRG.44165.93"; exon_number "61";
chr12	StringTie	exon	57212117	57212261	1000	+	.	gene_id "MSTRG.44165"; transcript_id "MSTRG.44165.93"; exon_number "62";
chr12	StringTie	exon	57212415	57213628	1000	+	.	gene_id "MSTRG.44165"; transcript_id "MSTRG.44165.93"; exon_number "63";
chr12	StringTie	transcript	57178357	57213444	1000	+	.	gene_id "MSTRG.44165"; transcript_id "MSTRG.44165.94";
chr12	StringTie	exon	57178357	57178603	1000	+	.	gene_id "MSTRG.44165"; transcript_id "MSTRG.44165.94"; exon_number "1";
chr12	StringTie	exon	57178890	57179021	1000	+	.	gene_id "MSTRG.44165"; transcript_id "MSTRG.44165.94"; exon_number "2";
chr12	StringTie	exon	57179329	57179556	1000	+	.	gene_id "MSTRG.44165"; transcript_id "MSTRG.44165.94"; exon_number "3";
chr12	StringTie	exon	57179782	57179956	1000	+	.	gene_id "MSTRG.44165"; transcript_id "MSTRG.44165.94"; exon_number "4";
chr12	StringTie	exon	57180047	57180141	1000	+	.	gene_id "MSTRG.44165"; transcript_id "MSTRG.44165.94"; exon_number "5";
chr12	StringTie	exon	57180330	57180479	1000	+	.	gene_id "MSTRG.44165"; transcript_id "MSTRG.44165.94"; exon_number "6";
chr12	StringTie	exon	57180667	57180807	1000	+	.	gene_id "MSTRG.44165"; transcript_id "MSTRG.44165.94"; exon_number "7";
chr12	StringTie	exon	57181157	57181291	1000	+	.	gene_id "MSTRG.44165"; transcript_id "MSTRG.44165.94"; exon_number "8";
chr12	StringTie	exon	57183379	57183510	1000	+	.	gene_id "MSTRG.44165"; transcript_id "MSTRG.44165.94"; exon_number "9";
chr12	StringTie	exon	57183775	57183909	1000	+	.	gene_id "MSTRG.44165"; transcript_id "MSTRG.44165.94"; exon_number "10";
chr12	StringTie	exon	57184103	57184214	1000	+	.	gene_id "MSTRG.44165"; transcript_id "MSTRG.44165.94"; exon_number "11";
chr12	StringTie	exon	57184326	57184452	1000	+	.	gene_id "MSTRG.44165"; transcript_id "MSTRG.44165.94"; exon_number "12";
chr12	StringTie	exon	57184839	57184990	1000	+	.	gene_id "MSTRG.44165"; transcript_id "MSTRG.44165.94"; exon_number "13";
chr12	StringTie	exon	57185081	57185205	1000	+	.	gene_id "MSTRG.44165"; transcript_id "MSTRG.44165.94"; exon_number "14";
chr12	StringTie	exon	57185531	57185908	1000	+	.	gene_id "MSTRG.44165"; transcript_id "MSTRG.44165.94"; exon_number "15";
chr12	StringTie	exon	57187267	57187456	1000	+	.	gene_id "MSTRG.44165"; transcript_id "MSTRG.44165.94"; exon_number "16";
chr12	StringTie	exon	57190805	57191009	1000	+	.	gene_id "MSTRG.44165"; transcript_id "MSTRG.44165.94"; exon_number "17";
chr12	StringTie	exon	57191320	57191512	1000	+	.	gene_id "MSTRG.44165"; transcript_id "MSTRG.44165.94"; exon_number "18";
chr12	StringTie	exon	57192845	57192970	1000	+	.	gene_id "MSTRG.44165"; transcript_id "MSTRG.44165.94"; exon_number "19";
chr12	StringTie	exon	57193176	57193304	1000	+	.	gene_id "MSTRG.44165"; transcript_id "MSTRG.44165.94"; exon_number "20";
chr12	StringTie	exon	57193566	57193685	1000	+	.	gene_id "MSTRG.44165"; transcript_id "MSTRG.44165.94"; exon_number "21";
chr12	StringTie	exon	57193899	57194012	1000	+	.	gene_id "MSTRG.44165"; transcript_id "MSTRG.44165.94"; exon_number "22";
chr12	StringTie	exon	57194354	57194503	1000	+	.	gene_id "MSTRG.44165"; transcript_id "MSTRG.44165.94"; exon_number "23";
chr12	StringTie	exon	57194577	57194699	1000	+	.	gene_id "MSTRG.44165"; transcript_id "MSTRG.44165.94"; exon_number "24";
chr12	StringTie	exon	57194985	57195101	1000	+	.	gene_id "MSTRG.44165"; transcript_id "MSTRG.44165.94"; exon_number "25";
chr12	StringTie	exon	57195271	57195399	1000	+	.	gene_id "MSTRG.44165"; transcript_id "MSTRG.44165.94"; exon_number "26";
chr12	StringTie	exon	57195658	57195780	1000	+	.	gene_id "MSTRG.44165"; transcript_id "MSTRG.44165.94"; exon_number "27";
chr12	StringTie	exon	57195863	57196277	1000	+	.	gene_id "MSTRG.44165"; transcript_id "MSTRG.44165.94"; exon_number "28";
chr12	StringTie	exon	57196982	57197165	1000	+	.	gene_id "MSTRG.44165"; transcript_id "MSTRG.44165.94"; exon_number "29";
chr12	StringTie	exon	57197299	57197384	1000	+	.	gene_id "MSTRG.44165"; transcript_id "MSTRG.44165.94"; exon_number "30";
chr12	StringTie	exon	57197545	57197664	1000	+	.	gene_id "MSTRG.44165"; transcript_id "MSTRG.44165.94"; exon_number "31";
chr12	StringTie	exon	57198156	57198343	1000	+	.	gene_id "MSTRG.44165"; transcript_id "MSTRG.44165.94"; exon_number "32";
chr12	StringTie	exon	57198465	57198670	1000	+	.	gene_id "MSTRG.44165"; transcript_id "MSTRG.44165.94"; exon_number "33";
chr12	StringTie	exon	57199212	57199400	1000	+	.	gene_id "MSTRG.44165"; transcript_id "MSTRG.44165.94"; exon_number "34";
chr12	StringTie	exon	57199877	57200025	1000	+	.	gene_id "MSTRG.44165"; transcript_id "MSTRG.44165.94"; exon_number "35";
chr12	StringTie	exon	57200442	57200535	1000	+	.	gene_id "MSTRG.44165"; transcript_id "MSTRG.44165.94"; exon_number "36";
chr12	StringTie	exon	57200699	57200812	1000	+	.	gene_id "MSTRG.44165"; transcript_id "MSTRG.44165.94"; exon_number "37";
chr12	StringTie	exon	57201034	57201153	1000	+	.	gene_id "MSTRG.44165"; transcript_id "MSTRG.44165.94"; exon_number "38";
chr12	StringTie	exon	57201497	57201619	1000	+	.	gene_id "MSTRG.44165"; transcript_id "MSTRG.44165.94"; exon_number "39";
chr12	StringTie	exon	57201780	57201905	1000	+	.	gene_id "MSTRG.44165"; transcript_id "MSTRG.44165.94"; exon_number "40";
chr12	StringTie	exon	57202421	57202537	1000	+	.	gene_id "MSTRG.44165"; transcript_id "MSTRG.44165.94"; exon_number "41";
chr12	StringTie	exon	57203181	57203287	1000	+	.	gene_id "MSTRG.44165"; transcript_id "MSTRG.44165.94"; exon_number "42";
chr12	StringTie	exon	57203389	57203521	1000	+	.	gene_id "MSTRG.44165"; transcript_id "MSTRG.44165.94"; exon_number "43";
chr12	StringTie	exon	57204410	57204529	1000	+	.	gene_id "MSTRG.44165"; transcript_id "MSTRG.44165.94"; exon_number "44";
chr12	StringTie	exon	57204627	57204749	1000	+	.	gene_id "MSTRG.44165"; transcript_id "MSTRG.44165.94"; exon_number "45";
chr12	StringTie	exon	57205109	57205249	1000	+	.	gene_id "MSTRG.44165"; transcript_id "MSTRG.44165.94"; exon_number "46";
chr12	StringTie	exon	57205351	57205485	1000	+	.	gene_id "MSTRG.44165"; transcript_id "MSTRG.44165.94"; exon_number "47";
chr12	StringTie	exon	57205558	57205677	1000	+	.	gene_id "MSTRG.44165"; transcript_id "MSTRG.44165.94"; exon_number "48";
chr12	StringTie	exon	57206473	57206741	1000	+	.	gene_id "MSTRG.44165"; transcript_id "MSTRG.44165.94"; exon_number "49";
chr12	StringTie	exon	57208038	57208216	1000	+	.	gene_id "MSTRG.44165"; transcript_id "MSTRG.44165.94"; exon_number "50";
chr12	StringTie	exon	57208711	57208817	1000	+	.	gene_id "MSTRG.44165"; transcript_id "MSTRG.44165.94"; exon_number "51";
chr12	StringTie	exon	57209083	57209199	1000	+	.	gene_id "MSTRG.44165"; transcript_id "MSTRG.44165.94"; exon_number "52";
chr12	StringTie	exon	57209692	57209868	1000	+	.	gene_id "MSTRG.44165"; transcript_id "MSTRG.44165.94"; exon_number "53";
chr12	StringTie	exon	57210029	57210169	1000	+	.	gene_id "MSTRG.44165"; transcript_id "MSTRG.44165.94"; exon_number "54";
chr12	StringTie	exon	57210307	57210480	1000	+	.	gene_id "MSTRG.44165"; transcript_id "MSTRG.44165.94"; exon_number "55";
chr12	StringTie	exon	57210718	57210879	1000	+	.	gene_id "MSTRG.44165"; transcript_id "MSTRG.44165.94"; exon_number "56";
chr12	StringTie	exon	57211176	57211350	1000	+	.	gene_id "MSTRG.44165"; transcript_id "MSTRG.44165.94"; exon_number "57";
chr12	StringTie	exon	57211487	57211588	1000	+	.	gene_id "MSTRG.44165"; transcript_id "MSTRG.44165.94"; exon_number "58";
chr12	StringTie	exon	57211750	57211814	1000	+	.	gene_id "MSTRG.44165"; transcript_id "MSTRG.44165.94"; exon_number "59";
chr12	StringTie	exon	57211927	57212017	1000	+	.	gene_id "MSTRG.44165"; transcript_id "MSTRG.44165.94"; exon_number "60";
chr12	StringTie	exon	57212117	57212261	1000	+	.	gene_id "MSTRG.44165"; transcript_id "MSTRG.44165.94"; exon_number "61";
chr12	StringTie	exon	57212415	57213444	1000	+	.	gene_id "MSTRG.44165"; transcript_id "MSTRG.44165.94"; exon_number "62";
chr12	StringTie	transcript	57179607	57213391	1000	+	.	gene_id "MSTRG.44165"; transcript_id "MSTRG.44165.95";
chr12	StringTie	exon	57179607	57179956	1000	+	.	gene_id "MSTRG.44165"; transcript_id "MSTRG.44165.95"; exon_number "1";
chr12	StringTie	exon	57180047	57180141	1000	+	.	gene_id "MSTRG.44165"; transcript_id "MSTRG.44165.95"; exon_number "2";
chr12	StringTie	exon	57180330	57180479	1000	+	.	gene_id "MSTRG.44165"; transcript_id "MSTRG.44165.95"; exon_number "3";
chr12	StringTie	exon	57180667	57180807	1000	+	.	gene_id "MSTRG.44165"; transcript_id "MSTRG.44165.95"; exon_number "4";
chr12	StringTie	exon	57181157	57181291	1000	+	.	gene_id "MSTRG.44165"; transcript_id "MSTRG.44165.95"; exon_number "5";
chr12	StringTie	exon	57183379	57183510	1000	+	.	gene_id "MSTRG.44165"; transcript_id "MSTRG.44165.95"; exon_number "6";
chr12	StringTie	exon	57183775	57183909	1000	+	.	gene_id "MSTRG.44165"; transcript_id "MSTRG.44165.95"; exon_number "7";
chr12	StringTie	exon	57184085	57184214	1000	+	.	gene_id "MSTRG.44165"; transcript_id "MSTRG.44165.95"; exon_number "8";
chr12	StringTie	exon	57184326	57184452	1000	+	.	gene_id "MSTRG.44165"; transcript_id "MSTRG.44165.95"; exon_number "9";
chr12	StringTie	exon	57184839	57184902	1000	+	.	gene_id "MSTRG.44165"; transcript_id "MSTRG.44165.95"; exon_number "10";
chr12	StringTie	exon	57185081	57185205	1000	+	.	gene_id "MSTRG.44165"; transcript_id "MSTRG.44165.95"; exon_number "11";
chr12	StringTie	exon	57185531	57185908	1000	+	.	gene_id "MSTRG.44165"; transcript_id "MSTRG.44165.95"; exon_number "12";
chr12	StringTie	exon	57187267	57187456	1000	+	.	gene_id "MSTRG.44165"; transcript_id "MSTRG.44165.95"; exon_number "13";
chr12	StringTie	exon	57190805	57191009	1000	+	.	gene_id "MSTRG.44165"; transcript_id "MSTRG.44165.95"; exon_number "14";
chr12	StringTie	exon	57191320	57191512	1000	+	.	gene_id "MSTRG.44165"; transcript_id "MSTRG.44165.95"; exon_number "15";
chr12	StringTie	exon	57192845	57192970	1000	+	.	gene_id "MSTRG.44165"; transcript_id "MSTRG.44165.95"; exon_number "16";
chr12	StringTie	exon	57193176	57193304	1000	+	.	gene_id "MSTRG.44165"; transcript_id "MSTRG.44165.95"; exon_number "17";
chr12	StringTie	exon	57193566	57193685	1000	+	.	gene_id "MSTRG.44165"; transcript_id "MSTRG.44165.95"; exon_number "18";
chr12	StringTie	exon	57193899	57194012	1000	+	.	gene_id "MSTRG.44165"; transcript_id "MSTRG.44165.95"; exon_number "19";
chr12	StringTie	exon	57194354	57194503	1000	+	.	gene_id "MSTRG.44165"; transcript_id "MSTRG.44165.95"; exon_number "20";
chr12	StringTie	exon	57194577	57194699	1000	+	.	gene_id "MSTRG.44165"; transcript_id "MSTRG.44165.95"; exon_number "21";
chr12	StringTie	exon	57194985	57195101	1000	+	.	gene_id "MSTRG.44165"; transcript_id "MSTRG.44165.95"; exon_number "22";
chr12	StringTie	exon	57195271	57195399	1000	+	.	gene_id "MSTRG.44165"; transcript_id "MSTRG.44165.95"; exon_number "23";
chr12	StringTie	exon	57195658	57195780	1000	+	.	gene_id "MSTRG.44165"; transcript_id "MSTRG.44165.95"; exon_number "24";
chr12	StringTie	exon	57195863	57196003	1000	+	.	gene_id "MSTRG.44165"; transcript_id "MSTRG.44165.95"; exon_number "25";
chr12	StringTie	exon	57196087	57196277	1000	+	.	gene_id "MSTRG.44165"; transcript_id "MSTRG.44165.95"; exon_number "26";
chr12	StringTie	exon	57196982	57197165	1000	+	.	gene_id "MSTRG.44165"; transcript_id "MSTRG.44165.95"; exon_number "27";
chr12	StringTie	exon	57197299	57197384	1000	+	.	gene_id "MSTRG.44165"; transcript_id "MSTRG.44165.95"; exon_number "28";
chr12	StringTie	exon	57197545	57197664	1000	+	.	gene_id "MSTRG.44165"; transcript_id "MSTRG.44165.95"; exon_number "29";
chr12	StringTie	exon	57198156	57198343	1000	+	.	gene_id "MSTRG.44165"; transcript_id "MSTRG.44165.95"; exon_number "30";
chr12	StringTie	exon	57198465	57198670	1000	+	.	gene_id "MSTRG.44165"; transcript_id "MSTRG.44165.95"; exon_number "31";
chr12	StringTie	exon	57199212	57199400	1000	+	.	gene_id "MSTRG.44165"; transcript_id "MSTRG.44165.95"; exon_number "32";
chr12	StringTie	exon	57199877	57200025	1000	+	.	gene_id "MSTRG.44165"; transcript_id "MSTRG.44165.95"; exon_number "33";
chr12	StringTie	exon	57200442	57200535	1000	+	.	gene_id "MSTRG.44165"; transcript_id "MSTRG.44165.95"; exon_number "34";
chr12	StringTie	exon	57200699	57200812	1000	+	.	gene_id "MSTRG.44165"; transcript_id "MSTRG.44165.95"; exon_number "35";
chr12	StringTie	exon	57201034	57201153	1000	+	.	gene_id "MSTRG.44165"; transcript_id "MSTRG.44165.95"; exon_number "36";
chr12	StringTie	exon	57201497	57201619	1000	+	.	gene_id "MSTRG.44165"; transcript_id "MSTRG.44165.95"; exon_number "37";
chr12	StringTie	exon	57201780	57201905	1000	+	.	gene_id "MSTRG.44165"; transcript_id "MSTRG.44165.95"; exon_number "38";
chr12	StringTie	exon	57202421	57202537	1000	+	.	gene_id "MSTRG.44165"; transcript_id "MSTRG.44165.95"; exon_number "39";
chr12	StringTie	exon	57203181	57203287	1000	+	.	gene_id "MSTRG.44165"; transcript_id "MSTRG.44165.95"; exon_number "40";
chr12	StringTie	exon	57203389	57203521	1000	+	.	gene_id "MSTRG.44165"; transcript_id "MSTRG.44165.95"; exon_number "41";
chr12	StringTie	exon	57204410	57204529	1000	+	.	gene_id "MSTRG.44165"; transcript_id "MSTRG.44165.95"; exon_number "42";
chr12	StringTie	exon	57204627	57204749	1000	+	.	gene_id "MSTRG.44165"; transcript_id "MSTRG.44165.95"; exon_number "43";
chr12	StringTie	exon	57205109	57205249	1000	+	.	gene_id "MSTRG.44165"; transcript_id "MSTRG.44165.95"; exon_number "44";
chr12	StringTie	exon	57205351	57205485	1000	+	.	gene_id "MSTRG.44165"; transcript_id "MSTRG.44165.95"; exon_number "45";
chr12	StringTie	exon	57205558	57205677	1000	+	.	gene_id "MSTRG.44165"; transcript_id "MSTRG.44165.95"; exon_number "46";
chr12	StringTie	exon	57206473	57206741	1000	+	.	gene_id "MSTRG.44165"; transcript_id "MSTRG.44165.95"; exon_number "47";
chr12	StringTie	exon	57208038	57208216	1000	+	.	gene_id "MSTRG.44165"; transcript_id "MSTRG.44165.95"; exon_number "48";
chr12	StringTie	exon	57208711	57208817	1000	+	.	gene_id "MSTRG.44165"; transcript_id "MSTRG.44165.95"; exon_number "49";
chr12	StringTie	exon	57209083	57209199	1000	+	.	gene_id "MSTRG.44165"; transcript_id "MSTRG.44165.95"; exon_number "50";
chr12	StringTie	exon	57209692	57209868	1000	+	.	gene_id "MSTRG.44165"; transcript_id "MSTRG.44165.95"; exon_number "51";
chr12	StringTie	exon	57210029	57210169	1000	+	.	gene_id "MSTRG.44165"; transcript_id "MSTRG.44165.95"; exon_number "52";
chr12	StringTie	exon	57210307	57210480	1000	+	.	gene_id "MSTRG.44165"; transcript_id "MSTRG.44165.95"; exon_number "53";
chr12	StringTie	exon	57210718	57210879	1000	+	.	gene_id "MSTRG.44165"; transcript_id "MSTRG.44165.95"; exon_number "54";
chr12	StringTie	exon	57211176	57211350	1000	+	.	gene_id "MSTRG.44165"; transcript_id "MSTRG.44165.95"; exon_number "55";
chr12	StringTie	exon	57211487	57211588	1000	+	.	gene_id "MSTRG.44165"; transcript_id "MSTRG.44165.95"; exon_number "56";
chr12	StringTie	exon	57211750	57211814	1000	+	.	gene_id "MSTRG.44165"; transcript_id "MSTRG.44165.95"; exon_number "57";
chr12	StringTie	exon	57211927	57212017	1000	+	.	gene_id "MSTRG.44165"; transcript_id "MSTRG.44165.95"; exon_number "58";
chr12	StringTie	exon	57212117	57212261	1000	+	.	gene_id "MSTRG.44165"; transcript_id "MSTRG.44165.95"; exon_number "59";
chr12	StringTie	exon	57212415	57213391	1000	+	.	gene_id "MSTRG.44165"; transcript_id "MSTRG.44165.95"; exon_number "60";
chr12	StringTie	transcript	57179736	57213468	1000	+	.	gene_id "MSTRG.44165"; transcript_id "MSTRG.44165.96";
chr12	StringTie	exon	57179736	57179956	1000	+	.	gene_id "MSTRG.44165"; transcript_id "MSTRG.44165.96"; exon_number "1";
chr12	StringTie	exon	57180047	57180141	1000	+	.	gene_id "MSTRG.44165"; transcript_id "MSTRG.44165.96"; exon_number "2";
chr12	StringTie	exon	57180330	57180479	1000	+	.	gene_id "MSTRG.44165"; transcript_id "MSTRG.44165.96"; exon_number "3";
chr12	StringTie	exon	57180675	57180807	1000	+	.	gene_id "MSTRG.44165"; transcript_id "MSTRG.44165.96"; exon_number "4";
chr12	StringTie	exon	57181157	57181291	1000	+	.	gene_id "MSTRG.44165"; transcript_id "MSTRG.44165.96"; exon_number "5";
chr12	StringTie	exon	57183379	57183510	1000	+	.	gene_id "MSTRG.44165"; transcript_id "MSTRG.44165.96"; exon_number "6";
chr12	StringTie	exon	57183775	57183909	1000	+	.	gene_id "MSTRG.44165"; transcript_id "MSTRG.44165.96"; exon_number "7";
chr12	StringTie	exon	57184085	57184214	1000	+	.	gene_id "MSTRG.44165"; transcript_id "MSTRG.44165.96"; exon_number "8";
chr12	StringTie	exon	57184326	57184452	1000	+	.	gene_id "MSTRG.44165"; transcript_id "MSTRG.44165.96"; exon_number "9";
chr12	StringTie	exon	57184839	57184990	1000	+	.	gene_id "MSTRG.44165"; transcript_id "MSTRG.44165.96"; exon_number "10";
chr12	StringTie	exon	57185081	57185205	1000	+	.	gene_id "MSTRG.44165"; transcript_id "MSTRG.44165.96"; exon_number "11";
chr12	StringTie	exon	57185531	57185908	1000	+	.	gene_id "MSTRG.44165"; transcript_id "MSTRG.44165.96"; exon_number "12";
chr12	StringTie	exon	57187267	57187456	1000	+	.	gene_id "MSTRG.44165"; transcript_id "MSTRG.44165.96"; exon_number "13";
chr12	StringTie	exon	57190805	57191009	1000	+	.	gene_id "MSTRG.44165"; transcript_id "MSTRG.44165.96"; exon_number "14";
chr12	StringTie	exon	57191320	57191512	1000	+	.	gene_id "MSTRG.44165"; transcript_id "MSTRG.44165.96"; exon_number "15";
chr12	StringTie	exon	57192845	57192970	1000	+	.	gene_id "MSTRG.44165"; transcript_id "MSTRG.44165.96"; exon_number "16";
chr12	StringTie	exon	57193176	57193304	1000	+	.	gene_id "MSTRG.44165"; transcript_id "MSTRG.44165.96"; exon_number "17";
chr12	StringTie	exon	57193566	57193685	1000	+	.	gene_id "MSTRG.44165"; transcript_id "MSTRG.44165.96"; exon_number "18";
chr12	StringTie	exon	57193899	57194012	1000	+	.	gene_id "MSTRG.44165"; transcript_id "MSTRG.44165.96"; exon_number "19";
chr12	StringTie	exon	57194354	57194503	1000	+	.	gene_id "MSTRG.44165"; transcript_id "MSTRG.44165.96"; exon_number "20";
chr12	StringTie	exon	57194577	57194699	1000	+	.	gene_id "MSTRG.44165"; transcript_id "MSTRG.44165.96"; exon_number "21";
chr12	StringTie	exon	57194985	57195101	1000	+	.	gene_id "MSTRG.44165"; transcript_id "MSTRG.44165.96"; exon_number "22";
chr12	StringTie	exon	57195271	57195399	1000	+	.	gene_id "MSTRG.44165"; transcript_id "MSTRG.44165.96"; exon_number "23";
chr12	StringTie	exon	57195658	57195780	1000	+	.	gene_id "MSTRG.44165"; transcript_id "MSTRG.44165.96"; exon_number "24";
chr12	StringTie	exon	57195863	57196003	1000	+	.	gene_id "MSTRG.44165"; transcript_id "MSTRG.44165.96"; exon_number "25";
chr12	StringTie	exon	57196087	57196277	1000	+	.	gene_id "MSTRG.44165"; transcript_id "MSTRG.44165.96"; exon_number "26";
chr12	StringTie	exon	57196982	57197165	1000	+	.	gene_id "MSTRG.44165"; transcript_id "MSTRG.44165.96"; exon_number "27";
chr12	StringTie	exon	57197299	57197384	1000	+	.	gene_id "MSTRG.44165"; transcript_id "MSTRG.44165.96"; exon_number "28";
chr12	StringTie	exon	57197545	57197664	1000	+	.	gene_id "MSTRG.44165"; transcript_id "MSTRG.44165.96"; exon_number "29";
chr12	StringTie	exon	57198156	57198343	1000	+	.	gene_id "MSTRG.44165"; transcript_id "MSTRG.44165.96"; exon_number "30";
chr12	StringTie	exon	57198465	57198670	1000	+	.	gene_id "MSTRG.44165"; transcript_id "MSTRG.44165.96"; exon_number "31";
chr12	StringTie	exon	57199212	57199400	1000	+	.	gene_id "MSTRG.44165"; transcript_id "MSTRG.44165.96"; exon_number "32";
chr12	StringTie	exon	57199877	57200025	1000	+	.	gene_id "MSTRG.44165"; transcript_id "MSTRG.44165.96"; exon_number "33";
chr12	StringTie	exon	57200442	57200535	1000	+	.	gene_id "MSTRG.44165"; transcript_id "MSTRG.44165.96"; exon_number "34";
chr12	StringTie	exon	57200699	57200815	1000	+	.	gene_id "MSTRG.44165"; transcript_id "MSTRG.44165.96"; exon_number "35";
chr12	StringTie	exon	57201034	57201153	1000	+	.	gene_id "MSTRG.44165"; transcript_id "MSTRG.44165.96"; exon_number "36";
chr12	StringTie	exon	57201497	57201619	1000	+	.	gene_id "MSTRG.44165"; transcript_id "MSTRG.44165.96"; exon_number "37";
chr12	StringTie	exon	57201780	57201905	1000	+	.	gene_id "MSTRG.44165"; transcript_id "MSTRG.44165.96"; exon_number "38";
chr12	StringTie	exon	57202421	57202537	1000	+	.	gene_id "MSTRG.44165"; transcript_id "MSTRG.44165.96"; exon_number "39";
chr12	StringTie	exon	57203181	57203287	1000	+	.	gene_id "MSTRG.44165"; transcript_id "MSTRG.44165.96"; exon_number "40";
chr12	StringTie	exon	57203389	57203521	1000	+	.	gene_id "MSTRG.44165"; transcript_id "MSTRG.44165.96"; exon_number "41";
chr12	StringTie	exon	57204410	57204529	1000	+	.	gene_id "MSTRG.44165"; transcript_id "MSTRG.44165.96"; exon_number "42";
chr12	StringTie	exon	57204627	57204749	1000	+	.	gene_id "MSTRG.44165"; transcript_id "MSTRG.44165.96"; exon_number "43";
chr12	StringTie	exon	57205109	57205249	1000	+	.	gene_id "MSTRG.44165"; transcript_id "MSTRG.44165.96"; exon_number "44";
chr12	StringTie	exon	57205351	57205485	1000	+	.	gene_id "MSTRG.44165"; transcript_id "MSTRG.44165.96"; exon_number "45";
chr12	StringTie	exon	57205558	57205677	1000	+	.	gene_id "MSTRG.44165"; transcript_id "MSTRG.44165.96"; exon_number "46";
chr12	StringTie	exon	57206473	57206741	1000	+	.	gene_id "MSTRG.44165"; transcript_id "MSTRG.44165.96"; exon_number "47";
chr12	StringTie	exon	57208045	57208216	1000	+	.	gene_id "MSTRG.44165"; transcript_id "MSTRG.44165.96"; exon_number "48";
chr12	StringTie	exon	57208711	57208817	1000	+	.	gene_id "MSTRG.44165"; transcript_id "MSTRG.44165.96"; exon_number "49";
chr12	StringTie	exon	57209083	57209199	1000	+	.	gene_id "MSTRG.44165"; transcript_id "MSTRG.44165.96"; exon_number "50";
chr12	StringTie	exon	57209692	57209868	1000	+	.	gene_id "MSTRG.44165"; transcript_id "MSTRG.44165.96"; exon_number "51";
chr12	StringTie	exon	57210029	57210169	1000	+	.	gene_id "MSTRG.44165"; transcript_id "MSTRG.44165.96"; exon_number "52";
chr12	StringTie	exon	57210307	57210480	1000	+	.	gene_id "MSTRG.44165"; transcript_id "MSTRG.44165.96"; exon_number "53";
chr12	StringTie	exon	57210718	57210879	1000	+	.	gene_id "MSTRG.44165"; transcript_id "MSTRG.44165.96"; exon_number "54";
chr12	StringTie	exon	57211176	57211350	1000	+	.	gene_id "MSTRG.44165"; transcript_id "MSTRG.44165.96"; exon_number "55";
chr12	StringTie	exon	57211487	57211588	1000	+	.	gene_id "MSTRG.44165"; transcript_id "MSTRG.44165.96"; exon_number "56";
chr12	StringTie	exon	57211750	57211814	1000	+	.	gene_id "MSTRG.44165"; transcript_id "MSTRG.44165.96"; exon_number "57";
chr12	StringTie	exon	57211927	57212017	1000	+	.	gene_id "MSTRG.44165"; transcript_id "MSTRG.44165.96"; exon_number "58";
chr12	StringTie	exon	57212117	57212261	1000	+	.	gene_id "MSTRG.44165"; transcript_id "MSTRG.44165.96"; exon_number "59";
chr12	StringTie	exon	57212415	57213468	1000	+	.	gene_id "MSTRG.44165"; transcript_id "MSTRG.44165.96"; exon_number "60";
chr12	StringTie	transcript	57179776	57213391	1000	+	.	gene_id "MSTRG.44165"; transcript_id "MSTRG.44165.97";
chr12	StringTie	exon	57179776	57179956	1000	+	.	gene_id "MSTRG.44165"; transcript_id "MSTRG.44165.97"; exon_number "1";
chr12	StringTie	exon	57180047	57180141	1000	+	.	gene_id "MSTRG.44165"; transcript_id "MSTRG.44165.97"; exon_number "2";
chr12	StringTie	exon	57180330	57180479	1000	+	.	gene_id "MSTRG.44165"; transcript_id "MSTRG.44165.97"; exon_number "3";
chr12	StringTie	exon	57180667	57180807	1000	+	.	gene_id "MSTRG.44165"; transcript_id "MSTRG.44165.97"; exon_number "4";
chr12	StringTie	exon	57181157	57181291	1000	+	.	gene_id "MSTRG.44165"; transcript_id "MSTRG.44165.97"; exon_number "5";
chr12	StringTie	exon	57183379	57183510	1000	+	.	gene_id "MSTRG.44165"; transcript_id "MSTRG.44165.97"; exon_number "6";
chr12	StringTie	exon	57183775	57183909	1000	+	.	gene_id "MSTRG.44165"; transcript_id "MSTRG.44165.97"; exon_number "7";
chr12	StringTie	exon	57184085	57184214	1000	+	.	gene_id "MSTRG.44165"; transcript_id "MSTRG.44165.97"; exon_number "8";
chr12	StringTie	exon	57184326	57184452	1000	+	.	gene_id "MSTRG.44165"; transcript_id "MSTRG.44165.97"; exon_number "9";
chr12	StringTie	exon	57184839	57184990	1000	+	.	gene_id "MSTRG.44165"; transcript_id "MSTRG.44165.97"; exon_number "10";
chr12	StringTie	exon	57185081	57185205	1000	+	.	gene_id "MSTRG.44165"; transcript_id "MSTRG.44165.97"; exon_number "11";
chr12	StringTie	exon	57185531	57185908	1000	+	.	gene_id "MSTRG.44165"; transcript_id "MSTRG.44165.97"; exon_number "12";
chr12	StringTie	exon	57187267	57187456	1000	+	.	gene_id "MSTRG.44165"; transcript_id "MSTRG.44165.97"; exon_number "13";
chr12	StringTie	exon	57190805	57191009	1000	+	.	gene_id "MSTRG.44165"; transcript_id "MSTRG.44165.97"; exon_number "14";
chr12	StringTie	exon	57191320	57191512	1000	+	.	gene_id "MSTRG.44165"; transcript_id "MSTRG.44165.97"; exon_number "15";
chr12	StringTie	exon	57192845	57192970	1000	+	.	gene_id "MSTRG.44165"; transcript_id "MSTRG.44165.97"; exon_number "16";
chr12	StringTie	exon	57193176	57193304	1000	+	.	gene_id "MSTRG.44165"; transcript_id "MSTRG.44165.97"; exon_number "17";
chr12	StringTie	exon	57193566	57193685	1000	+	.	gene_id "MSTRG.44165"; transcript_id "MSTRG.44165.97"; exon_number "18";
chr12	StringTie	exon	57193899	57194012	1000	+	.	gene_id "MSTRG.44165"; transcript_id "MSTRG.44165.97"; exon_number "19";
chr12	StringTie	exon	57194354	57194503	1000	+	.	gene_id "MSTRG.44165"; transcript_id "MSTRG.44165.97"; exon_number "20";
chr12	StringTie	exon	57194577	57194699	1000	+	.	gene_id "MSTRG.44165"; transcript_id "MSTRG.44165.97"; exon_number "21";
chr12	StringTie	exon	57194985	57195101	1000	+	.	gene_id "MSTRG.44165"; transcript_id "MSTRG.44165.97"; exon_number "22";
chr12	StringTie	exon	57195271	57195399	1000	+	.	gene_id "MSTRG.44165"; transcript_id "MSTRG.44165.97"; exon_number "23";
chr12	StringTie	exon	57195658	57195780	1000	+	.	gene_id "MSTRG.44165"; transcript_id "MSTRG.44165.97"; exon_number "24";
chr12	StringTie	exon	57195863	57196003	1000	+	.	gene_id "MSTRG.44165"; transcript_id "MSTRG.44165.97"; exon_number "25";
chr12	StringTie	exon	57196087	57196277	1000	+	.	gene_id "MSTRG.44165"; transcript_id "MSTRG.44165.97"; exon_number "26";
chr12	StringTie	exon	57196982	57197165	1000	+	.	gene_id "MSTRG.44165"; transcript_id "MSTRG.44165.97"; exon_number "27";
chr12	StringTie	exon	57197299	57197384	1000	+	.	gene_id "MSTRG.44165"; transcript_id "MSTRG.44165.97"; exon_number "28";
chr12	StringTie	exon	57197545	57197664	1000	+	.	gene_id "MSTRG.44165"; transcript_id "MSTRG.44165.97"; exon_number "29";
chr12	StringTie	exon	57198156	57198343	1000	+	.	gene_id "MSTRG.44165"; transcript_id "MSTRG.44165.97"; exon_number "30";
chr12	StringTie	exon	57198465	57198670	1000	+	.	gene_id "MSTRG.44165"; transcript_id "MSTRG.44165.97"; exon_number "31";
chr12	StringTie	exon	57199212	57199400	1000	+	.	gene_id "MSTRG.44165"; transcript_id "MSTRG.44165.97"; exon_number "32";
chr12	StringTie	exon	57199877	57200025	1000	+	.	gene_id "MSTRG.44165"; transcript_id "MSTRG.44165.97"; exon_number "33";
chr12	StringTie	exon	57200442	57200535	1000	+	.	gene_id "MSTRG.44165"; transcript_id "MSTRG.44165.97"; exon_number "34";
chr12	StringTie	exon	57200699	57200815	1000	+	.	gene_id "MSTRG.44165"; transcript_id "MSTRG.44165.97"; exon_number "35";
chr12	StringTie	exon	57201034	57201153	1000	+	.	gene_id "MSTRG.44165"; transcript_id "MSTRG.44165.97"; exon_number "36";
chr12	StringTie	exon	57201497	57201619	1000	+	.	gene_id "MSTRG.44165"; transcript_id "MSTRG.44165.97"; exon_number "37";
chr12	StringTie	exon	57201780	57201905	1000	+	.	gene_id "MSTRG.44165"; transcript_id "MSTRG.44165.97"; exon_number "38";
chr12	StringTie	exon	57202421	57202537	1000	+	.	gene_id "MSTRG.44165"; transcript_id "MSTRG.44165.97"; exon_number "39";
chr12	StringTie	exon	57203181	57203287	1000	+	.	gene_id "MSTRG.44165"; transcript_id "MSTRG.44165.97"; exon_number "40";
chr12	StringTie	exon	57203389	57203521	1000	+	.	gene_id "MSTRG.44165"; transcript_id "MSTRG.44165.97"; exon_number "41";
chr12	StringTie	exon	57204410	57204529	1000	+	.	gene_id "MSTRG.44165"; transcript_id "MSTRG.44165.97"; exon_number "42";
chr12	StringTie	exon	57204627	57204749	1000	+	.	gene_id "MSTRG.44165"; transcript_id "MSTRG.44165.97"; exon_number "43";
chr12	StringTie	exon	57205121	57205249	1000	+	.	gene_id "MSTRG.44165"; transcript_id "MSTRG.44165.97"; exon_number "44";
chr12	StringTie	exon	57205351	57205485	1000	+	.	gene_id "MSTRG.44165"; transcript_id "MSTRG.44165.97"; exon_number "45";
chr12	StringTie	exon	57205558	57205677	1000	+	.	gene_id "MSTRG.44165"; transcript_id "MSTRG.44165.97"; exon_number "46";
chr12	StringTie	exon	57206473	57206741	1000	+	.	gene_id "MSTRG.44165"; transcript_id "MSTRG.44165.97"; exon_number "47";
chr12	StringTie	exon	57208038	57208216	1000	+	.	gene_id "MSTRG.44165"; transcript_id "MSTRG.44165.97"; exon_number "48";
chr12	StringTie	exon	57208711	57208817	1000	+	.	gene_id "MSTRG.44165"; transcript_id "MSTRG.44165.97"; exon_number "49";
chr12	StringTie	exon	57209083	57209199	1000	+	.	gene_id "MSTRG.44165"; transcript_id "MSTRG.44165.97"; exon_number "50";
chr12	StringTie	exon	57209692	57209868	1000	+	.	gene_id "MSTRG.44165"; transcript_id "MSTRG.44165.97"; exon_number "51";
chr12	StringTie	exon	57210029	57210169	1000	+	.	gene_id "MSTRG.44165"; transcript_id "MSTRG.44165.97"; exon_number "52";
chr12	StringTie	exon	57210307	57210480	1000	+	.	gene_id "MSTRG.44165"; transcript_id "MSTRG.44165.97"; exon_number "53";
chr12	StringTie	exon	57210718	57210879	1000	+	.	gene_id "MSTRG.44165"; transcript_id "MSTRG.44165.97"; exon_number "54";
chr12	StringTie	exon	57211176	57211350	1000	+	.	gene_id "MSTRG.44165"; transcript_id "MSTRG.44165.97"; exon_number "55";
chr12	StringTie	exon	57211487	57211588	1000	+	.	gene_id "MSTRG.44165"; transcript_id "MSTRG.44165.97"; exon_number "56";
chr12	StringTie	exon	57211750	57211814	1000	+	.	gene_id "MSTRG.44165"; transcript_id "MSTRG.44165.97"; exon_number "57";
chr12	StringTie	exon	57211927	57212017	1000	+	.	gene_id "MSTRG.44165"; transcript_id "MSTRG.44165.97"; exon_number "58";
chr12	StringTie	exon	57212117	57212261	1000	+	.	gene_id "MSTRG.44165"; transcript_id "MSTRG.44165.97"; exon_number "59";
chr12	StringTie	exon	57212415	57213391	1000	+	.	gene_id "MSTRG.44165"; transcript_id "MSTRG.44165.97"; exon_number "60";
chr12	StringTie	transcript	57180337	57214630	1000	+	.	gene_id "MSTRG.44165"; transcript_id "MSTRG.44165.98";
chr12	StringTie	exon	57180337	57180479	1000	+	.	gene_id "MSTRG.44165"; transcript_id "MSTRG.44165.98"; exon_number "1";
chr12	StringTie	exon	57180667	57180811	1000	+	.	gene_id "MSTRG.44165"; transcript_id "MSTRG.44165.98"; exon_number "2";
chr12	StringTie	exon	57181157	57181291	1000	+	.	gene_id "MSTRG.44165"; transcript_id "MSTRG.44165.98"; exon_number "3";
chr12	StringTie	exon	57183379	57183510	1000	+	.	gene_id "MSTRG.44165"; transcript_id "MSTRG.44165.98"; exon_number "4";
chr12	StringTie	exon	57183775	57183909	1000	+	.	gene_id "MSTRG.44165"; transcript_id "MSTRG.44165.98"; exon_number "5";
chr12	StringTie	exon	57184085	57184214	1000	+	.	gene_id "MSTRG.44165"; transcript_id "MSTRG.44165.98"; exon_number "6";
chr12	StringTie	exon	57184326	57184452	1000	+	.	gene_id "MSTRG.44165"; transcript_id "MSTRG.44165.98"; exon_number "7";
chr12	StringTie	exon	57184839	57184990	1000	+	.	gene_id "MSTRG.44165"; transcript_id "MSTRG.44165.98"; exon_number "8";
chr12	StringTie	exon	57185081	57185205	1000	+	.	gene_id "MSTRG.44165"; transcript_id "MSTRG.44165.98"; exon_number "9";
chr12	StringTie	exon	57185531	57185908	1000	+	.	gene_id "MSTRG.44165"; transcript_id "MSTRG.44165.98"; exon_number "10";
chr12	StringTie	exon	57187267	57187456	1000	+	.	gene_id "MSTRG.44165"; transcript_id "MSTRG.44165.98"; exon_number "11";
chr12	StringTie	exon	57190805	57190981	1000	+	.	gene_id "MSTRG.44165"; transcript_id "MSTRG.44165.98"; exon_number "12";
chr12	StringTie	exon	57191320	57191512	1000	+	.	gene_id "MSTRG.44165"; transcript_id "MSTRG.44165.98"; exon_number "13";
chr12	StringTie	exon	57192845	57192970	1000	+	.	gene_id "MSTRG.44165"; transcript_id "MSTRG.44165.98"; exon_number "14";
chr12	StringTie	exon	57193176	57193304	1000	+	.	gene_id "MSTRG.44165"; transcript_id "MSTRG.44165.98"; exon_number "15";
chr12	StringTie	exon	57193566	57193685	1000	+	.	gene_id "MSTRG.44165"; transcript_id "MSTRG.44165.98"; exon_number "16";
chr12	StringTie	exon	57193899	57194012	1000	+	.	gene_id "MSTRG.44165"; transcript_id "MSTRG.44165.98"; exon_number "17";
chr12	StringTie	exon	57194354	57194503	1000	+	.	gene_id "MSTRG.44165"; transcript_id "MSTRG.44165.98"; exon_number "18";
chr12	StringTie	exon	57194577	57194699	1000	+	.	gene_id "MSTRG.44165"; transcript_id "MSTRG.44165.98"; exon_number "19";
chr12	StringTie	exon	57194985	57195101	1000	+	.	gene_id "MSTRG.44165"; transcript_id "MSTRG.44165.98"; exon_number "20";
chr12	StringTie	exon	57195271	57195399	1000	+	.	gene_id "MSTRG.44165"; transcript_id "MSTRG.44165.98"; exon_number "21";
chr12	StringTie	exon	57195658	57195780	1000	+	.	gene_id "MSTRG.44165"; transcript_id "MSTRG.44165.98"; exon_number "22";
chr12	StringTie	exon	57195863	57196003	1000	+	.	gene_id "MSTRG.44165"; transcript_id "MSTRG.44165.98"; exon_number "23";
chr12	StringTie	exon	57196087	57196277	1000	+	.	gene_id "MSTRG.44165"; transcript_id "MSTRG.44165.98"; exon_number "24";
chr12	StringTie	exon	57196982	57197165	1000	+	.	gene_id "MSTRG.44165"; transcript_id "MSTRG.44165.98"; exon_number "25";
chr12	StringTie	exon	57197299	57197384	1000	+	.	gene_id "MSTRG.44165"; transcript_id "MSTRG.44165.98"; exon_number "26";
chr12	StringTie	exon	57197545	57197664	1000	+	.	gene_id "MSTRG.44165"; transcript_id "MSTRG.44165.98"; exon_number "27";
chr12	StringTie	exon	57198156	57198343	1000	+	.	gene_id "MSTRG.44165"; transcript_id "MSTRG.44165.98"; exon_number "28";
chr12	StringTie	exon	57198465	57198670	1000	+	.	gene_id "MSTRG.44165"; transcript_id "MSTRG.44165.98"; exon_number "29";
chr12	StringTie	exon	57199212	57199400	1000	+	.	gene_id "MSTRG.44165"; transcript_id "MSTRG.44165.98"; exon_number "30";
chr12	StringTie	exon	57199877	57200025	1000	+	.	gene_id "MSTRG.44165"; transcript_id "MSTRG.44165.98"; exon_number "31";
chr12	StringTie	exon	57200442	57200535	1000	+	.	gene_id "MSTRG.44165"; transcript_id "MSTRG.44165.98"; exon_number "32";
chr12	StringTie	exon	57200699	57200815	1000	+	.	gene_id "MSTRG.44165"; transcript_id "MSTRG.44165.98"; exon_number "33";
chr12	StringTie	exon	57201034	57201153	1000	+	.	gene_id "MSTRG.44165"; transcript_id "MSTRG.44165.98"; exon_number "34";
chr12	StringTie	exon	57201497	57201619	1000	+	.	gene_id "MSTRG.44165"; transcript_id "MSTRG.44165.98"; exon_number "35";
chr12	StringTie	exon	57201780	57201905	1000	+	.	gene_id "MSTRG.44165"; transcript_id "MSTRG.44165.98"; exon_number "36";
chr12	StringTie	exon	57202421	57203287	1000	+	.	gene_id "MSTRG.44165"; transcript_id "MSTRG.44165.98"; exon_number "37";
chr12	StringTie	exon	57203389	57203521	1000	+	.	gene_id "MSTRG.44165"; transcript_id "MSTRG.44165.98"; exon_number "38";
chr12	StringTie	exon	57204410	57204529	1000	+	.	gene_id "MSTRG.44165"; transcript_id "MSTRG.44165.98"; exon_number "39";
chr12	StringTie	exon	57204627	57205249	1000	+	.	gene_id "MSTRG.44165"; transcript_id "MSTRG.44165.98"; exon_number "40";
chr12	StringTie	exon	57205351	57205485	1000	+	.	gene_id "MSTRG.44165"; transcript_id "MSTRG.44165.98"; exon_number "41";
chr12	StringTie	exon	57205558	57205677	1000	+	.	gene_id "MSTRG.44165"; transcript_id "MSTRG.44165.98"; exon_number "42";
chr12	StringTie	exon	57206473	57206741	1000	+	.	gene_id "MSTRG.44165"; transcript_id "MSTRG.44165.98"; exon_number "43";
chr12	StringTie	exon	57208038	57208216	1000	+	.	gene_id "MSTRG.44165"; transcript_id "MSTRG.44165.98"; exon_number "44";
chr12	StringTie	exon	57208711	57208817	1000	+	.	gene_id "MSTRG.44165"; transcript_id "MSTRG.44165.98"; exon_number "45";
chr12	StringTie	exon	57209083	57209199	1000	+	.	gene_id "MSTRG.44165"; transcript_id "MSTRG.44165.98"; exon_number "46";
chr12	StringTie	exon	57209692	57209868	1000	+	.	gene_id "MSTRG.44165"; transcript_id "MSTRG.44165.98"; exon_number "47";
chr12	StringTie	exon	57210029	57210169	1000	+	.	gene_id "MSTRG.44165"; transcript_id "MSTRG.44165.98"; exon_number "48";
chr12	StringTie	exon	57210307	57210480	1000	+	.	gene_id "MSTRG.44165"; transcript_id "MSTRG.44165.98"; exon_number "49";
chr12	StringTie	exon	57210718	57210879	1000	+	.	gene_id "MSTRG.44165"; transcript_id "MSTRG.44165.98"; exon_number "50";
chr12	StringTie	exon	57211176	57211350	1000	+	.	gene_id "MSTRG.44165"; transcript_id "MSTRG.44165.98"; exon_number "51";
chr12	StringTie	exon	57211487	57211588	1000	+	.	gene_id "MSTRG.44165"; transcript_id "MSTRG.44165.98"; exon_number "52";
chr12	StringTie	exon	57211750	57211814	1000	+	.	gene_id "MSTRG.44165"; transcript_id "MSTRG.44165.98"; exon_number "53";
chr12	StringTie	exon	57211927	57212017	1000	+	.	gene_id "MSTRG.44165"; transcript_id "MSTRG.44165.98"; exon_number "54";
chr12	StringTie	exon	57212117	57212261	1000	+	.	gene_id "MSTRG.44165"; transcript_id "MSTRG.44165.98"; exon_number "55";
chr12	StringTie	exon	57212415	57214630	1000	+	.	gene_id "MSTRG.44165"; transcript_id "MSTRG.44165.98"; exon_number "56";
chr12	StringTie	transcript	57180593	57213391	1000	+	.	gene_id "MSTRG.44165"; transcript_id "MSTRG.44165.99";
chr12	StringTie	exon	57180593	57180807	1000	+	.	gene_id "MSTRG.44165"; transcript_id "MSTRG.44165.99"; exon_number "1";
chr12	StringTie	exon	57181157	57181291	1000	+	.	gene_id "MSTRG.44165"; transcript_id "MSTRG.44165.99"; exon_number "2";
chr12	StringTie	exon	57183379	57183510	1000	+	.	gene_id "MSTRG.44165"; transcript_id "MSTRG.44165.99"; exon_number "3";
chr12	StringTie	exon	57183775	57183909	1000	+	.	gene_id "MSTRG.44165"; transcript_id "MSTRG.44165.99"; exon_number "4";
chr12	StringTie	exon	57184085	57184214	1000	+	.	gene_id "MSTRG.44165"; transcript_id "MSTRG.44165.99"; exon_number "5";
chr12	StringTie	exon	57184326	57184452	1000	+	.	gene_id "MSTRG.44165"; transcript_id "MSTRG.44165.99"; exon_number "6";
chr12	StringTie	exon	57184839	57184990	1000	+	.	gene_id "MSTRG.44165"; transcript_id "MSTRG.44165.99"; exon_number "7";
chr12	StringTie	exon	57185081	57185205	1000	+	.	gene_id "MSTRG.44165"; transcript_id "MSTRG.44165.99"; exon_number "8";
chr12	StringTie	exon	57185531	57185908	1000	+	.	gene_id "MSTRG.44165"; transcript_id "MSTRG.44165.99"; exon_number "9";
chr12	StringTie	exon	57187267	57187456	1000	+	.	gene_id "MSTRG.44165"; transcript_id "MSTRG.44165.99"; exon_number "10";
chr12	StringTie	exon	57190805	57191009	1000	+	.	gene_id "MSTRG.44165"; transcript_id "MSTRG.44165.99"; exon_number "11";
chr12	StringTie	exon	57191320	57191512	1000	+	.	gene_id "MSTRG.44165"; transcript_id "MSTRG.44165.99"; exon_number "12";
chr12	StringTie	exon	57192845	57192970	1000	+	.	gene_id "MSTRG.44165"; transcript_id "MSTRG.44165.99"; exon_number "13";
chr12	StringTie	exon	57193176	57193304	1000	+	.	gene_id "MSTRG.44165"; transcript_id "MSTRG.44165.99"; exon_number "14";
chr12	StringTie	exon	57193566	57193685	1000	+	.	gene_id "MSTRG.44165"; transcript_id "MSTRG.44165.99"; exon_number "15";
chr12	StringTie	exon	57193899	57194012	1000	+	.	gene_id "MSTRG.44165"; transcript_id "MSTRG.44165.99"; exon_number "16";
chr12	StringTie	exon	57194354	57194503	1000	+	.	gene_id "MSTRG.44165"; transcript_id "MSTRG.44165.99"; exon_number "17";
chr12	StringTie	exon	57194577	57194699	1000	+	.	gene_id "MSTRG.44165"; transcript_id "MSTRG.44165.99"; exon_number "18";
chr12	StringTie	exon	57194985	57195101	1000	+	.	gene_id "MSTRG.44165"; transcript_id "MSTRG.44165.99"; exon_number "19";
chr12	StringTie	exon	57195271	57195399	1000	+	.	gene_id "MSTRG.44165"; transcript_id "MSTRG.44165.99"; exon_number "20";
chr12	StringTie	exon	57195658	57195780	1000	+	.	gene_id "MSTRG.44165"; transcript_id "MSTRG.44165.99"; exon_number "21";
chr12	StringTie	exon	57195863	57196003	1000	+	.	gene_id "MSTRG.44165"; transcript_id "MSTRG.44165.99"; exon_number "22";
chr12	StringTie	exon	57196087	57196277	1000	+	.	gene_id "MSTRG.44165"; transcript_id "MSTRG.44165.99"; exon_number "23";
chr12	StringTie	exon	57196982	57197165	1000	+	.	gene_id "MSTRG.44165"; transcript_id "MSTRG.44165.99"; exon_number "24";
chr12	StringTie	exon	57197299	57197384	1000	+	.	gene_id "MSTRG.44165"; transcript_id "MSTRG.44165.99"; exon_number "25";
chr12	StringTie	exon	57197545	57197664	1000	+	.	gene_id "MSTRG.44165"; transcript_id "MSTRG.44165.99"; exon_number "26";
chr12	StringTie	exon	57198156	57198343	1000	+	.	gene_id "MSTRG.44165"; transcript_id "MSTRG.44165.99"; exon_number "27";
chr12	StringTie	exon	57198465	57198670	1000	+	.	gene_id "MSTRG.44165"; transcript_id "MSTRG.44165.99"; exon_number "28";
chr12	StringTie	exon	57199212	57199400	1000	+	.	gene_id "MSTRG.44165"; transcript_id "MSTRG.44165.99"; exon_number "29";
chr12	StringTie	exon	57199877	57200025	1000	+	.	gene_id "MSTRG.44165"; transcript_id "MSTRG.44165.99"; exon_number "30";
chr12	StringTie	exon	57200442	57200535	1000	+	.	gene_id "MSTRG.44165"; transcript_id "MSTRG.44165.99"; exon_number "31";
chr12	StringTie	exon	57200699	57200815	1000	+	.	gene_id "MSTRG.44165"; transcript_id "MSTRG.44165.99"; exon_number "32";
chr12	StringTie	exon	57201034	57201153	1000	+	.	gene_id "MSTRG.44165"; transcript_id "MSTRG.44165.99"; exon_number "33";
chr12	StringTie	exon	57201497	57201619	1000	+	.	gene_id "MSTRG.44165"; transcript_id "MSTRG.44165.99"; exon_number "34";
chr12	StringTie	exon	57201780	57201905	1000	+	.	gene_id "MSTRG.44165"; transcript_id "MSTRG.44165.99"; exon_number "35";
chr12	StringTie	exon	57202421	57202537	1000	+	.	gene_id "MSTRG.44165"; transcript_id "MSTRG.44165.99"; exon_number "36";
chr12	StringTie	exon	57203179	57203287	1000	+	.	gene_id "MSTRG.44165"; transcript_id "MSTRG.44165.99"; exon_number "37";
chr12	StringTie	exon	57203389	57203521	1000	+	.	gene_id "MSTRG.44165"; transcript_id "MSTRG.44165.99"; exon_number "38";
chr12	StringTie	exon	57204410	57204529	1000	+	.	gene_id "MSTRG.44165"; transcript_id "MSTRG.44165.99"; exon_number "39";
chr12	StringTie	exon	57204627	57205249	1000	+	.	gene_id "MSTRG.44165"; transcript_id "MSTRG.44165.99"; exon_number "40";
chr12	StringTie	exon	57205351	57205485	1000	+	.	gene_id "MSTRG.44165"; transcript_id "MSTRG.44165.99"; exon_number "41";
chr12	StringTie	exon	57205558	57205677	1000	+	.	gene_id "MSTRG.44165"; transcript_id "MSTRG.44165.99"; exon_number "42";
chr12	StringTie	exon	57206473	57206741	1000	+	.	gene_id "MSTRG.44165"; transcript_id "MSTRG.44165.99"; exon_number "43";
chr12	StringTie	exon	57208038	57208216	1000	+	.	gene_id "MSTRG.44165"; transcript_id "MSTRG.44165.99"; exon_number "44";
chr12	StringTie	exon	57208711	57208817	1000	+	.	gene_id "MSTRG.44165"; transcript_id "MSTRG.44165.99"; exon_number "45";
chr12	StringTie	exon	57209083	57209199	1000	+	.	gene_id "MSTRG.44165"; transcript_id "MSTRG.44165.99"; exon_number "46";
chr12	StringTie	exon	57209692	57209868	1000	+	.	gene_id "MSTRG.44165"; transcript_id "MSTRG.44165.99"; exon_number "47";
chr12	StringTie	exon	57210029	57210169	1000	+	.	gene_id "MSTRG.44165"; transcript_id "MSTRG.44165.99"; exon_number "48";
chr12	StringTie	exon	57210307	57210480	1000	+	.	gene_id "MSTRG.44165"; transcript_id "MSTRG.44165.99"; exon_number "49";
chr12	StringTie	exon	57210718	57210879	1000	+	.	gene_id "MSTRG.44165"; transcript_id "MSTRG.44165.99"; exon_number "50";
chr12	StringTie	exon	57211176	57211350	1000	+	.	gene_id "MSTRG.44165"; transcript_id "MSTRG.44165.99"; exon_number "51";
chr12	StringTie	exon	57211487	57211588	1000	+	.	gene_id "MSTRG.44165"; transcript_id "MSTRG.44165.99"; exon_number "52";
chr12	StringTie	exon	57211750	57211814	1000	+	.	gene_id "MSTRG.44165"; transcript_id "MSTRG.44165.99"; exon_number "53";
chr12	StringTie	exon	57211927	57212017	1000	+	.	gene_id "MSTRG.44165"; transcript_id "MSTRG.44165.99"; exon_number "54";
chr12	StringTie	exon	57212117	57212261	1000	+	.	gene_id "MSTRG.44165"; transcript_id "MSTRG.44165.99"; exon_number "55";
chr12	StringTie	exon	57212415	57213391	1000	+	.	gene_id "MSTRG.44165"; transcript_id "MSTRG.44165.99"; exon_number "56";
chr12	StringTie	transcript	57146490	57147529	1000	-	.	gene_id "MSTRG.44166"; transcript_id "ENST00000554476"; gene_name "LRP1-AS"; ref_gene_id "ENSG00000259125";
chr12	StringTie	exon	57146490	57146723	1000	-	.	gene_id "MSTRG.44166"; transcript_id "ENST00000554476"; exon_number "1"; gene_name "LRP1-AS"; ref_gene_id "ENSG00000259125";
chr12	StringTie	exon	57147439	57147529	1000	-	.	gene_id "MSTRG.44166"; transcript_id "ENST00000554476"; exon_number "2"; gene_name "LRP1-AS"; ref_gene_id "ENSG00000259125";
chr12	StringTie	transcript	57144620	57147619	1000	-	.	gene_id "MSTRG.44166"; transcript_id "ENST00000555461"; gene_name "LRP1-AS"; ref_gene_id "ENSG00000259125";
chr12	StringTie	exon	57144620	57145083	1000	-	.	gene_id "MSTRG.44166"; transcript_id "ENST00000555461"; exon_number "1"; gene_name "LRP1-AS"; ref_gene_id "ENSG00000259125";
chr12	StringTie	exon	57147439	57147619	1000	-	.	gene_id "MSTRG.44166"; transcript_id "ENST00000555461"; exon_number "2"; gene_name "LRP1-AS"; ref_gene_id "ENSG00000259125";
chr12	StringTie	transcript	57212156	57213040	1000	-	.	gene_id "MSTRG.44167"; transcript_id "MSTRG.44167.1";
chr12	StringTie	exon	57212156	57212253	1000	-	.	gene_id "MSTRG.44167"; transcript_id "MSTRG.44167.1"; exon_number "1";
chr12	StringTie	exon	57212408	57213040	1000	-	.	gene_id "MSTRG.44167"; transcript_id "MSTRG.44167.1"; exon_number "2";
chr12	StringTie	transcript	57214901	57216335	1000	+	.	gene_id "MSTRG.44168"; transcript_id "MSTRG.44168.1";
chr12	StringTie	exon	57214901	57216335	1000	+	.	gene_id "MSTRG.44168"; transcript_id "MSTRG.44168.1"; exon_number "1";
chr12	StringTie	transcript	57224916	57226441	1000	-	.	gene_id "MSTRG.44169"; transcript_id "MSTRG.44169.1";
chr12	StringTie	exon	57224916	57224994	1000	-	.	gene_id "MSTRG.44169"; transcript_id "MSTRG.44169.1"; exon_number "1";
chr12	StringTie	exon	57225054	57225384	1000	-	.	gene_id "MSTRG.44169"; transcript_id "MSTRG.44169.1"; exon_number "2";
chr12	StringTie	exon	57225488	57225567	1000	-	.	gene_id "MSTRG.44169"; transcript_id "MSTRG.44169.1"; exon_number "3";
chr12	StringTie	exon	57225633	57226109	1000	-	.	gene_id "MSTRG.44169"; transcript_id "MSTRG.44169.1"; exon_number "4";
chr12	StringTie	exon	57226206	57226441	1000	-	.	gene_id "MSTRG.44169"; transcript_id "MSTRG.44169.1"; exon_number "5";
chr12	StringTie	transcript	57224949	57226447	1000	-	.	gene_id "MSTRG.44169"; transcript_id "MSTRG.44169.2";
chr12	StringTie	exon	57224949	57225011	1000	-	.	gene_id "MSTRG.44169"; transcript_id "MSTRG.44169.2"; exon_number "1";
chr12	StringTie	exon	57225086	57225258	1000	-	.	gene_id "MSTRG.44169"; transcript_id "MSTRG.44169.2"; exon_number "2";
chr12	StringTie	exon	57225488	57225674	1000	-	.	gene_id "MSTRG.44169"; transcript_id "MSTRG.44169.2"; exon_number "3";
chr12	StringTie	exon	57226123	57226225	1000	-	.	gene_id "MSTRG.44169"; transcript_id "MSTRG.44169.2"; exon_number "4";
chr12	StringTie	exon	57226327	57226447	1000	-	.	gene_id "MSTRG.44169"; transcript_id "MSTRG.44169.2"; exon_number "5";
chr12	StringTie	transcript	57224962	57226364	1000	-	.	gene_id "MSTRG.44169"; transcript_id "MSTRG.44169.3";
chr12	StringTie	exon	57224962	57225011	1000	-	.	gene_id "MSTRG.44169"; transcript_id "MSTRG.44169.3"; exon_number "1";
chr12	StringTie	exon	57225086	57225317	1000	-	.	gene_id "MSTRG.44169"; transcript_id "MSTRG.44169.3"; exon_number "2";
chr12	StringTie	exon	57226110	57226205	1000	-	.	gene_id "MSTRG.44169"; transcript_id "MSTRG.44169.3"; exon_number "3";
chr12	StringTie	exon	57226237	57226364	1000	-	.	gene_id "MSTRG.44169"; transcript_id "MSTRG.44169.3"; exon_number "4";
chr12	StringTie	transcript	57224966	57226388	1000	-	.	gene_id "MSTRG.44169"; transcript_id "MSTRG.44169.4";
chr12	StringTie	exon	57224966	57224994	1000	-	.	gene_id "MSTRG.44169"; transcript_id "MSTRG.44169.4"; exon_number "1";
chr12	StringTie	exon	57225086	57225258	1000	-	.	gene_id "MSTRG.44169"; transcript_id "MSTRG.44169.4"; exon_number "2";
chr12	StringTie	exon	57226110	57226221	1000	-	.	gene_id "MSTRG.44169"; transcript_id "MSTRG.44169.4"; exon_number "3";
chr12	StringTie	exon	57226361	57226388	1000	-	.	gene_id "MSTRG.44169"; transcript_id "MSTRG.44169.4"; exon_number "4";
chr12	StringTie	transcript	57225197	57226365	1000	-	.	gene_id "MSTRG.44169"; transcript_id "MSTRG.44169.5";
chr12	StringTie	exon	57225197	57225343	1000	-	.	gene_id "MSTRG.44169"; transcript_id "MSTRG.44169.5"; exon_number "1";
chr12	StringTie	exon	57225773	57225790	1000	-	.	gene_id "MSTRG.44169"; transcript_id "MSTRG.44169.5"; exon_number "2";
chr12	StringTie	exon	57226176	57226365	1000	-	.	gene_id "MSTRG.44169"; transcript_id "MSTRG.44169.5"; exon_number "3";
chr12	StringTie	transcript	57225486	57226365	1000	-	.	gene_id "MSTRG.44169"; transcript_id "MSTRG.44169.6";
chr12	StringTie	exon	57225486	57225752	1000	-	.	gene_id "MSTRG.44169"; transcript_id "MSTRG.44169.6"; exon_number "1";
chr12	StringTie	exon	57226200	57226205	1000	-	.	gene_id "MSTRG.44169"; transcript_id "MSTRG.44169.6"; exon_number "2";
chr12	StringTie	exon	57226237	57226365	1000	-	.	gene_id "MSTRG.44169"; transcript_id "MSTRG.44169.6"; exon_number "3";
chr1	StringTie	transcript	61248945	61253510	1000	-	.	gene_id "MSTRG.4417"; transcript_id "ENST00000442027"; gene_name "NFIA-AS1"; ref_gene_id "ENSG00000237853";
chr1	StringTie	exon	61248945	61249109	1000	-	.	gene_id "MSTRG.4417"; transcript_id "ENST00000442027"; exon_number "1"; gene_name "NFIA-AS1"; ref_gene_id "ENSG00000237853";
chr1	StringTie	exon	61249948	61249981	1000	-	.	gene_id "MSTRG.4417"; transcript_id "ENST00000442027"; exon_number "2"; gene_name "NFIA-AS1"; ref_gene_id "ENSG00000237853";
chr1	StringTie	exon	61251285	61251369	1000	-	.	gene_id "MSTRG.4417"; transcript_id "ENST00000442027"; exon_number "3"; gene_name "NFIA-AS1"; ref_gene_id "ENSG00000237853";
chr1	StringTie	exon	61253411	61253510	1000	-	.	gene_id "MSTRG.4417"; transcript_id "ENST00000442027"; exon_number "4"; gene_name "NFIA-AS1"; ref_gene_id "ENSG00000237853";
chr1	StringTie	transcript	61248994	61253510	1000	-	.	gene_id "MSTRG.4417"; transcript_id "ENST00000596354"; gene_name "NFIA-AS1"; ref_gene_id "ENSG00000237853";
chr1	StringTie	exon	61248994	61249109	1000	-	.	gene_id "MSTRG.4417"; transcript_id "ENST00000596354"; exon_number "1"; gene_name "NFIA-AS1"; ref_gene_id "ENSG00000237853";
chr1	StringTie	exon	61251285	61251369	1000	-	.	gene_id "MSTRG.4417"; transcript_id "ENST00000596354"; exon_number "2"; gene_name "NFIA-AS1"; ref_gene_id "ENSG00000237853";
chr1	StringTie	exon	61253411	61253510	1000	-	.	gene_id "MSTRG.4417"; transcript_id "ENST00000596354"; exon_number "3"; gene_name "NFIA-AS1"; ref_gene_id "ENSG00000237853";
chr1	StringTie	transcript	61248996	61253510	1000	-	.	gene_id "MSTRG.4417"; transcript_id "ENST00000596404"; gene_name "NFIA-AS1"; ref_gene_id "ENSG00000237853";
chr1	StringTie	exon	61248996	61249109	1000	-	.	gene_id "MSTRG.4417"; transcript_id "ENST00000596404"; exon_number "1"; gene_name "NFIA-AS1"; ref_gene_id "ENSG00000237853";
chr1	StringTie	exon	61249948	61250128	1000	-	.	gene_id "MSTRG.4417"; transcript_id "ENST00000596404"; exon_number "2"; gene_name "NFIA-AS1"; ref_gene_id "ENSG00000237853";
chr1	StringTie	exon	61251285	61251369	1000	-	.	gene_id "MSTRG.4417"; transcript_id "ENST00000596404"; exon_number "3"; gene_name "NFIA-AS1"; ref_gene_id "ENSG00000237853";
chr1	StringTie	exon	61253411	61253510	1000	-	.	gene_id "MSTRG.4417"; transcript_id "ENST00000596404"; exon_number "4"; gene_name "NFIA-AS1"; ref_gene_id "ENSG00000237853";
chr1	StringTie	transcript	61248965	61253510	1000	-	.	gene_id "MSTRG.4417"; transcript_id "ENST00000617929"; gene_name "NFIA-AS1"; ref_gene_id "ENSG00000237853";
chr1	StringTie	exon	61248965	61249109	1000	-	.	gene_id "MSTRG.4417"; transcript_id "ENST00000617929"; exon_number "1"; gene_name "NFIA-AS1"; ref_gene_id "ENSG00000237853";
chr1	StringTie	exon	61253411	61253510	1000	-	.	gene_id "MSTRG.4417"; transcript_id "ENST00000617929"; exon_number "2"; gene_name "NFIA-AS1"; ref_gene_id "ENSG00000237853";
chr1	StringTie	transcript	61248994	61253510	1000	-	.	gene_id "MSTRG.4417"; transcript_id "ENST00000626805"; gene_name "NFIA-AS1"; ref_gene_id "ENSG00000237853";
chr1	StringTie	exon	61248994	61249109	1000	-	.	gene_id "MSTRG.4417"; transcript_id "ENST00000626805"; exon_number "1"; gene_name "NFIA-AS1"; ref_gene_id "ENSG00000237853";
chr1	StringTie	exon	61249948	61249981	1000	-	.	gene_id "MSTRG.4417"; transcript_id "ENST00000626805"; exon_number "2"; gene_name "NFIA-AS1"; ref_gene_id "ENSG00000237853";
chr1	StringTie	exon	61251285	61251407	1000	-	.	gene_id "MSTRG.4417"; transcript_id "ENST00000626805"; exon_number "3"; gene_name "NFIA-AS1"; ref_gene_id "ENSG00000237853";
chr1	StringTie	exon	61253411	61253510	1000	-	.	gene_id "MSTRG.4417"; transcript_id "ENST00000626805"; exon_number "4"; gene_name "NFIA-AS1"; ref_gene_id "ENSG00000237853";
chr1	StringTie	transcript	61248998	61253484	1000	-	.	gene_id "MSTRG.4417"; transcript_id "ENST00000630199"; gene_name "NFIA-AS1"; ref_gene_id "ENSG00000237853";
chr1	StringTie	exon	61248998	61249109	1000	-	.	gene_id "MSTRG.4417"; transcript_id "ENST00000630199"; exon_number "1"; gene_name "NFIA-AS1"; ref_gene_id "ENSG00000237853";
chr1	StringTie	exon	61249948	61249981	1000	-	.	gene_id "MSTRG.4417"; transcript_id "ENST00000630199"; exon_number "2"; gene_name "NFIA-AS1"; ref_gene_id "ENSG00000237853";
chr1	StringTie	exon	61253411	61253484	1000	-	.	gene_id "MSTRG.4417"; transcript_id "ENST00000630199"; exon_number "3"; gene_name "NFIA-AS1"; ref_gene_id "ENSG00000237853";
chr1	StringTie	transcript	61251012	61253484	1000	-	.	gene_id "MSTRG.4417"; transcript_id "ENST00000630993"; gene_name "NFIA-AS1"; ref_gene_id "ENSG00000237853";
chr1	StringTie	exon	61251012	61251369	1000	-	.	gene_id "MSTRG.4417"; transcript_id "ENST00000630993"; exon_number "1"; gene_name "NFIA-AS1"; ref_gene_id "ENSG00000237853";
chr1	StringTie	exon	61253411	61253484	1000	-	.	gene_id "MSTRG.4417"; transcript_id "ENST00000630993"; exon_number "2"; gene_name "NFIA-AS1"; ref_gene_id "ENSG00000237853";
chr12	StringTie	transcript	57243453	57251193	1000	-	.	gene_id "MSTRG.44170"; transcript_id "ENST00000332782"; gene_name "STAC3"; ref_gene_id "ENSG00000185482";
chr12	StringTie	exon	57243453	57243910	1000	-	.	gene_id "MSTRG.44170"; transcript_id "ENST00000332782"; exon_number "1"; gene_name "STAC3"; ref_gene_id "ENSG00000185482";
chr12	StringTie	exon	57244088	57244225	1000	-	.	gene_id "MSTRG.44170"; transcript_id "ENST00000332782"; exon_number "2"; gene_name "STAC3"; ref_gene_id "ENSG00000185482";
chr12	StringTie	exon	57244315	57244366	1000	-	.	gene_id "MSTRG.44170"; transcript_id "ENST00000332782"; exon_number "3"; gene_name "STAC3"; ref_gene_id "ENSG00000185482";
chr12	StringTie	exon	57244537	57244622	1000	-	.	gene_id "MSTRG.44170"; transcript_id "ENST00000332782"; exon_number "4"; gene_name "STAC3"; ref_gene_id "ENSG00000185482";
chr12	StringTie	exon	57244916	57244965	1000	-	.	gene_id "MSTRG.44170"; transcript_id "ENST00000332782"; exon_number "5"; gene_name "STAC3"; ref_gene_id "ENSG00000185482";
chr12	StringTie	exon	57245145	57245211	1000	-	.	gene_id "MSTRG.44170"; transcript_id "ENST00000332782"; exon_number "6"; gene_name "STAC3"; ref_gene_id "ENSG00000185482";
chr12	StringTie	exon	57246804	57246901	1000	-	.	gene_id "MSTRG.44170"; transcript_id "ENST00000332782"; exon_number "7"; gene_name "STAC3"; ref_gene_id "ENSG00000185482";
chr12	StringTie	exon	57248126	57248198	1000	-	.	gene_id "MSTRG.44170"; transcript_id "ENST00000332782"; exon_number "8"; gene_name "STAC3"; ref_gene_id "ENSG00000185482";
chr12	StringTie	exon	57248706	57248803	1000	-	.	gene_id "MSTRG.44170"; transcript_id "ENST00000332782"; exon_number "9"; gene_name "STAC3"; ref_gene_id "ENSG00000185482";
chr12	StringTie	exon	57249041	57249308	1000	-	.	gene_id "MSTRG.44170"; transcript_id "ENST00000332782"; exon_number "10"; gene_name "STAC3"; ref_gene_id "ENSG00000185482";
chr12	StringTie	exon	57249571	57249637	1000	-	.	gene_id "MSTRG.44170"; transcript_id "ENST00000332782"; exon_number "11"; gene_name "STAC3"; ref_gene_id "ENSG00000185482";
chr12	StringTie	exon	57250993	57251193	1000	-	.	gene_id "MSTRG.44170"; transcript_id "ENST00000332782"; exon_number "12"; gene_name "STAC3"; ref_gene_id "ENSG00000185482";
chr12	StringTie	transcript	57253764	57431005	1000	-	.	gene_id "MSTRG.44170"; transcript_id "ENST00000347140"; gene_name "R3HDM2"; ref_gene_id "ENSG00000179912";
chr12	StringTie	exon	57253764	57255113	1000	-	.	gene_id "MSTRG.44170"; transcript_id "ENST00000347140"; exon_number "1"; gene_name "R3HDM2"; ref_gene_id "ENSG00000179912";
chr12	StringTie	exon	57255990	57256074	1000	-	.	gene_id "MSTRG.44170"; transcript_id "ENST00000347140"; exon_number "2"; gene_name "R3HDM2"; ref_gene_id "ENSG00000179912";
chr12	StringTie	exon	57256414	57256511	1000	-	.	gene_id "MSTRG.44170"; transcript_id "ENST00000347140"; exon_number "3"; gene_name "R3HDM2"; ref_gene_id "ENSG00000179912";
chr12	StringTie	exon	57257990	57258137	1000	-	.	gene_id "MSTRG.44170"; transcript_id "ENST00000347140"; exon_number "4"; gene_name "R3HDM2"; ref_gene_id "ENSG00000179912";
chr12	StringTie	exon	57258890	57259059	1000	-	.	gene_id "MSTRG.44170"; transcript_id "ENST00000347140"; exon_number "5"; gene_name "R3HDM2"; ref_gene_id "ENSG00000179912";
chr12	StringTie	exon	57266731	57266831	1000	-	.	gene_id "MSTRG.44170"; transcript_id "ENST00000347140"; exon_number "6"; gene_name "R3HDM2"; ref_gene_id "ENSG00000179912";
chr12	StringTie	exon	57268303	57268457	1000	-	.	gene_id "MSTRG.44170"; transcript_id "ENST00000347140"; exon_number "7"; gene_name "R3HDM2"; ref_gene_id "ENSG00000179912";
chr12	StringTie	exon	57268922	57269082	1000	-	.	gene_id "MSTRG.44170"; transcript_id "ENST00000347140"; exon_number "8"; gene_name "R3HDM2"; ref_gene_id "ENSG00000179912";
chr12	StringTie	exon	57269323	57269449	1000	-	.	gene_id "MSTRG.44170"; transcript_id "ENST00000347140"; exon_number "9"; gene_name "R3HDM2"; ref_gene_id "ENSG00000179912";
chr12	StringTie	exon	57269752	57269994	1000	-	.	gene_id "MSTRG.44170"; transcript_id "ENST00000347140"; exon_number "10"; gene_name "R3HDM2"; ref_gene_id "ENSG00000179912";
chr12	StringTie	exon	57280358	57280530	1000	-	.	gene_id "MSTRG.44170"; transcript_id "ENST00000347140"; exon_number "11"; gene_name "R3HDM2"; ref_gene_id "ENSG00000179912";
chr12	StringTie	exon	57283824	57284056	1000	-	.	gene_id "MSTRG.44170"; transcript_id "ENST00000347140"; exon_number "12"; gene_name "R3HDM2"; ref_gene_id "ENSG00000179912";
chr12	StringTie	exon	57288857	57288910	1000	-	.	gene_id "MSTRG.44170"; transcript_id "ENST00000347140"; exon_number "13"; gene_name "R3HDM2"; ref_gene_id "ENSG00000179912";
chr12	StringTie	exon	57289009	57289040	1000	-	.	gene_id "MSTRG.44170"; transcript_id "ENST00000347140"; exon_number "14"; gene_name "R3HDM2"; ref_gene_id "ENSG00000179912";
chr12	StringTie	exon	57295399	57295507	1000	-	.	gene_id "MSTRG.44170"; transcript_id "ENST00000347140"; exon_number "15"; gene_name "R3HDM2"; ref_gene_id "ENSG00000179912";
chr12	StringTie	exon	57296411	57296551	1000	-	.	gene_id "MSTRG.44170"; transcript_id "ENST00000347140"; exon_number "16"; gene_name "R3HDM2"; ref_gene_id "ENSG00000179912";
chr12	StringTie	exon	57297328	57297387	1000	-	.	gene_id "MSTRG.44170"; transcript_id "ENST00000347140"; exon_number "17"; gene_name "R3HDM2"; ref_gene_id "ENSG00000179912";
chr12	StringTie	exon	57298090	57298168	1000	-	.	gene_id "MSTRG.44170"; transcript_id "ENST00000347140"; exon_number "18"; gene_name "R3HDM2"; ref_gene_id "ENSG00000179912";
chr12	StringTie	exon	57299352	57299478	1000	-	.	gene_id "MSTRG.44170"; transcript_id "ENST00000347140"; exon_number "19"; gene_name "R3HDM2"; ref_gene_id "ENSG00000179912";
chr12	StringTie	exon	57300095	57300181	1000	-	.	gene_id "MSTRG.44170"; transcript_id "ENST00000347140"; exon_number "20"; gene_name "R3HDM2"; ref_gene_id "ENSG00000179912";
chr12	StringTie	exon	57303176	57303217	1000	-	.	gene_id "MSTRG.44170"; transcript_id "ENST00000347140"; exon_number "21"; gene_name "R3HDM2"; ref_gene_id "ENSG00000179912";
chr12	StringTie	exon	57310264	57310463	1000	-	.	gene_id "MSTRG.44170"; transcript_id "ENST00000347140"; exon_number "22"; gene_name "R3HDM2"; ref_gene_id "ENSG00000179912";
chr12	StringTie	exon	57395749	57395818	1000	-	.	gene_id "MSTRG.44170"; transcript_id "ENST00000347140"; exon_number "23"; gene_name "R3HDM2"; ref_gene_id "ENSG00000179912";
chr12	StringTie	exon	57430720	57431005	1000	-	.	gene_id "MSTRG.44170"; transcript_id "ENST00000347140"; exon_number "24"; gene_name "R3HDM2"; ref_gene_id "ENSG00000179912";
chr12	StringTie	transcript	57253765	57310463	1000	-	.	gene_id "MSTRG.44170"; transcript_id "ENST00000358907"; gene_name "R3HDM2"; ref_gene_id "ENSG00000179912";
chr12	StringTie	exon	57253765	57255113	1000	-	.	gene_id "MSTRG.44170"; transcript_id "ENST00000358907"; exon_number "1"; gene_name "R3HDM2"; ref_gene_id "ENSG00000179912";
chr12	StringTie	exon	57255990	57256074	1000	-	.	gene_id "MSTRG.44170"; transcript_id "ENST00000358907"; exon_number "2"; gene_name "R3HDM2"; ref_gene_id "ENSG00000179912";
chr12	StringTie	exon	57256414	57256511	1000	-	.	gene_id "MSTRG.44170"; transcript_id "ENST00000358907"; exon_number "3"; gene_name "R3HDM2"; ref_gene_id "ENSG00000179912";
chr12	StringTie	exon	57257990	57258137	1000	-	.	gene_id "MSTRG.44170"; transcript_id "ENST00000358907"; exon_number "4"; gene_name "R3HDM2"; ref_gene_id "ENSG00000179912";
chr12	StringTie	exon	57258890	57259059	1000	-	.	gene_id "MSTRG.44170"; transcript_id "ENST00000358907"; exon_number "5"; gene_name "R3HDM2"; ref_gene_id "ENSG00000179912";
chr12	StringTie	exon	57266731	57266831	1000	-	.	gene_id "MSTRG.44170"; transcript_id "ENST00000358907"; exon_number "6"; gene_name "R3HDM2"; ref_gene_id "ENSG00000179912";
chr12	StringTie	exon	57268303	57268457	1000	-	.	gene_id "MSTRG.44170"; transcript_id "ENST00000358907"; exon_number "7"; gene_name "R3HDM2"; ref_gene_id "ENSG00000179912";
chr12	StringTie	exon	57268922	57269082	1000	-	.	gene_id "MSTRG.44170"; transcript_id "ENST00000358907"; exon_number "8"; gene_name "R3HDM2"; ref_gene_id "ENSG00000179912";
chr12	StringTie	exon	57269323	57269449	1000	-	.	gene_id "MSTRG.44170"; transcript_id "ENST00000358907"; exon_number "9"; gene_name "R3HDM2"; ref_gene_id "ENSG00000179912";
chr12	StringTie	exon	57269752	57269994	1000	-	.	gene_id "MSTRG.44170"; transcript_id "ENST00000358907"; exon_number "10"; gene_name "R3HDM2"; ref_gene_id "ENSG00000179912";
chr12	StringTie	exon	57280358	57280530	1000	-	.	gene_id "MSTRG.44170"; transcript_id "ENST00000358907"; exon_number "11"; gene_name "R3HDM2"; ref_gene_id "ENSG00000179912";
chr12	StringTie	exon	57283824	57284056	1000	-	.	gene_id "MSTRG.44170"; transcript_id "ENST00000358907"; exon_number "12"; gene_name "R3HDM2"; ref_gene_id "ENSG00000179912";
chr12	StringTie	exon	57288857	57288910	1000	-	.	gene_id "MSTRG.44170"; transcript_id "ENST00000358907"; exon_number "13"; gene_name "R3HDM2"; ref_gene_id "ENSG00000179912";
chr12	StringTie	exon	57289009	57289040	1000	-	.	gene_id "MSTRG.44170"; transcript_id "ENST00000358907"; exon_number "14"; gene_name "R3HDM2"; ref_gene_id "ENSG00000179912";
chr12	StringTie	exon	57295399	57295507	1000	-	.	gene_id "MSTRG.44170"; transcript_id "ENST00000358907"; exon_number "15"; gene_name "R3HDM2"; ref_gene_id "ENSG00000179912";
chr12	StringTie	exon	57296411	57296551	1000	-	.	gene_id "MSTRG.44170"; transcript_id "ENST00000358907"; exon_number "16"; gene_name "R3HDM2"; ref_gene_id "ENSG00000179912";
chr12	StringTie	exon	57297328	57297387	1000	-	.	gene_id "MSTRG.44170"; transcript_id "ENST00000358907"; exon_number "17"; gene_name "R3HDM2"; ref_gene_id "ENSG00000179912";
chr12	StringTie	exon	57298090	57298168	1000	-	.	gene_id "MSTRG.44170"; transcript_id "ENST00000358907"; exon_number "18"; gene_name "R3HDM2"; ref_gene_id "ENSG00000179912";
chr12	StringTie	exon	57299352	57299478	1000	-	.	gene_id "MSTRG.44170"; transcript_id "ENST00000358907"; exon_number "19"; gene_name "R3HDM2"; ref_gene_id "ENSG00000179912";
chr12	StringTie	exon	57300095	57300181	1000	-	.	gene_id "MSTRG.44170"; transcript_id "ENST00000358907"; exon_number "20"; gene_name "R3HDM2"; ref_gene_id "ENSG00000179912";
chr12	StringTie	exon	57303176	57303217	1000	-	.	gene_id "MSTRG.44170"; transcript_id "ENST00000358907"; exon_number "21"; gene_name "R3HDM2"; ref_gene_id "ENSG00000179912";
chr12	StringTie	exon	57310264	57310463	1000	-	.	gene_id "MSTRG.44170"; transcript_id "ENST00000358907"; exon_number "22"; gene_name "R3HDM2"; ref_gene_id "ENSG00000179912";
chr12	StringTie	transcript	57253762	57297033	1000	-	.	gene_id "MSTRG.44170"; transcript_id "ENST00000393811"; gene_name "R3HDM2"; ref_gene_id "ENSG00000179912";
chr12	StringTie	exon	57253762	57255113	1000	-	.	gene_id "MSTRG.44170"; transcript_id "ENST00000393811"; exon_number "1"; gene_name "R3HDM2"; ref_gene_id "ENSG00000179912";
chr12	StringTie	exon	57255990	57256074	1000	-	.	gene_id "MSTRG.44170"; transcript_id "ENST00000393811"; exon_number "2"; gene_name "R3HDM2"; ref_gene_id "ENSG00000179912";
chr12	StringTie	exon	57256414	57256511	1000	-	.	gene_id "MSTRG.44170"; transcript_id "ENST00000393811"; exon_number "3"; gene_name "R3HDM2"; ref_gene_id "ENSG00000179912";
chr12	StringTie	exon	57257990	57258137	1000	-	.	gene_id "MSTRG.44170"; transcript_id "ENST00000393811"; exon_number "4"; gene_name "R3HDM2"; ref_gene_id "ENSG00000179912";
chr12	StringTie	exon	57258890	57259059	1000	-	.	gene_id "MSTRG.44170"; transcript_id "ENST00000393811"; exon_number "5"; gene_name "R3HDM2"; ref_gene_id "ENSG00000179912";
chr12	StringTie	exon	57266731	57266831	1000	-	.	gene_id "MSTRG.44170"; transcript_id "ENST00000393811"; exon_number "6"; gene_name "R3HDM2"; ref_gene_id "ENSG00000179912";
chr12	StringTie	exon	57268303	57268457	1000	-	.	gene_id "MSTRG.44170"; transcript_id "ENST00000393811"; exon_number "7"; gene_name "R3HDM2"; ref_gene_id "ENSG00000179912";
chr12	StringTie	exon	57268922	57269082	1000	-	.	gene_id "MSTRG.44170"; transcript_id "ENST00000393811"; exon_number "8"; gene_name "R3HDM2"; ref_gene_id "ENSG00000179912";
chr12	StringTie	exon	57269323	57269449	1000	-	.	gene_id "MSTRG.44170"; transcript_id "ENST00000393811"; exon_number "9"; gene_name "R3HDM2"; ref_gene_id "ENSG00000179912";
chr12	StringTie	exon	57269752	57269994	1000	-	.	gene_id "MSTRG.44170"; transcript_id "ENST00000393811"; exon_number "10"; gene_name "R3HDM2"; ref_gene_id "ENSG00000179912";
chr12	StringTie	exon	57280358	57280530	1000	-	.	gene_id "MSTRG.44170"; transcript_id "ENST00000393811"; exon_number "11"; gene_name "R3HDM2"; ref_gene_id "ENSG00000179912";
chr12	StringTie	exon	57283824	57284056	1000	-	.	gene_id "MSTRG.44170"; transcript_id "ENST00000393811"; exon_number "12"; gene_name "R3HDM2"; ref_gene_id "ENSG00000179912";
chr12	StringTie	exon	57295399	57295507	1000	-	.	gene_id "MSTRG.44170"; transcript_id "ENST00000393811"; exon_number "13"; gene_name "R3HDM2"; ref_gene_id "ENSG00000179912";
chr12	StringTie	exon	57296411	57297033	1000	-	.	gene_id "MSTRG.44170"; transcript_id "ENST00000393811"; exon_number "14"; gene_name "R3HDM2"; ref_gene_id "ENSG00000179912";
chr12	StringTie	transcript	57234905	57240692	1000	-	.	gene_id "MSTRG.44170"; transcript_id "ENST00000393825"; gene_name "NDUFA4L2"; ref_gene_id "ENSG00000185633";
chr12	StringTie	exon	57234905	57235619	1000	-	.	gene_id "MSTRG.44170"; transcript_id "ENST00000393825"; exon_number "1"; gene_name "NDUFA4L2"; ref_gene_id "ENSG00000185633";
chr12	StringTie	exon	57235749	57235809	1000	-	.	gene_id "MSTRG.44170"; transcript_id "ENST00000393825"; exon_number "2"; gene_name "NDUFA4L2"; ref_gene_id "ENSG00000185633";
chr12	StringTie	exon	57236593	57236681	1000	-	.	gene_id "MSTRG.44170"; transcript_id "ENST00000393825"; exon_number "3"; gene_name "NDUFA4L2"; ref_gene_id "ENSG00000185633";
chr12	StringTie	exon	57237029	57237335	1000	-	.	gene_id "MSTRG.44170"; transcript_id "ENST00000393825"; exon_number "4"; gene_name "NDUFA4L2"; ref_gene_id "ENSG00000185633";
chr12	StringTie	exon	57240679	57240692	1000	-	.	gene_id "MSTRG.44170"; transcript_id "ENST00000393825"; exon_number "5"; gene_name "NDUFA4L2"; ref_gene_id "ENSG00000185633";
chr12	StringTie	transcript	57253765	57431005	1000	-	.	gene_id "MSTRG.44170"; transcript_id "ENST00000402412"; gene_name "R3HDM2"; ref_gene_id "ENSG00000179912";
chr12	StringTie	exon	57253765	57255113	1000	-	.	gene_id "MSTRG.44170"; transcript_id "ENST00000402412"; exon_number "1"; gene_name "R3HDM2"; ref_gene_id "ENSG00000179912";
chr12	StringTie	exon	57255990	57256074	1000	-	.	gene_id "MSTRG.44170"; transcript_id "ENST00000402412"; exon_number "2"; gene_name "R3HDM2"; ref_gene_id "ENSG00000179912";
chr12	StringTie	exon	57256414	57256511	1000	-	.	gene_id "MSTRG.44170"; transcript_id "ENST00000402412"; exon_number "3"; gene_name "R3HDM2"; ref_gene_id "ENSG00000179912";
chr12	StringTie	exon	57257990	57258137	1000	-	.	gene_id "MSTRG.44170"; transcript_id "ENST00000402412"; exon_number "4"; gene_name "R3HDM2"; ref_gene_id "ENSG00000179912";
chr12	StringTie	exon	57258890	57259059	1000	-	.	gene_id "MSTRG.44170"; transcript_id "ENST00000402412"; exon_number "5"; gene_name "R3HDM2"; ref_gene_id "ENSG00000179912";
chr12	StringTie	exon	57266731	57266831	1000	-	.	gene_id "MSTRG.44170"; transcript_id "ENST00000402412"; exon_number "6"; gene_name "R3HDM2"; ref_gene_id "ENSG00000179912";
chr12	StringTie	exon	57268303	57268457	1000	-	.	gene_id "MSTRG.44170"; transcript_id "ENST00000402412"; exon_number "7"; gene_name "R3HDM2"; ref_gene_id "ENSG00000179912";
chr12	StringTie	exon	57268922	57269082	1000	-	.	gene_id "MSTRG.44170"; transcript_id "ENST00000402412"; exon_number "8"; gene_name "R3HDM2"; ref_gene_id "ENSG00000179912";
chr12	StringTie	exon	57269323	57269449	1000	-	.	gene_id "MSTRG.44170"; transcript_id "ENST00000402412"; exon_number "9"; gene_name "R3HDM2"; ref_gene_id "ENSG00000179912";
chr12	StringTie	exon	57269752	57269994	1000	-	.	gene_id "MSTRG.44170"; transcript_id "ENST00000402412"; exon_number "10"; gene_name "R3HDM2"; ref_gene_id "ENSG00000179912";
chr12	StringTie	exon	57280358	57280530	1000	-	.	gene_id "MSTRG.44170"; transcript_id "ENST00000402412"; exon_number "11"; gene_name "R3HDM2"; ref_gene_id "ENSG00000179912";
chr12	StringTie	exon	57283824	57284056	1000	-	.	gene_id "MSTRG.44170"; transcript_id "ENST00000402412"; exon_number "12"; gene_name "R3HDM2"; ref_gene_id "ENSG00000179912";
chr12	StringTie	exon	57289009	57289040	1000	-	.	gene_id "MSTRG.44170"; transcript_id "ENST00000402412"; exon_number "13"; gene_name "R3HDM2"; ref_gene_id "ENSG00000179912";
chr12	StringTie	exon	57292572	57292667	1000	-	.	gene_id "MSTRG.44170"; transcript_id "ENST00000402412"; exon_number "14"; gene_name "R3HDM2"; ref_gene_id "ENSG00000179912";
chr12	StringTie	exon	57295399	57295507	1000	-	.	gene_id "MSTRG.44170"; transcript_id "ENST00000402412"; exon_number "15"; gene_name "R3HDM2"; ref_gene_id "ENSG00000179912";
chr12	StringTie	exon	57296411	57296551	1000	-	.	gene_id "MSTRG.44170"; transcript_id "ENST00000402412"; exon_number "16"; gene_name "R3HDM2"; ref_gene_id "ENSG00000179912";
chr12	StringTie	exon	57297328	57297387	1000	-	.	gene_id "MSTRG.44170"; transcript_id "ENST00000402412"; exon_number "17"; gene_name "R3HDM2"; ref_gene_id "ENSG00000179912";
chr12	StringTie	exon	57298090	57298168	1000	-	.	gene_id "MSTRG.44170"; transcript_id "ENST00000402412"; exon_number "18"; gene_name "R3HDM2"; ref_gene_id "ENSG00000179912";
chr12	StringTie	exon	57299352	57299478	1000	-	.	gene_id "MSTRG.44170"; transcript_id "ENST00000402412"; exon_number "19"; gene_name "R3HDM2"; ref_gene_id "ENSG00000179912";
chr12	StringTie	exon	57300095	57300181	1000	-	.	gene_id "MSTRG.44170"; transcript_id "ENST00000402412"; exon_number "20"; gene_name "R3HDM2"; ref_gene_id "ENSG00000179912";
chr12	StringTie	exon	57303176	57303217	1000	-	.	gene_id "MSTRG.44170"; transcript_id "ENST00000402412"; exon_number "21"; gene_name "R3HDM2"; ref_gene_id "ENSG00000179912";
chr12	StringTie	exon	57310264	57310463	1000	-	.	gene_id "MSTRG.44170"; transcript_id "ENST00000402412"; exon_number "22"; gene_name "R3HDM2"; ref_gene_id "ENSG00000179912";
chr12	StringTie	exon	57395749	57395818	1000	-	.	gene_id "MSTRG.44170"; transcript_id "ENST00000402412"; exon_number "23"; gene_name "R3HDM2"; ref_gene_id "ENSG00000179912";
chr12	StringTie	exon	57430720	57431005	1000	-	.	gene_id "MSTRG.44170"; transcript_id "ENST00000402412"; exon_number "24"; gene_name "R3HDM2"; ref_gene_id "ENSG00000179912";
chr12	StringTie	transcript	57254756	57341482	1000	-	.	gene_id "MSTRG.44170"; transcript_id "ENST00000403821"; gene_name "R3HDM2"; ref_gene_id "ENSG00000179912";
chr12	StringTie	exon	57254756	57255113	1000	-	.	gene_id "MSTRG.44170"; transcript_id "ENST00000403821"; exon_number "1"; gene_name "R3HDM2"; ref_gene_id "ENSG00000179912";
chr12	StringTie	exon	57255990	57256074	1000	-	.	gene_id "MSTRG.44170"; transcript_id "ENST00000403821"; exon_number "2"; gene_name "R3HDM2"; ref_gene_id "ENSG00000179912";
chr12	StringTie	exon	57256414	57256511	1000	-	.	gene_id "MSTRG.44170"; transcript_id "ENST00000403821"; exon_number "3"; gene_name "R3HDM2"; ref_gene_id "ENSG00000179912";
chr12	StringTie	exon	57257990	57258137	1000	-	.	gene_id "MSTRG.44170"; transcript_id "ENST00000403821"; exon_number "4"; gene_name "R3HDM2"; ref_gene_id "ENSG00000179912";
chr12	StringTie	exon	57258890	57259059	1000	-	.	gene_id "MSTRG.44170"; transcript_id "ENST00000403821"; exon_number "5"; gene_name "R3HDM2"; ref_gene_id "ENSG00000179912";
chr12	StringTie	exon	57266731	57266831	1000	-	.	gene_id "MSTRG.44170"; transcript_id "ENST00000403821"; exon_number "6"; gene_name "R3HDM2"; ref_gene_id "ENSG00000179912";
chr12	StringTie	exon	57268303	57268457	1000	-	.	gene_id "MSTRG.44170"; transcript_id "ENST00000403821"; exon_number "7"; gene_name "R3HDM2"; ref_gene_id "ENSG00000179912";
chr12	StringTie	exon	57268922	57269082	1000	-	.	gene_id "MSTRG.44170"; transcript_id "ENST00000403821"; exon_number "8"; gene_name "R3HDM2"; ref_gene_id "ENSG00000179912";
chr12	StringTie	exon	57269323	57269449	1000	-	.	gene_id "MSTRG.44170"; transcript_id "ENST00000403821"; exon_number "9"; gene_name "R3HDM2"; ref_gene_id "ENSG00000179912";
chr12	StringTie	exon	57269752	57269994	1000	-	.	gene_id "MSTRG.44170"; transcript_id "ENST00000403821"; exon_number "10"; gene_name "R3HDM2"; ref_gene_id "ENSG00000179912";
chr12	StringTie	exon	57272453	57272554	1000	-	.	gene_id "MSTRG.44170"; transcript_id "ENST00000403821"; exon_number "11"; gene_name "R3HDM2"; ref_gene_id "ENSG00000179912";
chr12	StringTie	exon	57280358	57280530	1000	-	.	gene_id "MSTRG.44170"; transcript_id "ENST00000403821"; exon_number "12"; gene_name "R3HDM2"; ref_gene_id "ENSG00000179912";
chr12	StringTie	exon	57283824	57284056	1000	-	.	gene_id "MSTRG.44170"; transcript_id "ENST00000403821"; exon_number "13"; gene_name "R3HDM2"; ref_gene_id "ENSG00000179912";
chr12	StringTie	exon	57288857	57288910	1000	-	.	gene_id "MSTRG.44170"; transcript_id "ENST00000403821"; exon_number "14"; gene_name "R3HDM2"; ref_gene_id "ENSG00000179912";
chr12	StringTie	exon	57289009	57289040	1000	-	.	gene_id "MSTRG.44170"; transcript_id "ENST00000403821"; exon_number "15"; gene_name "R3HDM2"; ref_gene_id "ENSG00000179912";
chr12	StringTie	exon	57295399	57295507	1000	-	.	gene_id "MSTRG.44170"; transcript_id "ENST00000403821"; exon_number "16"; gene_name "R3HDM2"; ref_gene_id "ENSG00000179912";
chr12	StringTie	exon	57296411	57296551	1000	-	.	gene_id "MSTRG.44170"; transcript_id "ENST00000403821"; exon_number "17"; gene_name "R3HDM2"; ref_gene_id "ENSG00000179912";
chr12	StringTie	exon	57297328	57297387	1000	-	.	gene_id "MSTRG.44170"; transcript_id "ENST00000403821"; exon_number "18"; gene_name "R3HDM2"; ref_gene_id "ENSG00000179912";
chr12	StringTie	exon	57298090	57298168	1000	-	.	gene_id "MSTRG.44170"; transcript_id "ENST00000403821"; exon_number "19"; gene_name "R3HDM2"; ref_gene_id "ENSG00000179912";
chr12	StringTie	exon	57299352	57299478	1000	-	.	gene_id "MSTRG.44170"; transcript_id "ENST00000403821"; exon_number "20"; gene_name "R3HDM2"; ref_gene_id "ENSG00000179912";
chr12	StringTie	exon	57300095	57300181	1000	-	.	gene_id "MSTRG.44170"; transcript_id "ENST00000403821"; exon_number "21"; gene_name "R3HDM2"; ref_gene_id "ENSG00000179912";
chr12	StringTie	exon	57303176	57303217	1000	-	.	gene_id "MSTRG.44170"; transcript_id "ENST00000403821"; exon_number "22"; gene_name "R3HDM2"; ref_gene_id "ENSG00000179912";
chr12	StringTie	exon	57310264	57310460	1000	-	.	gene_id "MSTRG.44170"; transcript_id "ENST00000403821"; exon_number "23"; gene_name "R3HDM2"; ref_gene_id "ENSG00000179912";
chr12	StringTie	exon	57341218	57341482	1000	-	.	gene_id "MSTRG.44170"; transcript_id "ENST00000403821"; exon_number "24"; gene_name "R3HDM2"; ref_gene_id "ENSG00000179912";
chr12	StringTie	transcript	57254733	57295479	1000	-	.	gene_id "MSTRG.44170"; transcript_id "ENST00000429355"; gene_name "R3HDM2"; ref_gene_id "ENSG00000179912";
chr12	StringTie	exon	57254733	57255113	1000	-	.	gene_id "MSTRG.44170"; transcript_id "ENST00000429355"; exon_number "1"; gene_name "R3HDM2"; ref_gene_id "ENSG00000179912";
chr12	StringTie	exon	57255990	57256074	1000	-	.	gene_id "MSTRG.44170"; transcript_id "ENST00000429355"; exon_number "2"; gene_name "R3HDM2"; ref_gene_id "ENSG00000179912";
chr12	StringTie	exon	57256414	57256511	1000	-	.	gene_id "MSTRG.44170"; transcript_id "ENST00000429355"; exon_number "3"; gene_name "R3HDM2"; ref_gene_id "ENSG00000179912";
chr12	StringTie	exon	57257990	57258137	1000	-	.	gene_id "MSTRG.44170"; transcript_id "ENST00000429355"; exon_number "4"; gene_name "R3HDM2"; ref_gene_id "ENSG00000179912";
chr12	StringTie	exon	57258890	57259059	1000	-	.	gene_id "MSTRG.44170"; transcript_id "ENST00000429355"; exon_number "5"; gene_name "R3HDM2"; ref_gene_id "ENSG00000179912";
chr12	StringTie	exon	57266731	57266831	1000	-	.	gene_id "MSTRG.44170"; transcript_id "ENST00000429355"; exon_number "6"; gene_name "R3HDM2"; ref_gene_id "ENSG00000179912";
chr12	StringTie	exon	57268303	57268457	1000	-	.	gene_id "MSTRG.44170"; transcript_id "ENST00000429355"; exon_number "7"; gene_name "R3HDM2"; ref_gene_id "ENSG00000179912";
chr12	StringTie	exon	57268922	57269082	1000	-	.	gene_id "MSTRG.44170"; transcript_id "ENST00000429355"; exon_number "8"; gene_name "R3HDM2"; ref_gene_id "ENSG00000179912";
chr12	StringTie	exon	57269323	57269449	1000	-	.	gene_id "MSTRG.44170"; transcript_id "ENST00000429355"; exon_number "9"; gene_name "R3HDM2"; ref_gene_id "ENSG00000179912";
chr12	StringTie	exon	57269752	57269994	1000	-	.	gene_id "MSTRG.44170"; transcript_id "ENST00000429355"; exon_number "10"; gene_name "R3HDM2"; ref_gene_id "ENSG00000179912";
chr12	StringTie	exon	57280358	57280530	1000	-	.	gene_id "MSTRG.44170"; transcript_id "ENST00000429355"; exon_number "11"; gene_name "R3HDM2"; ref_gene_id "ENSG00000179912";
chr12	StringTie	exon	57283824	57284056	1000	-	.	gene_id "MSTRG.44170"; transcript_id "ENST00000429355"; exon_number "12"; gene_name "R3HDM2"; ref_gene_id "ENSG00000179912";
chr12	StringTie	exon	57289009	57289040	1000	-	.	gene_id "MSTRG.44170"; transcript_id "ENST00000429355"; exon_number "13"; gene_name "R3HDM2"; ref_gene_id "ENSG00000179912";
chr12	StringTie	exon	57292572	57292649	1000	-	.	gene_id "MSTRG.44170"; transcript_id "ENST00000429355"; exon_number "14"; gene_name "R3HDM2"; ref_gene_id "ENSG00000179912";
chr12	StringTie	exon	57295399	57295479	1000	-	.	gene_id "MSTRG.44170"; transcript_id "ENST00000429355"; exon_number "15"; gene_name "R3HDM2"; ref_gene_id "ENSG00000179912";
chr12	StringTie	transcript	57253765	57310463	1000	-	.	gene_id "MSTRG.44170"; transcript_id "ENST00000441731"; gene_name "R3HDM2"; ref_gene_id "ENSG00000179912";
chr12	StringTie	exon	57253765	57255113	1000	-	.	gene_id "MSTRG.44170"; transcript_id "ENST00000441731"; exon_number "1"; gene_name "R3HDM2"; ref_gene_id "ENSG00000179912";
chr12	StringTie	exon	57255990	57256074	1000	-	.	gene_id "MSTRG.44170"; transcript_id "ENST00000441731"; exon_number "2"; gene_name "R3HDM2"; ref_gene_id "ENSG00000179912";
chr12	StringTie	exon	57256414	57256511	1000	-	.	gene_id "MSTRG.44170"; transcript_id "ENST00000441731"; exon_number "3"; gene_name "R3HDM2"; ref_gene_id "ENSG00000179912";
chr12	StringTie	exon	57257990	57258137	1000	-	.	gene_id "MSTRG.44170"; transcript_id "ENST00000441731"; exon_number "4"; gene_name "R3HDM2"; ref_gene_id "ENSG00000179912";
chr12	StringTie	exon	57258890	57259059	1000	-	.	gene_id "MSTRG.44170"; transcript_id "ENST00000441731"; exon_number "5"; gene_name "R3HDM2"; ref_gene_id "ENSG00000179912";
chr12	StringTie	exon	57266731	57266831	1000	-	.	gene_id "MSTRG.44170"; transcript_id "ENST00000441731"; exon_number "6"; gene_name "R3HDM2"; ref_gene_id "ENSG00000179912";
chr12	StringTie	exon	57268303	57268457	1000	-	.	gene_id "MSTRG.44170"; transcript_id "ENST00000441731"; exon_number "7"; gene_name "R3HDM2"; ref_gene_id "ENSG00000179912";
chr12	StringTie	exon	57268922	57269082	1000	-	.	gene_id "MSTRG.44170"; transcript_id "ENST00000441731"; exon_number "8"; gene_name "R3HDM2"; ref_gene_id "ENSG00000179912";
chr12	StringTie	exon	57269323	57269449	1000	-	.	gene_id "MSTRG.44170"; transcript_id "ENST00000441731"; exon_number "9"; gene_name "R3HDM2"; ref_gene_id "ENSG00000179912";
chr12	StringTie	exon	57269752	57269994	1000	-	.	gene_id "MSTRG.44170"; transcript_id "ENST00000441731"; exon_number "10"; gene_name "R3HDM2"; ref_gene_id "ENSG00000179912";
chr12	StringTie	exon	57272453	57272554	1000	-	.	gene_id "MSTRG.44170"; transcript_id "ENST00000441731"; exon_number "11"; gene_name "R3HDM2"; ref_gene_id "ENSG00000179912";
chr12	StringTie	exon	57280358	57280530	1000	-	.	gene_id "MSTRG.44170"; transcript_id "ENST00000441731"; exon_number "12"; gene_name "R3HDM2"; ref_gene_id "ENSG00000179912";
chr12	StringTie	exon	57283824	57284056	1000	-	.	gene_id "MSTRG.44170"; transcript_id "ENST00000441731"; exon_number "13"; gene_name "R3HDM2"; ref_gene_id "ENSG00000179912";
chr12	StringTie	exon	57288857	57288910	1000	-	.	gene_id "MSTRG.44170"; transcript_id "ENST00000441731"; exon_number "14"; gene_name "R3HDM2"; ref_gene_id "ENSG00000179912";
chr12	StringTie	exon	57289009	57289040	1000	-	.	gene_id "MSTRG.44170"; transcript_id "ENST00000441731"; exon_number "15"; gene_name "R3HDM2"; ref_gene_id "ENSG00000179912";
chr12	StringTie	exon	57295399	57295507	1000	-	.	gene_id "MSTRG.44170"; transcript_id "ENST00000441731"; exon_number "16"; gene_name "R3HDM2"; ref_gene_id "ENSG00000179912";
chr12	StringTie	exon	57296411	57296551	1000	-	.	gene_id "MSTRG.44170"; transcript_id "ENST00000441731"; exon_number "17"; gene_name "R3HDM2"; ref_gene_id "ENSG00000179912";
chr12	StringTie	exon	57297328	57297387	1000	-	.	gene_id "MSTRG.44170"; transcript_id "ENST00000441731"; exon_number "18"; gene_name "R3HDM2"; ref_gene_id "ENSG00000179912";
chr12	StringTie	exon	57298090	57298168	1000	-	.	gene_id "MSTRG.44170"; transcript_id "ENST00000441731"; exon_number "19"; gene_name "R3HDM2"; ref_gene_id "ENSG00000179912";
chr12	StringTie	exon	57299352	57299478	1000	-	.	gene_id "MSTRG.44170"; transcript_id "ENST00000441731"; exon_number "20"; gene_name "R3HDM2"; ref_gene_id "ENSG00000179912";
chr12	StringTie	exon	57300095	57300181	1000	-	.	gene_id "MSTRG.44170"; transcript_id "ENST00000441731"; exon_number "21"; gene_name "R3HDM2"; ref_gene_id "ENSG00000179912";
chr12	StringTie	exon	57303176	57303217	1000	-	.	gene_id "MSTRG.44170"; transcript_id "ENST00000441731"; exon_number "22"; gene_name "R3HDM2"; ref_gene_id "ENSG00000179912";
chr12	StringTie	exon	57310264	57310463	1000	-	.	gene_id "MSTRG.44170"; transcript_id "ENST00000441731"; exon_number "23"; gene_name "R3HDM2"; ref_gene_id "ENSG00000179912";
chr12	StringTie	transcript	57310340	57430790	1000	-	.	gene_id "MSTRG.44170"; transcript_id "ENST00000448732"; gene_name "R3HDM2"; ref_gene_id "ENSG00000179912";
chr12	StringTie	exon	57310340	57310463	1000	-	.	gene_id "MSTRG.44170"; transcript_id "ENST00000448732"; exon_number "1"; gene_name "R3HDM2"; ref_gene_id "ENSG00000179912";
chr12	StringTie	exon	57430720	57430790	1000	-	.	gene_id "MSTRG.44170"; transcript_id "ENST00000448732"; exon_number "2"; gene_name "R3HDM2"; ref_gene_id "ENSG00000179912";
chr12	StringTie	transcript	57243654	57251185	1000	-	.	gene_id "MSTRG.44170"; transcript_id "ENST00000546246"; gene_name "STAC3"; ref_gene_id "ENSG00000185482";
chr12	StringTie	exon	57243654	57243910	1000	-	.	gene_id "MSTRG.44170"; transcript_id "ENST00000546246"; exon_number "1"; gene_name "STAC3"; ref_gene_id "ENSG00000185482";
chr12	StringTie	exon	57244088	57244225	1000	-	.	gene_id "MSTRG.44170"; transcript_id "ENST00000546246"; exon_number "2"; gene_name "STAC3"; ref_gene_id "ENSG00000185482";
chr12	StringTie	exon	57244315	57244366	1000	-	.	gene_id "MSTRG.44170"; transcript_id "ENST00000546246"; exon_number "3"; gene_name "STAC3"; ref_gene_id "ENSG00000185482";
chr12	StringTie	exon	57244537	57244622	1000	-	.	gene_id "MSTRG.44170"; transcript_id "ENST00000546246"; exon_number "4"; gene_name "STAC3"; ref_gene_id "ENSG00000185482";
chr12	StringTie	exon	57244916	57244965	1000	-	.	gene_id "MSTRG.44170"; transcript_id "ENST00000546246"; exon_number "5"; gene_name "STAC3"; ref_gene_id "ENSG00000185482";
chr12	StringTie	exon	57245145	57245211	1000	-	.	gene_id "MSTRG.44170"; transcript_id "ENST00000546246"; exon_number "6"; gene_name "STAC3"; ref_gene_id "ENSG00000185482";
chr12	StringTie	exon	57246804	57246901	1000	-	.	gene_id "MSTRG.44170"; transcript_id "ENST00000546246"; exon_number "7"; gene_name "STAC3"; ref_gene_id "ENSG00000185482";
chr12	StringTie	exon	57248126	57248198	1000	-	.	gene_id "MSTRG.44170"; transcript_id "ENST00000546246"; exon_number "8"; gene_name "STAC3"; ref_gene_id "ENSG00000185482";
chr12	StringTie	exon	57250993	57251185	1000	-	.	gene_id "MSTRG.44170"; transcript_id "ENST00000546246"; exon_number "9"; gene_name "STAC3"; ref_gene_id "ENSG00000185482";
chr12	StringTie	transcript	57256490	57268577	1000	-	.	gene_id "MSTRG.44170"; transcript_id "ENST00000546843"; gene_name "R3HDM2"; ref_gene_id "ENSG00000179912";
chr12	StringTie	exon	57256490	57256511	1000	-	.	gene_id "MSTRG.44170"; transcript_id "ENST00000546843"; exon_number "1"; gene_name "R3HDM2"; ref_gene_id "ENSG00000179912";
chr12	StringTie	exon	57257990	57258137	1000	-	.	gene_id "MSTRG.44170"; transcript_id "ENST00000546843"; exon_number "2"; gene_name "R3HDM2"; ref_gene_id "ENSG00000179912";
chr12	StringTie	exon	57258890	57259059	1000	-	.	gene_id "MSTRG.44170"; transcript_id "ENST00000546843"; exon_number "3"; gene_name "R3HDM2"; ref_gene_id "ENSG00000179912";
chr12	StringTie	exon	57266731	57266918	1000	-	.	gene_id "MSTRG.44170"; transcript_id "ENST00000546843"; exon_number "4"; gene_name "R3HDM2"; ref_gene_id "ENSG00000179912";
chr12	StringTie	exon	57268177	57268457	1000	-	.	gene_id "MSTRG.44170"; transcript_id "ENST00000546843"; exon_number "5"; gene_name "R3HDM2"; ref_gene_id "ENSG00000179912";
chr12	StringTie	exon	57268564	57268577	1000	-	.	gene_id "MSTRG.44170"; transcript_id "ENST00000546843"; exon_number "6"; gene_name "R3HDM2"; ref_gene_id "ENSG00000179912";
chr12	StringTie	transcript	57280461	57295594	1000	-	.	gene_id "MSTRG.44170"; transcript_id "ENST00000547019"; gene_name "R3HDM2"; ref_gene_id "ENSG00000179912";
chr12	StringTie	exon	57280461	57280530	1000	-	.	gene_id "MSTRG.44170"; transcript_id "ENST00000547019"; exon_number "1"; gene_name "R3HDM2"; ref_gene_id "ENSG00000179912";
chr12	StringTie	exon	57283824	57284056	1000	-	.	gene_id "MSTRG.44170"; transcript_id "ENST00000547019"; exon_number "2"; gene_name "R3HDM2"; ref_gene_id "ENSG00000179912";
chr12	StringTie	exon	57292572	57292667	1000	-	.	gene_id "MSTRG.44170"; transcript_id "ENST00000547019"; exon_number "3"; gene_name "R3HDM2"; ref_gene_id "ENSG00000179912";
chr12	StringTie	exon	57295399	57295594	1000	-	.	gene_id "MSTRG.44170"; transcript_id "ENST00000547019"; exon_number "4"; gene_name "R3HDM2"; ref_gene_id "ENSG00000179912";
chr12	StringTie	transcript	57280430	57299436	1000	-	.	gene_id "MSTRG.44170"; transcript_id "ENST00000547262"; gene_name "R3HDM2"; ref_gene_id "ENSG00000179912";
chr12	StringTie	exon	57280430	57280530	1000	-	.	gene_id "MSTRG.44170"; transcript_id "ENST00000547262"; exon_number "1"; gene_name "R3HDM2"; ref_gene_id "ENSG00000179912";
chr12	StringTie	exon	57283824	57284056	1000	-	.	gene_id "MSTRG.44170"; transcript_id "ENST00000547262"; exon_number "2"; gene_name "R3HDM2"; ref_gene_id "ENSG00000179912";
chr12	StringTie	exon	57289009	57289040	1000	-	.	gene_id "MSTRG.44170"; transcript_id "ENST00000547262"; exon_number "3"; gene_name "R3HDM2"; ref_gene_id "ENSG00000179912";
chr12	StringTie	exon	57295399	57295507	1000	-	.	gene_id "MSTRG.44170"; transcript_id "ENST00000547262"; exon_number "4"; gene_name "R3HDM2"; ref_gene_id "ENSG00000179912";
chr12	StringTie	exon	57296411	57296551	1000	-	.	gene_id "MSTRG.44170"; transcript_id "ENST00000547262"; exon_number "5"; gene_name "R3HDM2"; ref_gene_id "ENSG00000179912";
chr12	StringTie	exon	57297328	57297387	1000	-	.	gene_id "MSTRG.44170"; transcript_id "ENST00000547262"; exon_number "6"; gene_name "R3HDM2"; ref_gene_id "ENSG00000179912";
chr12	StringTie	exon	57298090	57298168	1000	-	.	gene_id "MSTRG.44170"; transcript_id "ENST00000547262"; exon_number "7"; gene_name "R3HDM2"; ref_gene_id "ENSG00000179912";
chr12	StringTie	exon	57299352	57299436	1000	-	.	gene_id "MSTRG.44170"; transcript_id "ENST00000547262"; exon_number "8"; gene_name "R3HDM2"; ref_gene_id "ENSG00000179912";
chr12	StringTie	transcript	57256014	57268457	1000	-	.	gene_id "MSTRG.44170"; transcript_id "ENST00000548161"; gene_name "R3HDM2"; ref_gene_id "ENSG00000179912";
chr12	StringTie	exon	57256014	57256143	1000	-	.	gene_id "MSTRG.44170"; transcript_id "ENST00000548161"; exon_number "1"; gene_name "R3HDM2"; ref_gene_id "ENSG00000179912";
chr12	StringTie	exon	57256414	57256511	1000	-	.	gene_id "MSTRG.44170"; transcript_id "ENST00000548161"; exon_number "2"; gene_name "R3HDM2"; ref_gene_id "ENSG00000179912";
chr12	StringTie	exon	57257990	57258137	1000	-	.	gene_id "MSTRG.44170"; transcript_id "ENST00000548161"; exon_number "3"; gene_name "R3HDM2"; ref_gene_id "ENSG00000179912";
chr12	StringTie	exon	57258890	57259059	1000	-	.	gene_id "MSTRG.44170"; transcript_id "ENST00000548161"; exon_number "4"; gene_name "R3HDM2"; ref_gene_id "ENSG00000179912";
chr12	StringTie	exon	57266731	57266831	1000	-	.	gene_id "MSTRG.44170"; transcript_id "ENST00000548161"; exon_number "5"; gene_name "R3HDM2"; ref_gene_id "ENSG00000179912";
chr12	StringTie	exon	57268303	57268457	1000	-	.	gene_id "MSTRG.44170"; transcript_id "ENST00000548161"; exon_number "6"; gene_name "R3HDM2"; ref_gene_id "ENSG00000179912";
chr12	StringTie	transcript	57249609	57296484	1000	-	.	gene_id "MSTRG.44170"; transcript_id "ENST00000548184"; gene_name "RP11-123K3.4"; ref_gene_id "ENSG00000258830";
chr12	StringTie	exon	57249609	57249637	1000	-	.	gene_id "MSTRG.44170"; transcript_id "ENST00000548184"; exon_number "1"; gene_name "RP11-123K3.4"; ref_gene_id "ENSG00000258830";
chr12	StringTie	exon	57250993	57251193	1000	-	.	gene_id "MSTRG.44170"; transcript_id "ENST00000548184"; exon_number "2"; gene_name "RP11-123K3.4"; ref_gene_id "ENSG00000258830";
chr12	StringTie	exon	57255990	57256074	1000	-	.	gene_id "MSTRG.44170"; transcript_id "ENST00000548184"; exon_number "3"; gene_name "RP11-123K3.4"; ref_gene_id "ENSG00000258830";
chr12	StringTie	exon	57256414	57256511	1000	-	.	gene_id "MSTRG.44170"; transcript_id "ENST00000548184"; exon_number "4"; gene_name "RP11-123K3.4"; ref_gene_id "ENSG00000258830";
chr12	StringTie	exon	57257990	57258137	1000	-	.	gene_id "MSTRG.44170"; transcript_id "ENST00000548184"; exon_number "5"; gene_name "RP11-123K3.4"; ref_gene_id "ENSG00000258830";
chr12	StringTie	exon	57258890	57259059	1000	-	.	gene_id "MSTRG.44170"; transcript_id "ENST00000548184"; exon_number "6"; gene_name "RP11-123K3.4"; ref_gene_id "ENSG00000258830";
chr12	StringTie	exon	57266731	57266831	1000	-	.	gene_id "MSTRG.44170"; transcript_id "ENST00000548184"; exon_number "7"; gene_name "RP11-123K3.4"; ref_gene_id "ENSG00000258830";
chr12	StringTie	exon	57268303	57268457	1000	-	.	gene_id "MSTRG.44170"; transcript_id "ENST00000548184"; exon_number "8"; gene_name "RP11-123K3.4"; ref_gene_id "ENSG00000258830";
chr12	StringTie	exon	57268922	57269082	1000	-	.	gene_id "MSTRG.44170"; transcript_id "ENST00000548184"; exon_number "9"; gene_name "RP11-123K3.4"; ref_gene_id "ENSG00000258830";
chr12	StringTie	exon	57269323	57269449	1000	-	.	gene_id "MSTRG.44170"; transcript_id "ENST00000548184"; exon_number "10"; gene_name "RP11-123K3.4"; ref_gene_id "ENSG00000258830";
chr12	StringTie	exon	57269752	57269994	1000	-	.	gene_id "MSTRG.44170"; transcript_id "ENST00000548184"; exon_number "11"; gene_name "RP11-123K3.4"; ref_gene_id "ENSG00000258830";
chr12	StringTie	exon	57280358	57280530	1000	-	.	gene_id "MSTRG.44170"; transcript_id "ENST00000548184"; exon_number "12"; gene_name "RP11-123K3.4"; ref_gene_id "ENSG00000258830";
chr12	StringTie	exon	57283824	57284056	1000	-	.	gene_id "MSTRG.44170"; transcript_id "ENST00000548184"; exon_number "13"; gene_name "RP11-123K3.4"; ref_gene_id "ENSG00000258830";
chr12	StringTie	exon	57295399	57295507	1000	-	.	gene_id "MSTRG.44170"; transcript_id "ENST00000548184"; exon_number "14"; gene_name "RP11-123K3.4"; ref_gene_id "ENSG00000258830";
chr12	StringTie	exon	57296411	57296484	1000	-	.	gene_id "MSTRG.44170"; transcript_id "ENST00000548184"; exon_number "15"; gene_name "RP11-123K3.4"; ref_gene_id "ENSG00000258830";
chr12	StringTie	transcript	57298004	57310451	1000	-	.	gene_id "MSTRG.44170"; transcript_id "ENST00000551465"; gene_name "R3HDM2"; ref_gene_id "ENSG00000179912";
chr12	StringTie	exon	57298004	57298168	1000	-	.	gene_id "MSTRG.44170"; transcript_id "ENST00000551465"; exon_number "1"; gene_name "R3HDM2"; ref_gene_id "ENSG00000179912";
chr12	StringTie	exon	57299352	57299478	1000	-	.	gene_id "MSTRG.44170"; transcript_id "ENST00000551465"; exon_number "2"; gene_name "R3HDM2"; ref_gene_id "ENSG00000179912";
chr12	StringTie	exon	57300095	57300181	1000	-	.	gene_id "MSTRG.44170"; transcript_id "ENST00000551465"; exon_number "3"; gene_name "R3HDM2"; ref_gene_id "ENSG00000179912";
chr12	StringTie	exon	57303176	57303217	1000	-	.	gene_id "MSTRG.44170"; transcript_id "ENST00000551465"; exon_number "4"; gene_name "R3HDM2"; ref_gene_id "ENSG00000179912";
chr12	StringTie	exon	57310264	57310451	1000	-	.	gene_id "MSTRG.44170"; transcript_id "ENST00000551465"; exon_number "5"; gene_name "R3HDM2"; ref_gene_id "ENSG00000179912";
chr12	StringTie	transcript	57297763	57303180	1000	-	.	gene_id "MSTRG.44170"; transcript_id "ENST00000552428"; gene_name "R3HDM2"; ref_gene_id "ENSG00000179912";
chr12	StringTie	exon	57297763	57297894	1000	-	.	gene_id "MSTRG.44170"; transcript_id "ENST00000552428"; exon_number "1"; gene_name "R3HDM2"; ref_gene_id "ENSG00000179912";
chr12	StringTie	exon	57298090	57298168	1000	-	.	gene_id "MSTRG.44170"; transcript_id "ENST00000552428"; exon_number "2"; gene_name "R3HDM2"; ref_gene_id "ENSG00000179912";
chr12	StringTie	exon	57299352	57299478	1000	-	.	gene_id "MSTRG.44170"; transcript_id "ENST00000552428"; exon_number "3"; gene_name "R3HDM2"; ref_gene_id "ENSG00000179912";
chr12	StringTie	exon	57300095	57300181	1000	-	.	gene_id "MSTRG.44170"; transcript_id "ENST00000552428"; exon_number "4"; gene_name "R3HDM2"; ref_gene_id "ENSG00000179912";
chr12	StringTie	exon	57303176	57303180	1000	-	.	gene_id "MSTRG.44170"; transcript_id "ENST00000552428"; exon_number "5"; gene_name "R3HDM2"; ref_gene_id "ENSG00000179912";
chr12	StringTie	transcript	57249019	57251186	1000	-	.	gene_id "MSTRG.44170"; transcript_id "ENST00000553294"; gene_name "STAC3"; ref_gene_id "ENSG00000185482";
chr12	StringTie	exon	57249019	57249308	1000	-	.	gene_id "MSTRG.44170"; transcript_id "ENST00000553294"; exon_number "1"; gene_name "STAC3"; ref_gene_id "ENSG00000185482";
chr12	StringTie	exon	57249571	57249637	1000	-	.	gene_id "MSTRG.44170"; transcript_id "ENST00000553294"; exon_number "2"; gene_name "STAC3"; ref_gene_id "ENSG00000185482";
chr12	StringTie	exon	57250993	57251186	1000	-	.	gene_id "MSTRG.44170"; transcript_id "ENST00000553294"; exon_number "3"; gene_name "STAC3"; ref_gene_id "ENSG00000185482";
chr12	StringTie	transcript	57248126	57251188	1000	-	.	gene_id "MSTRG.44170"; transcript_id "ENST00000553489"; gene_name "STAC3"; ref_gene_id "ENSG00000185482";
chr12	StringTie	exon	57248126	57248198	1000	-	.	gene_id "MSTRG.44170"; transcript_id "ENST00000553489"; exon_number "1"; gene_name "STAC3"; ref_gene_id "ENSG00000185482";
chr12	StringTie	exon	57248706	57248803	1000	-	.	gene_id "MSTRG.44170"; transcript_id "ENST00000553489"; exon_number "2"; gene_name "STAC3"; ref_gene_id "ENSG00000185482";
chr12	StringTie	exon	57249041	57249308	1000	-	.	gene_id "MSTRG.44170"; transcript_id "ENST00000553489"; exon_number "3"; gene_name "STAC3"; ref_gene_id "ENSG00000185482";
chr12	StringTie	exon	57249571	57249730	1000	-	.	gene_id "MSTRG.44170"; transcript_id "ENST00000553489"; exon_number "4"; gene_name "STAC3"; ref_gene_id "ENSG00000185482";
chr12	StringTie	exon	57250993	57251188	1000	-	.	gene_id "MSTRG.44170"; transcript_id "ENST00000553489"; exon_number "5"; gene_name "STAC3"; ref_gene_id "ENSG00000185482";
chr12	StringTie	transcript	57244757	57248364	1000	-	.	gene_id "MSTRG.44170"; transcript_id "ENST00000554003"; gene_name "STAC3"; ref_gene_id "ENSG00000185482";
chr12	StringTie	exon	57244757	57244965	1000	-	.	gene_id "MSTRG.44170"; transcript_id "ENST00000554003"; exon_number "1"; gene_name "STAC3"; ref_gene_id "ENSG00000185482";
chr12	StringTie	exon	57245145	57245211	1000	-	.	gene_id "MSTRG.44170"; transcript_id "ENST00000554003"; exon_number "2"; gene_name "STAC3"; ref_gene_id "ENSG00000185482";
chr12	StringTie	exon	57246804	57246901	1000	-	.	gene_id "MSTRG.44170"; transcript_id "ENST00000554003"; exon_number "3"; gene_name "STAC3"; ref_gene_id "ENSG00000185482";
chr12	StringTie	exon	57248126	57248364	1000	-	.	gene_id "MSTRG.44170"; transcript_id "ENST00000554003"; exon_number "4"; gene_name "STAC3"; ref_gene_id "ENSG00000185482";
chr12	StringTie	transcript	57234903	57237338	1000	-	.	gene_id "MSTRG.44170"; transcript_id "ENST00000554503"; gene_name "NDUFA4L2"; ref_gene_id "ENSG00000185633";
chr12	StringTie	exon	57234903	57235619	1000	-	.	gene_id "MSTRG.44170"; transcript_id "ENST00000554503"; exon_number "1"; gene_name "NDUFA4L2"; ref_gene_id "ENSG00000185633";
chr12	StringTie	exon	57235749	57235809	1000	-	.	gene_id "MSTRG.44170"; transcript_id "ENST00000554503"; exon_number "2"; gene_name "NDUFA4L2"; ref_gene_id "ENSG00000185633";
chr12	StringTie	exon	57236593	57236681	1000	-	.	gene_id "MSTRG.44170"; transcript_id "ENST00000554503"; exon_number "3"; gene_name "NDUFA4L2"; ref_gene_id "ENSG00000185633";
chr12	StringTie	exon	57237029	57237338	1000	-	.	gene_id "MSTRG.44170"; transcript_id "ENST00000554503"; exon_number "4"; gene_name "NDUFA4L2"; ref_gene_id "ENSG00000185633";
chr12	StringTie	transcript	57243453	57251184	1000	-	.	gene_id "MSTRG.44170"; transcript_id "ENST00000554578"; gene_name "STAC3"; ref_gene_id "ENSG00000185482";
chr12	StringTie	exon	57243453	57243910	1000	-	.	gene_id "MSTRG.44170"; transcript_id "ENST00000554578"; exon_number "1"; gene_name "STAC3"; ref_gene_id "ENSG00000185482";
chr12	StringTie	exon	57244088	57244225	1000	-	.	gene_id "MSTRG.44170"; transcript_id "ENST00000554578"; exon_number "2"; gene_name "STAC3"; ref_gene_id "ENSG00000185482";
chr12	StringTie	exon	57244315	57244366	1000	-	.	gene_id "MSTRG.44170"; transcript_id "ENST00000554578"; exon_number "3"; gene_name "STAC3"; ref_gene_id "ENSG00000185482";
chr12	StringTie	exon	57244537	57244622	1000	-	.	gene_id "MSTRG.44170"; transcript_id "ENST00000554578"; exon_number "4"; gene_name "STAC3"; ref_gene_id "ENSG00000185482";
chr12	StringTie	exon	57244916	57244965	1000	-	.	gene_id "MSTRG.44170"; transcript_id "ENST00000554578"; exon_number "5"; gene_name "STAC3"; ref_gene_id "ENSG00000185482";
chr12	StringTie	exon	57245145	57245211	1000	-	.	gene_id "MSTRG.44170"; transcript_id "ENST00000554578"; exon_number "6"; gene_name "STAC3"; ref_gene_id "ENSG00000185482";
chr12	StringTie	exon	57246804	57246901	1000	-	.	gene_id "MSTRG.44170"; transcript_id "ENST00000554578"; exon_number "7"; gene_name "STAC3"; ref_gene_id "ENSG00000185482";
chr12	StringTie	exon	57248126	57248198	1000	-	.	gene_id "MSTRG.44170"; transcript_id "ENST00000554578"; exon_number "8"; gene_name "STAC3"; ref_gene_id "ENSG00000185482";
chr12	StringTie	exon	57248706	57248803	1000	-	.	gene_id "MSTRG.44170"; transcript_id "ENST00000554578"; exon_number "9"; gene_name "STAC3"; ref_gene_id "ENSG00000185482";
chr12	StringTie	exon	57249041	57249308	1000	-	.	gene_id "MSTRG.44170"; transcript_id "ENST00000554578"; exon_number "10"; gene_name "STAC3"; ref_gene_id "ENSG00000185482";
chr12	StringTie	exon	57250993	57251184	1000	-	.	gene_id "MSTRG.44170"; transcript_id "ENST00000554578"; exon_number "11"; gene_name "STAC3"; ref_gene_id "ENSG00000185482";
chr12	StringTie	transcript	57236189	57237085	1000	-	.	gene_id "MSTRG.44170"; transcript_id "ENST00000554688"; gene_name "NDUFA4L2"; ref_gene_id "ENSG00000185633";
chr12	StringTie	exon	57236189	57236681	1000	-	.	gene_id "MSTRG.44170"; transcript_id "ENST00000554688"; exon_number "1"; gene_name "NDUFA4L2"; ref_gene_id "ENSG00000185633";
chr12	StringTie	exon	57237029	57237085	1000	-	.	gene_id "MSTRG.44170"; transcript_id "ENST00000554688"; exon_number "2"; gene_name "NDUFA4L2"; ref_gene_id "ENSG00000185633";
chr12	StringTie	transcript	57234911	57237100	1000	-	.	gene_id "MSTRG.44170"; transcript_id "ENST00000555173"; gene_name "NDUFA4L2"; ref_gene_id "ENSG00000185633";
chr12	StringTie	exon	57234911	57235619	1000	-	.	gene_id "MSTRG.44170"; transcript_id "ENST00000555173"; exon_number "1"; gene_name "NDUFA4L2"; ref_gene_id "ENSG00000185633";
chr12	StringTie	exon	57235749	57235809	1000	-	.	gene_id "MSTRG.44170"; transcript_id "ENST00000555173"; exon_number "2"; gene_name "NDUFA4L2"; ref_gene_id "ENSG00000185633";
chr12	StringTie	exon	57236324	57236681	1000	-	.	gene_id "MSTRG.44170"; transcript_id "ENST00000555173"; exon_number "3"; gene_name "NDUFA4L2"; ref_gene_id "ENSG00000185633";
chr12	StringTie	exon	57237029	57237100	1000	-	.	gene_id "MSTRG.44170"; transcript_id "ENST00000555173"; exon_number "4"; gene_name "NDUFA4L2"; ref_gene_id "ENSG00000185633";
chr12	StringTie	transcript	57237256	57240703	1000	-	.	gene_id "MSTRG.44170"; transcript_id "ENST00000556234"; gene_name "NDUFA4L2"; ref_gene_id "ENSG00000185633";
chr12	StringTie	exon	57237256	57237335	1000	-	.	gene_id "MSTRG.44170"; transcript_id "ENST00000556234"; exon_number "1"; gene_name "NDUFA4L2"; ref_gene_id "ENSG00000185633";
chr12	StringTie	exon	57237805	57237913	1000	-	.	gene_id "MSTRG.44170"; transcript_id "ENST00000556234"; exon_number "2"; gene_name "NDUFA4L2"; ref_gene_id "ENSG00000185633";
chr12	StringTie	exon	57240679	57240703	1000	-	.	gene_id "MSTRG.44170"; transcript_id "ENST00000556234"; exon_number "3"; gene_name "NDUFA4L2"; ref_gene_id "ENSG00000185633";
chr12	StringTie	transcript	57235080	57237092	1000	-	.	gene_id "MSTRG.44170"; transcript_id "ENST00000556732"; gene_name "NDUFA4L2"; ref_gene_id "ENSG00000185633";
chr12	StringTie	exon	57235080	57235809	1000	-	.	gene_id "MSTRG.44170"; transcript_id "ENST00000556732"; exon_number "1"; gene_name "NDUFA4L2"; ref_gene_id "ENSG00000185633";
chr12	StringTie	exon	57236593	57236681	1000	-	.	gene_id "MSTRG.44170"; transcript_id "ENST00000556732"; exon_number "2"; gene_name "NDUFA4L2"; ref_gene_id "ENSG00000185633";
chr12	StringTie	exon	57237029	57237092	1000	-	.	gene_id "MSTRG.44170"; transcript_id "ENST00000556732"; exon_number "3"; gene_name "NDUFA4L2"; ref_gene_id "ENSG00000185633";
chr12	StringTie	transcript	57243459	57251186	1000	-	.	gene_id "MSTRG.44170"; transcript_id "ENST00000557176"; gene_name "STAC3"; ref_gene_id "ENSG00000185482";
chr12	StringTie	exon	57243459	57243910	1000	-	.	gene_id "MSTRG.44170"; transcript_id "ENST00000557176"; exon_number "1"; gene_name "STAC3"; ref_gene_id "ENSG00000185482";
chr12	StringTie	exon	57244088	57244225	1000	-	.	gene_id "MSTRG.44170"; transcript_id "ENST00000557176"; exon_number "2"; gene_name "STAC3"; ref_gene_id "ENSG00000185482";
chr12	StringTie	exon	57244315	57244366	1000	-	.	gene_id "MSTRG.44170"; transcript_id "ENST00000557176"; exon_number "3"; gene_name "STAC3"; ref_gene_id "ENSG00000185482";
chr12	StringTie	exon	57244537	57244622	1000	-	.	gene_id "MSTRG.44170"; transcript_id "ENST00000557176"; exon_number "4"; gene_name "STAC3"; ref_gene_id "ENSG00000185482";
chr12	StringTie	exon	57244916	57244965	1000	-	.	gene_id "MSTRG.44170"; transcript_id "ENST00000557176"; exon_number "5"; gene_name "STAC3"; ref_gene_id "ENSG00000185482";
chr12	StringTie	exon	57246804	57246901	1000	-	.	gene_id "MSTRG.44170"; transcript_id "ENST00000557176"; exon_number "6"; gene_name "STAC3"; ref_gene_id "ENSG00000185482";
chr12	StringTie	exon	57248126	57248198	1000	-	.	gene_id "MSTRG.44170"; transcript_id "ENST00000557176"; exon_number "7"; gene_name "STAC3"; ref_gene_id "ENSG00000185482";
chr12	StringTie	exon	57250993	57251186	1000	-	.	gene_id "MSTRG.44170"; transcript_id "ENST00000557176"; exon_number "8"; gene_name "STAC3"; ref_gene_id "ENSG00000185482";
chr12	StringTie	transcript	57239546	57240715	1000	-	.	gene_id "MSTRG.44170"; transcript_id "ENST00000557276"; gene_name "NDUFA4L2"; ref_gene_id "ENSG00000185633";
chr12	StringTie	exon	57239546	57240495	1000	-	.	gene_id "MSTRG.44170"; transcript_id "ENST00000557276"; exon_number "1"; gene_name "NDUFA4L2"; ref_gene_id "ENSG00000185633";
chr12	StringTie	exon	57240679	57240715	1000	-	.	gene_id "MSTRG.44170"; transcript_id "ENST00000557276"; exon_number "2"; gene_name "NDUFA4L2"; ref_gene_id "ENSG00000185633";
chr12	StringTie	transcript	57229498	57230198	1000	-	.	gene_id "MSTRG.44170"; transcript_id "ENST00000617433"; gene_name "RP11-123K3.9"; ref_gene_id "ENSG00000276727";
chr12	StringTie	exon	57229498	57230198	1000	-	.	gene_id "MSTRG.44170"; transcript_id "ENST00000617433"; exon_number "1"; gene_name "RP11-123K3.9"; ref_gene_id "ENSG00000276727";
chr12	StringTie	transcript	57253776	57430808	1000	-	.	gene_id "MSTRG.44170"; transcript_id "ENST00000634871"; gene_name "R3HDM2"; ref_gene_id "ENSG00000179912";
chr12	StringTie	exon	57253776	57255113	1000	-	.	gene_id "MSTRG.44170"; transcript_id "ENST00000634871"; exon_number "1"; gene_name "R3HDM2"; ref_gene_id "ENSG00000179912";
chr12	StringTie	exon	57255990	57256074	1000	-	.	gene_id "MSTRG.44170"; transcript_id "ENST00000634871"; exon_number "2"; gene_name "R3HDM2"; ref_gene_id "ENSG00000179912";
chr12	StringTie	exon	57256414	57256511	1000	-	.	gene_id "MSTRG.44170"; transcript_id "ENST00000634871"; exon_number "3"; gene_name "R3HDM2"; ref_gene_id "ENSG00000179912";
chr12	StringTie	exon	57257990	57258137	1000	-	.	gene_id "MSTRG.44170"; transcript_id "ENST00000634871"; exon_number "4"; gene_name "R3HDM2"; ref_gene_id "ENSG00000179912";
chr12	StringTie	exon	57258890	57259059	1000	-	.	gene_id "MSTRG.44170"; transcript_id "ENST00000634871"; exon_number "5"; gene_name "R3HDM2"; ref_gene_id "ENSG00000179912";
chr12	StringTie	exon	57266731	57266831	1000	-	.	gene_id "MSTRG.44170"; transcript_id "ENST00000634871"; exon_number "6"; gene_name "R3HDM2"; ref_gene_id "ENSG00000179912";
chr12	StringTie	exon	57268303	57268457	1000	-	.	gene_id "MSTRG.44170"; transcript_id "ENST00000634871"; exon_number "7"; gene_name "R3HDM2"; ref_gene_id "ENSG00000179912";
chr12	StringTie	exon	57268922	57269082	1000	-	.	gene_id "MSTRG.44170"; transcript_id "ENST00000634871"; exon_number "8"; gene_name "R3HDM2"; ref_gene_id "ENSG00000179912";
chr12	StringTie	exon	57269323	57269449	1000	-	.	gene_id "MSTRG.44170"; transcript_id "ENST00000634871"; exon_number "9"; gene_name "R3HDM2"; ref_gene_id "ENSG00000179912";
chr12	StringTie	exon	57269752	57269994	1000	-	.	gene_id "MSTRG.44170"; transcript_id "ENST00000634871"; exon_number "10"; gene_name "R3HDM2"; ref_gene_id "ENSG00000179912";
chr12	StringTie	exon	57280358	57280530	1000	-	.	gene_id "MSTRG.44170"; transcript_id "ENST00000634871"; exon_number "11"; gene_name "R3HDM2"; ref_gene_id "ENSG00000179912";
chr12	StringTie	exon	57283824	57284056	1000	-	.	gene_id "MSTRG.44170"; transcript_id "ENST00000634871"; exon_number "12"; gene_name "R3HDM2"; ref_gene_id "ENSG00000179912";
chr12	StringTie	exon	57289009	57289040	1000	-	.	gene_id "MSTRG.44170"; transcript_id "ENST00000634871"; exon_number "13"; gene_name "R3HDM2"; ref_gene_id "ENSG00000179912";
chr12	StringTie	exon	57295399	57295507	1000	-	.	gene_id "MSTRG.44170"; transcript_id "ENST00000634871"; exon_number "14"; gene_name "R3HDM2"; ref_gene_id "ENSG00000179912";
chr12	StringTie	exon	57296411	57296551	1000	-	.	gene_id "MSTRG.44170"; transcript_id "ENST00000634871"; exon_number "15"; gene_name "R3HDM2"; ref_gene_id "ENSG00000179912";
chr12	StringTie	exon	57297328	57297387	1000	-	.	gene_id "MSTRG.44170"; transcript_id "ENST00000634871"; exon_number "16"; gene_name "R3HDM2"; ref_gene_id "ENSG00000179912";
chr12	StringTie	exon	57298090	57298168	1000	-	.	gene_id "MSTRG.44170"; transcript_id "ENST00000634871"; exon_number "17"; gene_name "R3HDM2"; ref_gene_id "ENSG00000179912";
chr12	StringTie	exon	57299352	57299478	1000	-	.	gene_id "MSTRG.44170"; transcript_id "ENST00000634871"; exon_number "18"; gene_name "R3HDM2"; ref_gene_id "ENSG00000179912";
chr12	StringTie	exon	57300095	57300181	1000	-	.	gene_id "MSTRG.44170"; transcript_id "ENST00000634871"; exon_number "19"; gene_name "R3HDM2"; ref_gene_id "ENSG00000179912";
chr12	StringTie	exon	57303176	57303217	1000	-	.	gene_id "MSTRG.44170"; transcript_id "ENST00000634871"; exon_number "20"; gene_name "R3HDM2"; ref_gene_id "ENSG00000179912";
chr12	StringTie	exon	57305640	57305663	1000	-	.	gene_id "MSTRG.44170"; transcript_id "ENST00000634871"; exon_number "21"; gene_name "R3HDM2"; ref_gene_id "ENSG00000179912";
chr12	StringTie	exon	57310264	57310463	1000	-	.	gene_id "MSTRG.44170"; transcript_id "ENST00000634871"; exon_number "22"; gene_name "R3HDM2"; ref_gene_id "ENSG00000179912";
chr12	StringTie	exon	57395749	57395818	1000	-	.	gene_id "MSTRG.44170"; transcript_id "ENST00000634871"; exon_number "23"; gene_name "R3HDM2"; ref_gene_id "ENSG00000179912";
chr12	StringTie	exon	57430720	57430808	1000	-	.	gene_id "MSTRG.44170"; transcript_id "ENST00000634871"; exon_number "24"; gene_name "R3HDM2"; ref_gene_id "ENSG00000179912";
chr12	StringTie	transcript	57229496	57310472	1000	-	.	gene_id "MSTRG.44170"; transcript_id "MSTRG.44170.1";
chr12	StringTie	exon	57229496	57230225	1000	-	.	gene_id "MSTRG.44170"; transcript_id "MSTRG.44170.1"; exon_number "1";
chr12	StringTie	exon	57233744	57233795	1000	-	.	gene_id "MSTRG.44170"; transcript_id "MSTRG.44170.1"; exon_number "2";
chr12	StringTie	exon	57234368	57234706	1000	-	.	gene_id "MSTRG.44170"; transcript_id "MSTRG.44170.1"; exon_number "3";
chr12	StringTie	exon	57234743	57235619	1000	-	.	gene_id "MSTRG.44170"; transcript_id "MSTRG.44170.1"; exon_number "4";
chr12	StringTie	exon	57235749	57235809	1000	-	.	gene_id "MSTRG.44170"; transcript_id "MSTRG.44170.1"; exon_number "5";
chr12	StringTie	exon	57236593	57236681	1000	-	.	gene_id "MSTRG.44170"; transcript_id "MSTRG.44170.1"; exon_number "6";
chr12	StringTie	exon	57237029	57237335	1000	-	.	gene_id "MSTRG.44170"; transcript_id "MSTRG.44170.1"; exon_number "7";
chr12	StringTie	exon	57243221	57243910	1000	-	.	gene_id "MSTRG.44170"; transcript_id "MSTRG.44170.1"; exon_number "8";
chr12	StringTie	exon	57244088	57244225	1000	-	.	gene_id "MSTRG.44170"; transcript_id "MSTRG.44170.1"; exon_number "9";
chr12	StringTie	exon	57244315	57244366	1000	-	.	gene_id "MSTRG.44170"; transcript_id "MSTRG.44170.1"; exon_number "10";
chr12	StringTie	exon	57244537	57244622	1000	-	.	gene_id "MSTRG.44170"; transcript_id "MSTRG.44170.1"; exon_number "11";
chr12	StringTie	exon	57244916	57244965	1000	-	.	gene_id "MSTRG.44170"; transcript_id "MSTRG.44170.1"; exon_number "12";
chr12	StringTie	exon	57245145	57245211	1000	-	.	gene_id "MSTRG.44170"; transcript_id "MSTRG.44170.1"; exon_number "13";
chr12	StringTie	exon	57246804	57246901	1000	-	.	gene_id "MSTRG.44170"; transcript_id "MSTRG.44170.1"; exon_number "14";
chr12	StringTie	exon	57248126	57248198	1000	-	.	gene_id "MSTRG.44170"; transcript_id "MSTRG.44170.1"; exon_number "15";
chr12	StringTie	exon	57248706	57248803	1000	-	.	gene_id "MSTRG.44170"; transcript_id "MSTRG.44170.1"; exon_number "16";
chr12	StringTie	exon	57249041	57249308	1000	-	.	gene_id "MSTRG.44170"; transcript_id "MSTRG.44170.1"; exon_number "17";
chr12	StringTie	exon	57249571	57249637	1000	-	.	gene_id "MSTRG.44170"; transcript_id "MSTRG.44170.1"; exon_number "18";
chr12	StringTie	exon	57250993	57251193	1000	-	.	gene_id "MSTRG.44170"; transcript_id "MSTRG.44170.1"; exon_number "19";
chr12	StringTie	exon	57255990	57256074	1000	-	.	gene_id "MSTRG.44170"; transcript_id "MSTRG.44170.1"; exon_number "20";
chr12	StringTie	exon	57256414	57256511	1000	-	.	gene_id "MSTRG.44170"; transcript_id "MSTRG.44170.1"; exon_number "21";
chr12	StringTie	exon	57257990	57258137	1000	-	.	gene_id "MSTRG.44170"; transcript_id "MSTRG.44170.1"; exon_number "22";
chr12	StringTie	exon	57258890	57259059	1000	-	.	gene_id "MSTRG.44170"; transcript_id "MSTRG.44170.1"; exon_number "23";
chr12	StringTie	exon	57266731	57266831	1000	-	.	gene_id "MSTRG.44170"; transcript_id "MSTRG.44170.1"; exon_number "24";
chr12	StringTie	exon	57268303	57268457	1000	-	.	gene_id "MSTRG.44170"; transcript_id "MSTRG.44170.1"; exon_number "25";
chr12	StringTie	exon	57268922	57269082	1000	-	.	gene_id "MSTRG.44170"; transcript_id "MSTRG.44170.1"; exon_number "26";
chr12	StringTie	exon	57269323	57269449	1000	-	.	gene_id "MSTRG.44170"; transcript_id "MSTRG.44170.1"; exon_number "27";
chr12	StringTie	exon	57269752	57269994	1000	-	.	gene_id "MSTRG.44170"; transcript_id "MSTRG.44170.1"; exon_number "28";
chr12	StringTie	exon	57280358	57280530	1000	-	.	gene_id "MSTRG.44170"; transcript_id "MSTRG.44170.1"; exon_number "29";
chr12	StringTie	exon	57283824	57284056	1000	-	.	gene_id "MSTRG.44170"; transcript_id "MSTRG.44170.1"; exon_number "30";
chr12	StringTie	exon	57289009	57289040	1000	-	.	gene_id "MSTRG.44170"; transcript_id "MSTRG.44170.1"; exon_number "31";
chr12	StringTie	exon	57292572	57292667	1000	-	.	gene_id "MSTRG.44170"; transcript_id "MSTRG.44170.1"; exon_number "32";
chr12	StringTie	exon	57295399	57295507	1000	-	.	gene_id "MSTRG.44170"; transcript_id "MSTRG.44170.1"; exon_number "33";
chr12	StringTie	exon	57296411	57296551	1000	-	.	gene_id "MSTRG.44170"; transcript_id "MSTRG.44170.1"; exon_number "34";
chr12	StringTie	exon	57297328	57297387	1000	-	.	gene_id "MSTRG.44170"; transcript_id "MSTRG.44170.1"; exon_number "35";
chr12	StringTie	exon	57298090	57298168	1000	-	.	gene_id "MSTRG.44170"; transcript_id "MSTRG.44170.1"; exon_number "36";
chr12	StringTie	exon	57299352	57299478	1000	-	.	gene_id "MSTRG.44170"; transcript_id "MSTRG.44170.1"; exon_number "37";
chr12	StringTie	exon	57300095	57300181	1000	-	.	gene_id "MSTRG.44170"; transcript_id "MSTRG.44170.1"; exon_number "38";
chr12	StringTie	exon	57303176	57303217	1000	-	.	gene_id "MSTRG.44170"; transcript_id "MSTRG.44170.1"; exon_number "39";
chr12	StringTie	exon	57310264	57310472	1000	-	.	gene_id "MSTRG.44170"; transcript_id "MSTRG.44170.1"; exon_number "40";
chr12	StringTie	transcript	57234241	57240703	1000	-	.	gene_id "MSTRG.44170"; transcript_id "MSTRG.44170.10";
chr12	StringTie	exon	57234241	57234289	1000	-	.	gene_id "MSTRG.44170"; transcript_id "MSTRG.44170.10"; exon_number "1";
chr12	StringTie	exon	57234368	57234689	1000	-	.	gene_id "MSTRG.44170"; transcript_id "MSTRG.44170.10"; exon_number "2";
chr12	StringTie	exon	57234845	57235619	1000	-	.	gene_id "MSTRG.44170"; transcript_id "MSTRG.44170.10"; exon_number "3";
chr12	StringTie	exon	57235749	57235809	1000	-	.	gene_id "MSTRG.44170"; transcript_id "MSTRG.44170.10"; exon_number "4";
chr12	StringTie	exon	57236587	57236681	1000	-	.	gene_id "MSTRG.44170"; transcript_id "MSTRG.44170.10"; exon_number "5";
chr12	StringTie	exon	57237029	57237335	1000	-	.	gene_id "MSTRG.44170"; transcript_id "MSTRG.44170.10"; exon_number "6";
chr12	StringTie	exon	57237805	57237913	1000	-	.	gene_id "MSTRG.44170"; transcript_id "MSTRG.44170.10"; exon_number "7";
chr12	StringTie	exon	57240679	57240703	1000	-	.	gene_id "MSTRG.44170"; transcript_id "MSTRG.44170.10"; exon_number "8";
chr12	StringTie	transcript	57234898	57243371	1000	-	.	gene_id "MSTRG.44170"; transcript_id "MSTRG.44170.100";
chr12	StringTie	exon	57234898	57235619	1000	-	.	gene_id "MSTRG.44170"; transcript_id "MSTRG.44170.100"; exon_number "1";
chr12	StringTie	exon	57235749	57235809	1000	-	.	gene_id "MSTRG.44170"; transcript_id "MSTRG.44170.100"; exon_number "2";
chr12	StringTie	exon	57236587	57236681	1000	-	.	gene_id "MSTRG.44170"; transcript_id "MSTRG.44170.100"; exon_number "3";
chr12	StringTie	exon	57237029	57237152	1000	-	.	gene_id "MSTRG.44170"; transcript_id "MSTRG.44170.100"; exon_number "4";
chr12	StringTie	exon	57237243	57237335	1000	-	.	gene_id "MSTRG.44170"; transcript_id "MSTRG.44170.100"; exon_number "5";
chr12	StringTie	exon	57243221	57243371	1000	-	.	gene_id "MSTRG.44170"; transcript_id "MSTRG.44170.100"; exon_number "6";
chr12	StringTie	transcript	57234898	57249324	1000	-	.	gene_id "MSTRG.44170"; transcript_id "MSTRG.44170.101";
chr12	StringTie	exon	57234898	57235619	1000	-	.	gene_id "MSTRG.44170"; transcript_id "MSTRG.44170.101"; exon_number "1";
chr12	StringTie	exon	57235749	57235809	1000	-	.	gene_id "MSTRG.44170"; transcript_id "MSTRG.44170.101"; exon_number "2";
chr12	StringTie	exon	57236587	57236681	1000	-	.	gene_id "MSTRG.44170"; transcript_id "MSTRG.44170.101"; exon_number "3";
chr12	StringTie	exon	57237029	57237335	1000	-	.	gene_id "MSTRG.44170"; transcript_id "MSTRG.44170.101"; exon_number "4";
chr12	StringTie	exon	57242846	57242910	1000	-	.	gene_id "MSTRG.44170"; transcript_id "MSTRG.44170.101"; exon_number "5";
chr12	StringTie	exon	57243221	57243910	1000	-	.	gene_id "MSTRG.44170"; transcript_id "MSTRG.44170.101"; exon_number "6";
chr12	StringTie	exon	57244088	57244225	1000	-	.	gene_id "MSTRG.44170"; transcript_id "MSTRG.44170.101"; exon_number "7";
chr12	StringTie	exon	57244315	57244366	1000	-	.	gene_id "MSTRG.44170"; transcript_id "MSTRG.44170.101"; exon_number "8";
chr12	StringTie	exon	57244916	57245211	1000	-	.	gene_id "MSTRG.44170"; transcript_id "MSTRG.44170.101"; exon_number "9";
chr12	StringTie	exon	57246804	57246901	1000	-	.	gene_id "MSTRG.44170"; transcript_id "MSTRG.44170.101"; exon_number "10";
chr12	StringTie	exon	57248126	57248198	1000	-	.	gene_id "MSTRG.44170"; transcript_id "MSTRG.44170.101"; exon_number "11";
chr12	StringTie	exon	57248706	57249324	1000	-	.	gene_id "MSTRG.44170"; transcript_id "MSTRG.44170.101"; exon_number "12";
chr12	StringTie	transcript	57234900	57242845	1000	-	.	gene_id "MSTRG.44170"; transcript_id "MSTRG.44170.102";
chr12	StringTie	exon	57234900	57235619	1000	-	.	gene_id "MSTRG.44170"; transcript_id "MSTRG.44170.102"; exon_number "1";
chr12	StringTie	exon	57235749	57235809	1000	-	.	gene_id "MSTRG.44170"; transcript_id "MSTRG.44170.102"; exon_number "2";
chr12	StringTie	exon	57237029	57237335	1000	-	.	gene_id "MSTRG.44170"; transcript_id "MSTRG.44170.102"; exon_number "3";
chr12	StringTie	exon	57242700	57242845	1000	-	.	gene_id "MSTRG.44170"; transcript_id "MSTRG.44170.102"; exon_number "4";
chr12	StringTie	transcript	57234900	57241073	1000	-	.	gene_id "MSTRG.44170"; transcript_id "MSTRG.44170.103";
chr12	StringTie	exon	57234900	57235619	1000	-	.	gene_id "MSTRG.44170"; transcript_id "MSTRG.44170.103"; exon_number "1";
chr12	StringTie	exon	57235749	57235809	1000	-	.	gene_id "MSTRG.44170"; transcript_id "MSTRG.44170.103"; exon_number "2";
chr12	StringTie	exon	57236593	57236681	1000	-	.	gene_id "MSTRG.44170"; transcript_id "MSTRG.44170.103"; exon_number "3";
chr12	StringTie	exon	57237029	57237335	1000	-	.	gene_id "MSTRG.44170"; transcript_id "MSTRG.44170.103"; exon_number "4";
chr12	StringTie	exon	57241038	57241073	1000	-	.	gene_id "MSTRG.44170"; transcript_id "MSTRG.44170.103"; exon_number "5";
chr12	StringTie	transcript	57234900	57240913	1000	-	.	gene_id "MSTRG.44170"; transcript_id "MSTRG.44170.104";
chr12	StringTie	exon	57234900	57235023	1000	-	.	gene_id "MSTRG.44170"; transcript_id "MSTRG.44170.104"; exon_number "1";
chr12	StringTie	exon	57235099	57235619	1000	-	.	gene_id "MSTRG.44170"; transcript_id "MSTRG.44170.104"; exon_number "2";
chr12	StringTie	exon	57235749	57235809	1000	-	.	gene_id "MSTRG.44170"; transcript_id "MSTRG.44170.104"; exon_number "3";
chr12	StringTie	exon	57236593	57236681	1000	-	.	gene_id "MSTRG.44170"; transcript_id "MSTRG.44170.104"; exon_number "4";
chr12	StringTie	exon	57237029	57237152	1000	-	.	gene_id "MSTRG.44170"; transcript_id "MSTRG.44170.104"; exon_number "5";
chr12	StringTie	exon	57240679	57240913	1000	-	.	gene_id "MSTRG.44170"; transcript_id "MSTRG.44170.104"; exon_number "6";
chr12	StringTie	transcript	57234903	57328068	1000	-	.	gene_id "MSTRG.44170"; transcript_id "MSTRG.44170.105";
chr12	StringTie	exon	57234903	57235619	1000	-	.	gene_id "MSTRG.44170"; transcript_id "MSTRG.44170.105"; exon_number "1";
chr12	StringTie	exon	57235749	57235809	1000	-	.	gene_id "MSTRG.44170"; transcript_id "MSTRG.44170.105"; exon_number "2";
chr12	StringTie	exon	57236593	57236681	1000	-	.	gene_id "MSTRG.44170"; transcript_id "MSTRG.44170.105"; exon_number "3";
chr12	StringTie	exon	57237029	57237152	1000	-	.	gene_id "MSTRG.44170"; transcript_id "MSTRG.44170.105"; exon_number "4";
chr12	StringTie	exon	57237805	57237913	1000	-	.	gene_id "MSTRG.44170"; transcript_id "MSTRG.44170.105"; exon_number "5";
chr12	StringTie	exon	57242846	57242910	1000	-	.	gene_id "MSTRG.44170"; transcript_id "MSTRG.44170.105"; exon_number "6";
chr12	StringTie	exon	57243221	57243910	1000	-	.	gene_id "MSTRG.44170"; transcript_id "MSTRG.44170.105"; exon_number "7";
chr12	StringTie	exon	57244088	57244225	1000	-	.	gene_id "MSTRG.44170"; transcript_id "MSTRG.44170.105"; exon_number "8";
chr12	StringTie	exon	57244315	57244366	1000	-	.	gene_id "MSTRG.44170"; transcript_id "MSTRG.44170.105"; exon_number "9";
chr12	StringTie	exon	57244537	57244622	1000	-	.	gene_id "MSTRG.44170"; transcript_id "MSTRG.44170.105"; exon_number "10";
chr12	StringTie	exon	57244916	57244965	1000	-	.	gene_id "MSTRG.44170"; transcript_id "MSTRG.44170.105"; exon_number "11";
chr12	StringTie	exon	57245145	57245211	1000	-	.	gene_id "MSTRG.44170"; transcript_id "MSTRG.44170.105"; exon_number "12";
chr12	StringTie	exon	57246804	57246901	1000	-	.	gene_id "MSTRG.44170"; transcript_id "MSTRG.44170.105"; exon_number "13";
chr12	StringTie	exon	57248126	57248198	1000	-	.	gene_id "MSTRG.44170"; transcript_id "MSTRG.44170.105"; exon_number "14";
chr12	StringTie	exon	57248706	57248803	1000	-	.	gene_id "MSTRG.44170"; transcript_id "MSTRG.44170.105"; exon_number "15";
chr12	StringTie	exon	57249041	57249637	1000	-	.	gene_id "MSTRG.44170"; transcript_id "MSTRG.44170.105"; exon_number "16";
chr12	StringTie	exon	57250993	57255113	1000	-	.	gene_id "MSTRG.44170"; transcript_id "MSTRG.44170.105"; exon_number "17";
chr12	StringTie	exon	57255990	57256074	1000	-	.	gene_id "MSTRG.44170"; transcript_id "MSTRG.44170.105"; exon_number "18";
chr12	StringTie	exon	57256414	57256511	1000	-	.	gene_id "MSTRG.44170"; transcript_id "MSTRG.44170.105"; exon_number "19";
chr12	StringTie	exon	57257990	57258137	1000	-	.	gene_id "MSTRG.44170"; transcript_id "MSTRG.44170.105"; exon_number "20";
chr12	StringTie	exon	57258890	57259059	1000	-	.	gene_id "MSTRG.44170"; transcript_id "MSTRG.44170.105"; exon_number "21";
chr12	StringTie	exon	57266731	57266831	1000	-	.	gene_id "MSTRG.44170"; transcript_id "MSTRG.44170.105"; exon_number "22";
chr12	StringTie	exon	57268303	57268457	1000	-	.	gene_id "MSTRG.44170"; transcript_id "MSTRG.44170.105"; exon_number "23";
chr12	StringTie	exon	57268922	57269082	1000	-	.	gene_id "MSTRG.44170"; transcript_id "MSTRG.44170.105"; exon_number "24";
chr12	StringTie	exon	57269323	57269449	1000	-	.	gene_id "MSTRG.44170"; transcript_id "MSTRG.44170.105"; exon_number "25";
chr12	StringTie	exon	57269752	57269994	1000	-	.	gene_id "MSTRG.44170"; transcript_id "MSTRG.44170.105"; exon_number "26";
chr12	StringTie	exon	57280358	57280530	1000	-	.	gene_id "MSTRG.44170"; transcript_id "MSTRG.44170.105"; exon_number "27";
chr12	StringTie	exon	57283824	57284056	1000	-	.	gene_id "MSTRG.44170"; transcript_id "MSTRG.44170.105"; exon_number "28";
chr12	StringTie	exon	57295399	57295507	1000	-	.	gene_id "MSTRG.44170"; transcript_id "MSTRG.44170.105"; exon_number "29";
chr12	StringTie	exon	57296411	57296551	1000	-	.	gene_id "MSTRG.44170"; transcript_id "MSTRG.44170.105"; exon_number "30";
chr12	StringTie	exon	57297328	57297387	1000	-	.	gene_id "MSTRG.44170"; transcript_id "MSTRG.44170.105"; exon_number "31";
chr12	StringTie	exon	57298090	57298168	1000	-	.	gene_id "MSTRG.44170"; transcript_id "MSTRG.44170.105"; exon_number "32";
chr12	StringTie	exon	57299352	57299478	1000	-	.	gene_id "MSTRG.44170"; transcript_id "MSTRG.44170.105"; exon_number "33";
chr12	StringTie	exon	57300095	57300181	1000	-	.	gene_id "MSTRG.44170"; transcript_id "MSTRG.44170.105"; exon_number "34";
chr12	StringTie	exon	57303176	57303217	1000	-	.	gene_id "MSTRG.44170"; transcript_id "MSTRG.44170.105"; exon_number "35";
chr12	StringTie	exon	57305640	57305663	1000	-	.	gene_id "MSTRG.44170"; transcript_id "MSTRG.44170.105"; exon_number "36";
chr12	StringTie	exon	57310264	57310463	1000	-	.	gene_id "MSTRG.44170"; transcript_id "MSTRG.44170.105"; exon_number "37";
chr12	StringTie	exon	57327823	57328068	1000	-	.	gene_id "MSTRG.44170"; transcript_id "MSTRG.44170.105"; exon_number "38";
chr12	StringTie	transcript	57234903	57241091	1000	-	.	gene_id "MSTRG.44170"; transcript_id "MSTRG.44170.106";
chr12	StringTie	exon	57234903	57235619	1000	-	.	gene_id "MSTRG.44170"; transcript_id "MSTRG.44170.106"; exon_number "1";
chr12	StringTie	exon	57235749	57235809	1000	-	.	gene_id "MSTRG.44170"; transcript_id "MSTRG.44170.106"; exon_number "2";
chr12	StringTie	exon	57236593	57236681	1000	-	.	gene_id "MSTRG.44170"; transcript_id "MSTRG.44170.106"; exon_number "3";
chr12	StringTie	exon	57237029	57237335	1000	-	.	gene_id "MSTRG.44170"; transcript_id "MSTRG.44170.106"; exon_number "4";
chr12	StringTie	exon	57240559	57241091	1000	-	.	gene_id "MSTRG.44170"; transcript_id "MSTRG.44170.106"; exon_number "5";
chr12	StringTie	transcript	57234903	57240628	1000	-	.	gene_id "MSTRG.44170"; transcript_id "MSTRG.44170.107";
chr12	StringTie	exon	57234903	57235619	1000	-	.	gene_id "MSTRG.44170"; transcript_id "MSTRG.44170.107"; exon_number "1";
chr12	StringTie	exon	57235749	57235809	1000	-	.	gene_id "MSTRG.44170"; transcript_id "MSTRG.44170.107"; exon_number "2";
chr12	StringTie	exon	57236593	57236681	1000	-	.	gene_id "MSTRG.44170"; transcript_id "MSTRG.44170.107"; exon_number "3";
chr12	StringTie	exon	57237029	57237152	1000	-	.	gene_id "MSTRG.44170"; transcript_id "MSTRG.44170.107"; exon_number "4";
chr12	StringTie	exon	57240559	57240628	1000	-	.	gene_id "MSTRG.44170"; transcript_id "MSTRG.44170.107"; exon_number "5";
chr12	StringTie	transcript	57234903	57240810	1000	-	.	gene_id "MSTRG.44170"; transcript_id "MSTRG.44170.108";
chr12	StringTie	exon	57234903	57235619	1000	-	.	gene_id "MSTRG.44170"; transcript_id "MSTRG.44170.108"; exon_number "1";
chr12	StringTie	exon	57235749	57235809	1000	-	.	gene_id "MSTRG.44170"; transcript_id "MSTRG.44170.108"; exon_number "2";
chr12	StringTie	exon	57236593	57236681	1000	-	.	gene_id "MSTRG.44170"; transcript_id "MSTRG.44170.108"; exon_number "3";
chr12	StringTie	exon	57236840	57237335	1000	-	.	gene_id "MSTRG.44170"; transcript_id "MSTRG.44170.108"; exon_number "4";
chr12	StringTie	exon	57240679	57240810	1000	-	.	gene_id "MSTRG.44170"; transcript_id "MSTRG.44170.108"; exon_number "5";
chr12	StringTie	transcript	57234903	57237977	1000	-	.	gene_id "MSTRG.44170"; transcript_id "MSTRG.44170.109";
chr12	StringTie	exon	57234903	57235619	1000	-	.	gene_id "MSTRG.44170"; transcript_id "MSTRG.44170.109"; exon_number "1";
chr12	StringTie	exon	57235749	57235809	1000	-	.	gene_id "MSTRG.44170"; transcript_id "MSTRG.44170.109"; exon_number "2";
chr12	StringTie	exon	57236593	57236681	1000	-	.	gene_id "MSTRG.44170"; transcript_id "MSTRG.44170.109"; exon_number "3";
chr12	StringTie	exon	57237029	57237335	1000	-	.	gene_id "MSTRG.44170"; transcript_id "MSTRG.44170.109"; exon_number "4";
chr12	StringTie	exon	57237620	57237977	1000	-	.	gene_id "MSTRG.44170"; transcript_id "MSTRG.44170.109"; exon_number "5";
chr12	StringTie	transcript	57234619	57310471	1000	-	.	gene_id "MSTRG.44170"; transcript_id "MSTRG.44170.11";
chr12	StringTie	exon	57234619	57234783	1000	-	.	gene_id "MSTRG.44170"; transcript_id "MSTRG.44170.11"; exon_number "1";
chr12	StringTie	exon	57234815	57235619	1000	-	.	gene_id "MSTRG.44170"; transcript_id "MSTRG.44170.11"; exon_number "2";
chr12	StringTie	exon	57235749	57235809	1000	-	.	gene_id "MSTRG.44170"; transcript_id "MSTRG.44170.11"; exon_number "3";
chr12	StringTie	exon	57236593	57236681	1000	-	.	gene_id "MSTRG.44170"; transcript_id "MSTRG.44170.11"; exon_number "4";
chr12	StringTie	exon	57237029	57237152	1000	-	.	gene_id "MSTRG.44170"; transcript_id "MSTRG.44170.11"; exon_number "5";
chr12	StringTie	exon	57240679	57241322	1000	-	.	gene_id "MSTRG.44170"; transcript_id "MSTRG.44170.11"; exon_number "6";
chr12	StringTie	exon	57242763	57242910	1000	-	.	gene_id "MSTRG.44170"; transcript_id "MSTRG.44170.11"; exon_number "7";
chr12	StringTie	exon	57243221	57243910	1000	-	.	gene_id "MSTRG.44170"; transcript_id "MSTRG.44170.11"; exon_number "8";
chr12	StringTie	exon	57244088	57244225	1000	-	.	gene_id "MSTRG.44170"; transcript_id "MSTRG.44170.11"; exon_number "9";
chr12	StringTie	exon	57244315	57244366	1000	-	.	gene_id "MSTRG.44170"; transcript_id "MSTRG.44170.11"; exon_number "10";
chr12	StringTie	exon	57244537	57244622	1000	-	.	gene_id "MSTRG.44170"; transcript_id "MSTRG.44170.11"; exon_number "11";
chr12	StringTie	exon	57244916	57244965	1000	-	.	gene_id "MSTRG.44170"; transcript_id "MSTRG.44170.11"; exon_number "12";
chr12	StringTie	exon	57245145	57245211	1000	-	.	gene_id "MSTRG.44170"; transcript_id "MSTRG.44170.11"; exon_number "13";
chr12	StringTie	exon	57246804	57246901	1000	-	.	gene_id "MSTRG.44170"; transcript_id "MSTRG.44170.11"; exon_number "14";
chr12	StringTie	exon	57248126	57248198	1000	-	.	gene_id "MSTRG.44170"; transcript_id "MSTRG.44170.11"; exon_number "15";
chr12	StringTie	exon	57248706	57248803	1000	-	.	gene_id "MSTRG.44170"; transcript_id "MSTRG.44170.11"; exon_number "16";
chr12	StringTie	exon	57249041	57249308	1000	-	.	gene_id "MSTRG.44170"; transcript_id "MSTRG.44170.11"; exon_number "17";
chr12	StringTie	exon	57249571	57249637	1000	-	.	gene_id "MSTRG.44170"; transcript_id "MSTRG.44170.11"; exon_number "18";
chr12	StringTie	exon	57250993	57251193	1000	-	.	gene_id "MSTRG.44170"; transcript_id "MSTRG.44170.11"; exon_number "19";
chr12	StringTie	exon	57255990	57256074	1000	-	.	gene_id "MSTRG.44170"; transcript_id "MSTRG.44170.11"; exon_number "20";
chr12	StringTie	exon	57256414	57256511	1000	-	.	gene_id "MSTRG.44170"; transcript_id "MSTRG.44170.11"; exon_number "21";
chr12	StringTie	exon	57257990	57258137	1000	-	.	gene_id "MSTRG.44170"; transcript_id "MSTRG.44170.11"; exon_number "22";
chr12	StringTie	exon	57258890	57259059	1000	-	.	gene_id "MSTRG.44170"; transcript_id "MSTRG.44170.11"; exon_number "23";
chr12	StringTie	exon	57266731	57266831	1000	-	.	gene_id "MSTRG.44170"; transcript_id "MSTRG.44170.11"; exon_number "24";
chr12	StringTie	exon	57268303	57268457	1000	-	.	gene_id "MSTRG.44170"; transcript_id "MSTRG.44170.11"; exon_number "25";
chr12	StringTie	exon	57268922	57269082	1000	-	.	gene_id "MSTRG.44170"; transcript_id "MSTRG.44170.11"; exon_number "26";
chr12	StringTie	exon	57269323	57269449	1000	-	.	gene_id "MSTRG.44170"; transcript_id "MSTRG.44170.11"; exon_number "27";
chr12	StringTie	exon	57269752	57269994	1000	-	.	gene_id "MSTRG.44170"; transcript_id "MSTRG.44170.11"; exon_number "28";
chr12	StringTie	exon	57280358	57280530	1000	-	.	gene_id "MSTRG.44170"; transcript_id "MSTRG.44170.11"; exon_number "29";
chr12	StringTie	exon	57283824	57284056	1000	-	.	gene_id "MSTRG.44170"; transcript_id "MSTRG.44170.11"; exon_number "30";
chr12	StringTie	exon	57289009	57289040	1000	-	.	gene_id "MSTRG.44170"; transcript_id "MSTRG.44170.11"; exon_number "31";
chr12	StringTie	exon	57292572	57292667	1000	-	.	gene_id "MSTRG.44170"; transcript_id "MSTRG.44170.11"; exon_number "32";
chr12	StringTie	exon	57295399	57295507	1000	-	.	gene_id "MSTRG.44170"; transcript_id "MSTRG.44170.11"; exon_number "33";
chr12	StringTie	exon	57296411	57296551	1000	-	.	gene_id "MSTRG.44170"; transcript_id "MSTRG.44170.11"; exon_number "34";
chr12	StringTie	exon	57297328	57297387	1000	-	.	gene_id "MSTRG.44170"; transcript_id "MSTRG.44170.11"; exon_number "35";
chr12	StringTie	exon	57298090	57298168	1000	-	.	gene_id "MSTRG.44170"; transcript_id "MSTRG.44170.11"; exon_number "36";
chr12	StringTie	exon	57299352	57299478	1000	-	.	gene_id "MSTRG.44170"; transcript_id "MSTRG.44170.11"; exon_number "37";
chr12	StringTie	exon	57300095	57300181	1000	-	.	gene_id "MSTRG.44170"; transcript_id "MSTRG.44170.11"; exon_number "38";
chr12	StringTie	exon	57303176	57303217	1000	-	.	gene_id "MSTRG.44170"; transcript_id "MSTRG.44170.11"; exon_number "39";
chr12	StringTie	exon	57310264	57310471	1000	-	.	gene_id "MSTRG.44170"; transcript_id "MSTRG.44170.11"; exon_number "40";
chr12	StringTie	transcript	57234903	57242845	1000	-	.	gene_id "MSTRG.44170"; transcript_id "MSTRG.44170.110";
chr12	StringTie	exon	57234903	57235619	1000	-	.	gene_id "MSTRG.44170"; transcript_id "MSTRG.44170.110"; exon_number "1";
chr12	StringTie	exon	57235749	57235809	1000	-	.	gene_id "MSTRG.44170"; transcript_id "MSTRG.44170.110"; exon_number "2";
chr12	StringTie	exon	57236593	57236681	1000	-	.	gene_id "MSTRG.44170"; transcript_id "MSTRG.44170.110"; exon_number "3";
chr12	StringTie	exon	57237029	57237335	1000	-	.	gene_id "MSTRG.44170"; transcript_id "MSTRG.44170.110"; exon_number "4";
chr12	StringTie	exon	57242700	57242845	1000	-	.	gene_id "MSTRG.44170"; transcript_id "MSTRG.44170.110"; exon_number "5";
chr12	StringTie	transcript	57234903	57238319	1000	-	.	gene_id "MSTRG.44170"; transcript_id "MSTRG.44170.111";
chr12	StringTie	exon	57234903	57235619	1000	-	.	gene_id "MSTRG.44170"; transcript_id "MSTRG.44170.111"; exon_number "1";
chr12	StringTie	exon	57235749	57235809	1000	-	.	gene_id "MSTRG.44170"; transcript_id "MSTRG.44170.111"; exon_number "2";
chr12	StringTie	exon	57236587	57236681	1000	-	.	gene_id "MSTRG.44170"; transcript_id "MSTRG.44170.111"; exon_number "3";
chr12	StringTie	exon	57236840	57236910	1000	-	.	gene_id "MSTRG.44170"; transcript_id "MSTRG.44170.111"; exon_number "4";
chr12	StringTie	exon	57237029	57237335	1000	-	.	gene_id "MSTRG.44170"; transcript_id "MSTRG.44170.111"; exon_number "5";
chr12	StringTie	exon	57238282	57238319	1000	-	.	gene_id "MSTRG.44170"; transcript_id "MSTRG.44170.111"; exon_number "6";
chr12	StringTie	transcript	57234903	57243339	1000	-	.	gene_id "MSTRG.44170"; transcript_id "MSTRG.44170.112";
chr12	StringTie	exon	57234903	57235619	1000	-	.	gene_id "MSTRG.44170"; transcript_id "MSTRG.44170.112"; exon_number "1";
chr12	StringTie	exon	57235749	57235809	1000	-	.	gene_id "MSTRG.44170"; transcript_id "MSTRG.44170.112"; exon_number "2";
chr12	StringTie	exon	57236593	57236681	1000	-	.	gene_id "MSTRG.44170"; transcript_id "MSTRG.44170.112"; exon_number "3";
chr12	StringTie	exon	57237029	57237335	1000	-	.	gene_id "MSTRG.44170"; transcript_id "MSTRG.44170.112"; exon_number "4";
chr12	StringTie	exon	57237805	57237913	1000	-	.	gene_id "MSTRG.44170"; transcript_id "MSTRG.44170.112"; exon_number "5";
chr12	StringTie	exon	57243221	57243339	1000	-	.	gene_id "MSTRG.44170"; transcript_id "MSTRG.44170.112"; exon_number "6";
chr12	StringTie	transcript	57234903	57241100	1000	-	.	gene_id "MSTRG.44170"; transcript_id "MSTRG.44170.113";
chr12	StringTie	exon	57234903	57235098	1000	-	.	gene_id "MSTRG.44170"; transcript_id "MSTRG.44170.113"; exon_number "1";
chr12	StringTie	exon	57235160	57235619	1000	-	.	gene_id "MSTRG.44170"; transcript_id "MSTRG.44170.113"; exon_number "2";
chr12	StringTie	exon	57235749	57235809	1000	-	.	gene_id "MSTRG.44170"; transcript_id "MSTRG.44170.113"; exon_number "3";
chr12	StringTie	exon	57236587	57236681	1000	-	.	gene_id "MSTRG.44170"; transcript_id "MSTRG.44170.113"; exon_number "4";
chr12	StringTie	exon	57237029	57237152	1000	-	.	gene_id "MSTRG.44170"; transcript_id "MSTRG.44170.113"; exon_number "5";
chr12	StringTie	exon	57241038	57241100	1000	-	.	gene_id "MSTRG.44170"; transcript_id "MSTRG.44170.113"; exon_number "6";
chr12	StringTie	transcript	57234903	57240730	1000	-	.	gene_id "MSTRG.44170"; transcript_id "MSTRG.44170.114";
chr12	StringTie	exon	57234903	57235619	1000	-	.	gene_id "MSTRG.44170"; transcript_id "MSTRG.44170.114"; exon_number "1";
chr12	StringTie	exon	57235749	57235809	1000	-	.	gene_id "MSTRG.44170"; transcript_id "MSTRG.44170.114"; exon_number "2";
chr12	StringTie	exon	57236593	57236681	1000	-	.	gene_id "MSTRG.44170"; transcript_id "MSTRG.44170.114"; exon_number "3";
chr12	StringTie	exon	57236840	57236910	1000	-	.	gene_id "MSTRG.44170"; transcript_id "MSTRG.44170.114"; exon_number "4";
chr12	StringTie	exon	57237029	57237152	1000	-	.	gene_id "MSTRG.44170"; transcript_id "MSTRG.44170.114"; exon_number "5";
chr12	StringTie	exon	57237243	57237335	1000	-	.	gene_id "MSTRG.44170"; transcript_id "MSTRG.44170.114"; exon_number "6";
chr12	StringTie	exon	57240679	57240730	1000	-	.	gene_id "MSTRG.44170"; transcript_id "MSTRG.44170.114"; exon_number "7";
chr12	StringTie	transcript	57234903	57241780	1000	-	.	gene_id "MSTRG.44170"; transcript_id "MSTRG.44170.115";
chr12	StringTie	exon	57234903	57235619	1000	-	.	gene_id "MSTRG.44170"; transcript_id "MSTRG.44170.115"; exon_number "1";
chr12	StringTie	exon	57235749	57235809	1000	-	.	gene_id "MSTRG.44170"; transcript_id "MSTRG.44170.115"; exon_number "2";
chr12	StringTie	exon	57236593	57236681	1000	-	.	gene_id "MSTRG.44170"; transcript_id "MSTRG.44170.115"; exon_number "3";
chr12	StringTie	exon	57237029	57237152	1000	-	.	gene_id "MSTRG.44170"; transcript_id "MSTRG.44170.115"; exon_number "4";
chr12	StringTie	exon	57237243	57237694	1000	-	.	gene_id "MSTRG.44170"; transcript_id "MSTRG.44170.115"; exon_number "5";
chr12	StringTie	exon	57237805	57237913	1000	-	.	gene_id "MSTRG.44170"; transcript_id "MSTRG.44170.115"; exon_number "6";
chr12	StringTie	exon	57241038	57241780	1000	-	.	gene_id "MSTRG.44170"; transcript_id "MSTRG.44170.115"; exon_number "7";
chr12	StringTie	transcript	57234903	57251184	1000	-	.	gene_id "MSTRG.44170"; transcript_id "MSTRG.44170.116";
chr12	StringTie	exon	57234903	57235619	1000	-	.	gene_id "MSTRG.44170"; transcript_id "MSTRG.44170.116"; exon_number "1";
chr12	StringTie	exon	57235749	57235809	1000	-	.	gene_id "MSTRG.44170"; transcript_id "MSTRG.44170.116"; exon_number "2";
chr12	StringTie	exon	57236593	57236681	1000	-	.	gene_id "MSTRG.44170"; transcript_id "MSTRG.44170.116"; exon_number "3";
chr12	StringTie	exon	57237029	57237335	1000	-	.	gene_id "MSTRG.44170"; transcript_id "MSTRG.44170.116"; exon_number "4";
chr12	StringTie	exon	57243221	57243910	1000	-	.	gene_id "MSTRG.44170"; transcript_id "MSTRG.44170.116"; exon_number "5";
chr12	StringTie	exon	57244088	57244225	1000	-	.	gene_id "MSTRG.44170"; transcript_id "MSTRG.44170.116"; exon_number "6";
chr12	StringTie	exon	57244315	57244366	1000	-	.	gene_id "MSTRG.44170"; transcript_id "MSTRG.44170.116"; exon_number "7";
chr12	StringTie	exon	57244537	57244622	1000	-	.	gene_id "MSTRG.44170"; transcript_id "MSTRG.44170.116"; exon_number "8";
chr12	StringTie	exon	57244916	57244965	1000	-	.	gene_id "MSTRG.44170"; transcript_id "MSTRG.44170.116"; exon_number "9";
chr12	StringTie	exon	57245145	57245211	1000	-	.	gene_id "MSTRG.44170"; transcript_id "MSTRG.44170.116"; exon_number "10";
chr12	StringTie	exon	57246804	57246901	1000	-	.	gene_id "MSTRG.44170"; transcript_id "MSTRG.44170.116"; exon_number "11";
chr12	StringTie	exon	57248126	57248198	1000	-	.	gene_id "MSTRG.44170"; transcript_id "MSTRG.44170.116"; exon_number "12";
chr12	StringTie	exon	57248706	57248803	1000	-	.	gene_id "MSTRG.44170"; transcript_id "MSTRG.44170.116"; exon_number "13";
chr12	StringTie	exon	57249041	57249308	1000	-	.	gene_id "MSTRG.44170"; transcript_id "MSTRG.44170.116"; exon_number "14";
chr12	StringTie	exon	57250993	57251184	1000	-	.	gene_id "MSTRG.44170"; transcript_id "MSTRG.44170.116"; exon_number "15";
chr12	StringTie	transcript	57234903	57288883	1000	-	.	gene_id "MSTRG.44170"; transcript_id "MSTRG.44170.117";
chr12	StringTie	exon	57234903	57235619	1000	-	.	gene_id "MSTRG.44170"; transcript_id "MSTRG.44170.117"; exon_number "1";
chr12	StringTie	exon	57235749	57235809	1000	-	.	gene_id "MSTRG.44170"; transcript_id "MSTRG.44170.117"; exon_number "2";
chr12	StringTie	exon	57236593	57236681	1000	-	.	gene_id "MSTRG.44170"; transcript_id "MSTRG.44170.117"; exon_number "3";
chr12	StringTie	exon	57237029	57237152	1000	-	.	gene_id "MSTRG.44170"; transcript_id "MSTRG.44170.117"; exon_number "4";
chr12	StringTie	exon	57243221	57243910	1000	-	.	gene_id "MSTRG.44170"; transcript_id "MSTRG.44170.117"; exon_number "5";
chr12	StringTie	exon	57244088	57244225	1000	-	.	gene_id "MSTRG.44170"; transcript_id "MSTRG.44170.117"; exon_number "6";
chr12	StringTie	exon	57244315	57244366	1000	-	.	gene_id "MSTRG.44170"; transcript_id "MSTRG.44170.117"; exon_number "7";
chr12	StringTie	exon	57244537	57244622	1000	-	.	gene_id "MSTRG.44170"; transcript_id "MSTRG.44170.117"; exon_number "8";
chr12	StringTie	exon	57244916	57244965	1000	-	.	gene_id "MSTRG.44170"; transcript_id "MSTRG.44170.117"; exon_number "9";
chr12	StringTie	exon	57245145	57245211	1000	-	.	gene_id "MSTRG.44170"; transcript_id "MSTRG.44170.117"; exon_number "10";
chr12	StringTie	exon	57246804	57246901	1000	-	.	gene_id "MSTRG.44170"; transcript_id "MSTRG.44170.117"; exon_number "11";
chr12	StringTie	exon	57248126	57248198	1000	-	.	gene_id "MSTRG.44170"; transcript_id "MSTRG.44170.117"; exon_number "12";
chr12	StringTie	exon	57248706	57249637	1000	-	.	gene_id "MSTRG.44170"; transcript_id "MSTRG.44170.117"; exon_number "13";
chr12	StringTie	exon	57250993	57251193	1000	-	.	gene_id "MSTRG.44170"; transcript_id "MSTRG.44170.117"; exon_number "14";
chr12	StringTie	exon	57255990	57256074	1000	-	.	gene_id "MSTRG.44170"; transcript_id "MSTRG.44170.117"; exon_number "15";
chr12	StringTie	exon	57256414	57256511	1000	-	.	gene_id "MSTRG.44170"; transcript_id "MSTRG.44170.117"; exon_number "16";
chr12	StringTie	exon	57257990	57258137	1000	-	.	gene_id "MSTRG.44170"; transcript_id "MSTRG.44170.117"; exon_number "17";
chr12	StringTie	exon	57258890	57259059	1000	-	.	gene_id "MSTRG.44170"; transcript_id "MSTRG.44170.117"; exon_number "18";
chr12	StringTie	exon	57266731	57266831	1000	-	.	gene_id "MSTRG.44170"; transcript_id "MSTRG.44170.117"; exon_number "19";
chr12	StringTie	exon	57268303	57268457	1000	-	.	gene_id "MSTRG.44170"; transcript_id "MSTRG.44170.117"; exon_number "20";
chr12	StringTie	exon	57268922	57269082	1000	-	.	gene_id "MSTRG.44170"; transcript_id "MSTRG.44170.117"; exon_number "21";
chr12	StringTie	exon	57269323	57269449	1000	-	.	gene_id "MSTRG.44170"; transcript_id "MSTRG.44170.117"; exon_number "22";
chr12	StringTie	exon	57269752	57269994	1000	-	.	gene_id "MSTRG.44170"; transcript_id "MSTRG.44170.117"; exon_number "23";
chr12	StringTie	exon	57280358	57280530	1000	-	.	gene_id "MSTRG.44170"; transcript_id "MSTRG.44170.117"; exon_number "24";
chr12	StringTie	exon	57283824	57284056	1000	-	.	gene_id "MSTRG.44170"; transcript_id "MSTRG.44170.117"; exon_number "25";
chr12	StringTie	exon	57288857	57288883	1000	-	.	gene_id "MSTRG.44170"; transcript_id "MSTRG.44170.117"; exon_number "26";
chr12	StringTie	transcript	57234903	57310472	1000	-	.	gene_id "MSTRG.44170"; transcript_id "MSTRG.44170.118";
chr12	StringTie	exon	57234903	57235619	1000	-	.	gene_id "MSTRG.44170"; transcript_id "MSTRG.44170.118"; exon_number "1";
chr12	StringTie	exon	57235749	57235809	1000	-	.	gene_id "MSTRG.44170"; transcript_id "MSTRG.44170.118"; exon_number "2";
chr12	StringTie	exon	57236593	57236681	1000	-	.	gene_id "MSTRG.44170"; transcript_id "MSTRG.44170.118"; exon_number "3";
chr12	StringTie	exon	57237029	57237152	1000	-	.	gene_id "MSTRG.44170"; transcript_id "MSTRG.44170.118"; exon_number "4";
chr12	StringTie	exon	57243221	57243910	1000	-	.	gene_id "MSTRG.44170"; transcript_id "MSTRG.44170.118"; exon_number "5";
chr12	StringTie	exon	57244088	57244225	1000	-	.	gene_id "MSTRG.44170"; transcript_id "MSTRG.44170.118"; exon_number "6";
chr12	StringTie	exon	57244315	57244366	1000	-	.	gene_id "MSTRG.44170"; transcript_id "MSTRG.44170.118"; exon_number "7";
chr12	StringTie	exon	57244537	57244622	1000	-	.	gene_id "MSTRG.44170"; transcript_id "MSTRG.44170.118"; exon_number "8";
chr12	StringTie	exon	57244916	57244965	1000	-	.	gene_id "MSTRG.44170"; transcript_id "MSTRG.44170.118"; exon_number "9";
chr12	StringTie	exon	57245145	57245211	1000	-	.	gene_id "MSTRG.44170"; transcript_id "MSTRG.44170.118"; exon_number "10";
chr12	StringTie	exon	57246804	57246901	1000	-	.	gene_id "MSTRG.44170"; transcript_id "MSTRG.44170.118"; exon_number "11";
chr12	StringTie	exon	57248126	57248198	1000	-	.	gene_id "MSTRG.44170"; transcript_id "MSTRG.44170.118"; exon_number "12";
chr12	StringTie	exon	57248706	57248803	1000	-	.	gene_id "MSTRG.44170"; transcript_id "MSTRG.44170.118"; exon_number "13";
chr12	StringTie	exon	57249041	57249308	1000	-	.	gene_id "MSTRG.44170"; transcript_id "MSTRG.44170.118"; exon_number "14";
chr12	StringTie	exon	57249571	57249637	1000	-	.	gene_id "MSTRG.44170"; transcript_id "MSTRG.44170.118"; exon_number "15";
chr12	StringTie	exon	57250993	57251193	1000	-	.	gene_id "MSTRG.44170"; transcript_id "MSTRG.44170.118"; exon_number "16";
chr12	StringTie	exon	57255990	57256074	1000	-	.	gene_id "MSTRG.44170"; transcript_id "MSTRG.44170.118"; exon_number "17";
chr12	StringTie	exon	57256414	57256511	1000	-	.	gene_id "MSTRG.44170"; transcript_id "MSTRG.44170.118"; exon_number "18";
chr12	StringTie	exon	57257990	57258137	1000	-	.	gene_id "MSTRG.44170"; transcript_id "MSTRG.44170.118"; exon_number "19";
chr12	StringTie	exon	57258890	57259059	1000	-	.	gene_id "MSTRG.44170"; transcript_id "MSTRG.44170.118"; exon_number "20";
chr12	StringTie	exon	57266731	57266831	1000	-	.	gene_id "MSTRG.44170"; transcript_id "MSTRG.44170.118"; exon_number "21";
chr12	StringTie	exon	57268303	57268457	1000	-	.	gene_id "MSTRG.44170"; transcript_id "MSTRG.44170.118"; exon_number "22";
chr12	StringTie	exon	57268922	57269082	1000	-	.	gene_id "MSTRG.44170"; transcript_id "MSTRG.44170.118"; exon_number "23";
chr12	StringTie	exon	57269323	57269449	1000	-	.	gene_id "MSTRG.44170"; transcript_id "MSTRG.44170.118"; exon_number "24";
chr12	StringTie	exon	57269752	57269994	1000	-	.	gene_id "MSTRG.44170"; transcript_id "MSTRG.44170.118"; exon_number "25";
chr12	StringTie	exon	57280358	57280530	1000	-	.	gene_id "MSTRG.44170"; transcript_id "MSTRG.44170.118"; exon_number "26";
chr12	StringTie	exon	57283824	57284056	1000	-	.	gene_id "MSTRG.44170"; transcript_id "MSTRG.44170.118"; exon_number "27";
chr12	StringTie	exon	57289009	57289040	1000	-	.	gene_id "MSTRG.44170"; transcript_id "MSTRG.44170.118"; exon_number "28";
chr12	StringTie	exon	57292572	57292667	1000	-	.	gene_id "MSTRG.44170"; transcript_id "MSTRG.44170.118"; exon_number "29";
chr12	StringTie	exon	57295399	57295507	1000	-	.	gene_id "MSTRG.44170"; transcript_id "MSTRG.44170.118"; exon_number "30";
chr12	StringTie	exon	57296411	57296551	1000	-	.	gene_id "MSTRG.44170"; transcript_id "MSTRG.44170.118"; exon_number "31";
chr12	StringTie	exon	57297328	57297387	1000	-	.	gene_id "MSTRG.44170"; transcript_id "MSTRG.44170.118"; exon_number "32";
chr12	StringTie	exon	57298090	57298168	1000	-	.	gene_id "MSTRG.44170"; transcript_id "MSTRG.44170.118"; exon_number "33";
chr12	StringTie	exon	57299352	57299478	1000	-	.	gene_id "MSTRG.44170"; transcript_id "MSTRG.44170.118"; exon_number "34";
chr12	StringTie	exon	57300095	57300181	1000	-	.	gene_id "MSTRG.44170"; transcript_id "MSTRG.44170.118"; exon_number "35";
chr12	StringTie	exon	57303176	57303217	1000	-	.	gene_id "MSTRG.44170"; transcript_id "MSTRG.44170.118"; exon_number "36";
chr12	StringTie	exon	57305640	57305663	1000	-	.	gene_id "MSTRG.44170"; transcript_id "MSTRG.44170.118"; exon_number "37";
chr12	StringTie	exon	57310264	57310472	1000	-	.	gene_id "MSTRG.44170"; transcript_id "MSTRG.44170.118"; exon_number "38";
chr12	StringTie	transcript	57234903	57310522	1000	-	.	gene_id "MSTRG.44170"; transcript_id "MSTRG.44170.119";
chr12	StringTie	exon	57234903	57235619	1000	-	.	gene_id "MSTRG.44170"; transcript_id "MSTRG.44170.119"; exon_number "1";
chr12	StringTie	exon	57235749	57235809	1000	-	.	gene_id "MSTRG.44170"; transcript_id "MSTRG.44170.119"; exon_number "2";
chr12	StringTie	exon	57236587	57236681	1000	-	.	gene_id "MSTRG.44170"; transcript_id "MSTRG.44170.119"; exon_number "3";
chr12	StringTie	exon	57237029	57237152	1000	-	.	gene_id "MSTRG.44170"; transcript_id "MSTRG.44170.119"; exon_number "4";
chr12	StringTie	exon	57237243	57237335	1000	-	.	gene_id "MSTRG.44170"; transcript_id "MSTRG.44170.119"; exon_number "5";
chr12	StringTie	exon	57243812	57243910	1000	-	.	gene_id "MSTRG.44170"; transcript_id "MSTRG.44170.119"; exon_number "6";
chr12	StringTie	exon	57244088	57244225	1000	-	.	gene_id "MSTRG.44170"; transcript_id "MSTRG.44170.119"; exon_number "7";
chr12	StringTie	exon	57244315	57244366	1000	-	.	gene_id "MSTRG.44170"; transcript_id "MSTRG.44170.119"; exon_number "8";
chr12	StringTie	exon	57244537	57244622	1000	-	.	gene_id "MSTRG.44170"; transcript_id "MSTRG.44170.119"; exon_number "9";
chr12	StringTie	exon	57244916	57244965	1000	-	.	gene_id "MSTRG.44170"; transcript_id "MSTRG.44170.119"; exon_number "10";
chr12	StringTie	exon	57245145	57245211	1000	-	.	gene_id "MSTRG.44170"; transcript_id "MSTRG.44170.119"; exon_number "11";
chr12	StringTie	exon	57246804	57246901	1000	-	.	gene_id "MSTRG.44170"; transcript_id "MSTRG.44170.119"; exon_number "12";
chr12	StringTie	exon	57248126	57248198	1000	-	.	gene_id "MSTRG.44170"; transcript_id "MSTRG.44170.119"; exon_number "13";
chr12	StringTie	exon	57248706	57248803	1000	-	.	gene_id "MSTRG.44170"; transcript_id "MSTRG.44170.119"; exon_number "14";
chr12	StringTie	exon	57249041	57249308	1000	-	.	gene_id "MSTRG.44170"; transcript_id "MSTRG.44170.119"; exon_number "15";
chr12	StringTie	exon	57249571	57249637	1000	-	.	gene_id "MSTRG.44170"; transcript_id "MSTRG.44170.119"; exon_number "16";
chr12	StringTie	exon	57250993	57251193	1000	-	.	gene_id "MSTRG.44170"; transcript_id "MSTRG.44170.119"; exon_number "17";
chr12	StringTie	exon	57255990	57256074	1000	-	.	gene_id "MSTRG.44170"; transcript_id "MSTRG.44170.119"; exon_number "18";
chr12	StringTie	exon	57256414	57256511	1000	-	.	gene_id "MSTRG.44170"; transcript_id "MSTRG.44170.119"; exon_number "19";
chr12	StringTie	exon	57257990	57258137	1000	-	.	gene_id "MSTRG.44170"; transcript_id "MSTRG.44170.119"; exon_number "20";
chr12	StringTie	exon	57258890	57259059	1000	-	.	gene_id "MSTRG.44170"; transcript_id "MSTRG.44170.119"; exon_number "21";
chr12	StringTie	exon	57266731	57266831	1000	-	.	gene_id "MSTRG.44170"; transcript_id "MSTRG.44170.119"; exon_number "22";
chr12	StringTie	exon	57268303	57268457	1000	-	.	gene_id "MSTRG.44170"; transcript_id "MSTRG.44170.119"; exon_number "23";
chr12	StringTie	exon	57268922	57269082	1000	-	.	gene_id "MSTRG.44170"; transcript_id "MSTRG.44170.119"; exon_number "24";
chr12	StringTie	exon	57269323	57269449	1000	-	.	gene_id "MSTRG.44170"; transcript_id "MSTRG.44170.119"; exon_number "25";
chr12	StringTie	exon	57269752	57269994	1000	-	.	gene_id "MSTRG.44170"; transcript_id "MSTRG.44170.119"; exon_number "26";
chr12	StringTie	exon	57280358	57280530	1000	-	.	gene_id "MSTRG.44170"; transcript_id "MSTRG.44170.119"; exon_number "27";
chr12	StringTie	exon	57283824	57284056	1000	-	.	gene_id "MSTRG.44170"; transcript_id "MSTRG.44170.119"; exon_number "28";
chr12	StringTie	exon	57289009	57289040	1000	-	.	gene_id "MSTRG.44170"; transcript_id "MSTRG.44170.119"; exon_number "29";
chr12	StringTie	exon	57292572	57292667	1000	-	.	gene_id "MSTRG.44170"; transcript_id "MSTRG.44170.119"; exon_number "30";
chr12	StringTie	exon	57295399	57295507	1000	-	.	gene_id "MSTRG.44170"; transcript_id "MSTRG.44170.119"; exon_number "31";
chr12	StringTie	exon	57296411	57296551	1000	-	.	gene_id "MSTRG.44170"; transcript_id "MSTRG.44170.119"; exon_number "32";
chr12	StringTie	exon	57297328	57297387	1000	-	.	gene_id "MSTRG.44170"; transcript_id "MSTRG.44170.119"; exon_number "33";
chr12	StringTie	exon	57298090	57298168	1000	-	.	gene_id "MSTRG.44170"; transcript_id "MSTRG.44170.119"; exon_number "34";
chr12	StringTie	exon	57299352	57299478	1000	-	.	gene_id "MSTRG.44170"; transcript_id "MSTRG.44170.119"; exon_number "35";
chr12	StringTie	exon	57300095	57300181	1000	-	.	gene_id "MSTRG.44170"; transcript_id "MSTRG.44170.119"; exon_number "36";
chr12	StringTie	exon	57303176	57303217	1000	-	.	gene_id "MSTRG.44170"; transcript_id "MSTRG.44170.119"; exon_number "37";
chr12	StringTie	exon	57305640	57305663	1000	-	.	gene_id "MSTRG.44170"; transcript_id "MSTRG.44170.119"; exon_number "38";
chr12	StringTie	exon	57310264	57310522	1000	-	.	gene_id "MSTRG.44170"; transcript_id "MSTRG.44170.119"; exon_number "39";
chr12	StringTie	transcript	57234797	57310553	1000	-	.	gene_id "MSTRG.44170"; transcript_id "MSTRG.44170.12";
chr12	StringTie	exon	57234797	57235619	1000	-	.	gene_id "MSTRG.44170"; transcript_id "MSTRG.44170.12"; exon_number "1";
chr12	StringTie	exon	57235749	57235809	1000	-	.	gene_id "MSTRG.44170"; transcript_id "MSTRG.44170.12"; exon_number "2";
chr12	StringTie	exon	57236593	57236681	1000	-	.	gene_id "MSTRG.44170"; transcript_id "MSTRG.44170.12"; exon_number "3";
chr12	StringTie	exon	57237029	57237335	1000	-	.	gene_id "MSTRG.44170"; transcript_id "MSTRG.44170.12"; exon_number "4";
chr12	StringTie	exon	57240679	57241322	1000	-	.	gene_id "MSTRG.44170"; transcript_id "MSTRG.44170.12"; exon_number "5";
chr12	StringTie	exon	57242846	57242910	1000	-	.	gene_id "MSTRG.44170"; transcript_id "MSTRG.44170.12"; exon_number "6";
chr12	StringTie	exon	57243221	57243910	1000	-	.	gene_id "MSTRG.44170"; transcript_id "MSTRG.44170.12"; exon_number "7";
chr12	StringTie	exon	57244088	57244225	1000	-	.	gene_id "MSTRG.44170"; transcript_id "MSTRG.44170.12"; exon_number "8";
chr12	StringTie	exon	57244315	57244366	1000	-	.	gene_id "MSTRG.44170"; transcript_id "MSTRG.44170.12"; exon_number "9";
chr12	StringTie	exon	57244537	57244622	1000	-	.	gene_id "MSTRG.44170"; transcript_id "MSTRG.44170.12"; exon_number "10";
chr12	StringTie	exon	57244916	57244965	1000	-	.	gene_id "MSTRG.44170"; transcript_id "MSTRG.44170.12"; exon_number "11";
chr12	StringTie	exon	57245145	57245211	1000	-	.	gene_id "MSTRG.44170"; transcript_id "MSTRG.44170.12"; exon_number "12";
chr12	StringTie	exon	57246804	57246901	1000	-	.	gene_id "MSTRG.44170"; transcript_id "MSTRG.44170.12"; exon_number "13";
chr12	StringTie	exon	57248126	57248198	1000	-	.	gene_id "MSTRG.44170"; transcript_id "MSTRG.44170.12"; exon_number "14";
chr12	StringTie	exon	57248706	57248803	1000	-	.	gene_id "MSTRG.44170"; transcript_id "MSTRG.44170.12"; exon_number "15";
chr12	StringTie	exon	57249041	57249637	1000	-	.	gene_id "MSTRG.44170"; transcript_id "MSTRG.44170.12"; exon_number "16";
chr12	StringTie	exon	57250993	57255113	1000	-	.	gene_id "MSTRG.44170"; transcript_id "MSTRG.44170.12"; exon_number "17";
chr12	StringTie	exon	57255990	57256074	1000	-	.	gene_id "MSTRG.44170"; transcript_id "MSTRG.44170.12"; exon_number "18";
chr12	StringTie	exon	57256414	57256511	1000	-	.	gene_id "MSTRG.44170"; transcript_id "MSTRG.44170.12"; exon_number "19";
chr12	StringTie	exon	57257990	57258137	1000	-	.	gene_id "MSTRG.44170"; transcript_id "MSTRG.44170.12"; exon_number "20";
chr12	StringTie	exon	57258890	57259059	1000	-	.	gene_id "MSTRG.44170"; transcript_id "MSTRG.44170.12"; exon_number "21";
chr12	StringTie	exon	57266731	57266831	1000	-	.	gene_id "MSTRG.44170"; transcript_id "MSTRG.44170.12"; exon_number "22";
chr12	StringTie	exon	57268303	57268457	1000	-	.	gene_id "MSTRG.44170"; transcript_id "MSTRG.44170.12"; exon_number "23";
chr12	StringTie	exon	57268922	57269082	1000	-	.	gene_id "MSTRG.44170"; transcript_id "MSTRG.44170.12"; exon_number "24";
chr12	StringTie	exon	57269236	57269449	1000	-	.	gene_id "MSTRG.44170"; transcript_id "MSTRG.44170.12"; exon_number "25";
chr12	StringTie	exon	57269752	57269994	1000	-	.	gene_id "MSTRG.44170"; transcript_id "MSTRG.44170.12"; exon_number "26";
chr12	StringTie	exon	57280358	57280530	1000	-	.	gene_id "MSTRG.44170"; transcript_id "MSTRG.44170.12"; exon_number "27";
chr12	StringTie	exon	57283824	57284056	1000	-	.	gene_id "MSTRG.44170"; transcript_id "MSTRG.44170.12"; exon_number "28";
chr12	StringTie	exon	57289009	57289040	1000	-	.	gene_id "MSTRG.44170"; transcript_id "MSTRG.44170.12"; exon_number "29";
chr12	StringTie	exon	57292572	57292667	1000	-	.	gene_id "MSTRG.44170"; transcript_id "MSTRG.44170.12"; exon_number "30";
chr12	StringTie	exon	57295399	57295507	1000	-	.	gene_id "MSTRG.44170"; transcript_id "MSTRG.44170.12"; exon_number "31";
chr12	StringTie	exon	57296411	57296551	1000	-	.	gene_id "MSTRG.44170"; transcript_id "MSTRG.44170.12"; exon_number "32";
chr12	StringTie	exon	57297328	57297387	1000	-	.	gene_id "MSTRG.44170"; transcript_id "MSTRG.44170.12"; exon_number "33";
chr12	StringTie	exon	57298090	57298168	1000	-	.	gene_id "MSTRG.44170"; transcript_id "MSTRG.44170.12"; exon_number "34";
chr12	StringTie	exon	57299352	57299478	1000	-	.	gene_id "MSTRG.44170"; transcript_id "MSTRG.44170.12"; exon_number "35";
chr12	StringTie	exon	57300095	57300181	1000	-	.	gene_id "MSTRG.44170"; transcript_id "MSTRG.44170.12"; exon_number "36";
chr12	StringTie	exon	57303176	57303217	1000	-	.	gene_id "MSTRG.44170"; transcript_id "MSTRG.44170.12"; exon_number "37";
chr12	StringTie	exon	57305640	57305663	1000	-	.	gene_id "MSTRG.44170"; transcript_id "MSTRG.44170.12"; exon_number "38";
chr12	StringTie	exon	57310264	57310553	1000	-	.	gene_id "MSTRG.44170"; transcript_id "MSTRG.44170.12"; exon_number "39";
chr12	StringTie	transcript	57234904	57310461	1000	-	.	gene_id "MSTRG.44170"; transcript_id "MSTRG.44170.121";
chr12	StringTie	exon	57234904	57235619	1000	-	.	gene_id "MSTRG.44170"; transcript_id "MSTRG.44170.121"; exon_number "1";
chr12	StringTie	exon	57235749	57235809	1000	-	.	gene_id "MSTRG.44170"; transcript_id "MSTRG.44170.121"; exon_number "2";
chr12	StringTie	exon	57236593	57236681	1000	-	.	gene_id "MSTRG.44170"; transcript_id "MSTRG.44170.121"; exon_number "3";
chr12	StringTie	exon	57237029	57237152	1000	-	.	gene_id "MSTRG.44170"; transcript_id "MSTRG.44170.121"; exon_number "4";
chr12	StringTie	exon	57243221	57243910	1000	-	.	gene_id "MSTRG.44170"; transcript_id "MSTRG.44170.121"; exon_number "5";
chr12	StringTie	exon	57244088	57244225	1000	-	.	gene_id "MSTRG.44170"; transcript_id "MSTRG.44170.121"; exon_number "6";
chr12	StringTie	exon	57244315	57244366	1000	-	.	gene_id "MSTRG.44170"; transcript_id "MSTRG.44170.121"; exon_number "7";
chr12	StringTie	exon	57244537	57244622	1000	-	.	gene_id "MSTRG.44170"; transcript_id "MSTRG.44170.121"; exon_number "8";
chr12	StringTie	exon	57244916	57244965	1000	-	.	gene_id "MSTRG.44170"; transcript_id "MSTRG.44170.121"; exon_number "9";
chr12	StringTie	exon	57245145	57245211	1000	-	.	gene_id "MSTRG.44170"; transcript_id "MSTRG.44170.121"; exon_number "10";
chr12	StringTie	exon	57246804	57246901	1000	-	.	gene_id "MSTRG.44170"; transcript_id "MSTRG.44170.121"; exon_number "11";
chr12	StringTie	exon	57248126	57248198	1000	-	.	gene_id "MSTRG.44170"; transcript_id "MSTRG.44170.121"; exon_number "12";
chr12	StringTie	exon	57248706	57248803	1000	-	.	gene_id "MSTRG.44170"; transcript_id "MSTRG.44170.121"; exon_number "13";
chr12	StringTie	exon	57249041	57249308	1000	-	.	gene_id "MSTRG.44170"; transcript_id "MSTRG.44170.121"; exon_number "14";
chr12	StringTie	exon	57250993	57251193	1000	-	.	gene_id "MSTRG.44170"; transcript_id "MSTRG.44170.121"; exon_number "15";
chr12	StringTie	exon	57255990	57256074	1000	-	.	gene_id "MSTRG.44170"; transcript_id "MSTRG.44170.121"; exon_number "16";
chr12	StringTie	exon	57256414	57256511	1000	-	.	gene_id "MSTRG.44170"; transcript_id "MSTRG.44170.121"; exon_number "17";
chr12	StringTie	exon	57257990	57258137	1000	-	.	gene_id "MSTRG.44170"; transcript_id "MSTRG.44170.121"; exon_number "18";
chr12	StringTie	exon	57258890	57259059	1000	-	.	gene_id "MSTRG.44170"; transcript_id "MSTRG.44170.121"; exon_number "19";
chr12	StringTie	exon	57266731	57266831	1000	-	.	gene_id "MSTRG.44170"; transcript_id "MSTRG.44170.121"; exon_number "20";
chr12	StringTie	exon	57268303	57268457	1000	-	.	gene_id "MSTRG.44170"; transcript_id "MSTRG.44170.121"; exon_number "21";
chr12	StringTie	exon	57268922	57269082	1000	-	.	gene_id "MSTRG.44170"; transcript_id "MSTRG.44170.121"; exon_number "22";
chr12	StringTie	exon	57269323	57269449	1000	-	.	gene_id "MSTRG.44170"; transcript_id "MSTRG.44170.121"; exon_number "23";
chr12	StringTie	exon	57269752	57269994	1000	-	.	gene_id "MSTRG.44170"; transcript_id "MSTRG.44170.121"; exon_number "24";
chr12	StringTie	exon	57280358	57280530	1000	-	.	gene_id "MSTRG.44170"; transcript_id "MSTRG.44170.121"; exon_number "25";
chr12	StringTie	exon	57283824	57284056	1000	-	.	gene_id "MSTRG.44170"; transcript_id "MSTRG.44170.121"; exon_number "26";
chr12	StringTie	exon	57292572	57292721	1000	-	.	gene_id "MSTRG.44170"; transcript_id "MSTRG.44170.121"; exon_number "27";
chr12	StringTie	exon	57295399	57295507	1000	-	.	gene_id "MSTRG.44170"; transcript_id "MSTRG.44170.121"; exon_number "28";
chr12	StringTie	exon	57296411	57296551	1000	-	.	gene_id "MSTRG.44170"; transcript_id "MSTRG.44170.121"; exon_number "29";
chr12	StringTie	exon	57297328	57297387	1000	-	.	gene_id "MSTRG.44170"; transcript_id "MSTRG.44170.121"; exon_number "30";
chr12	StringTie	exon	57298090	57298168	1000	-	.	gene_id "MSTRG.44170"; transcript_id "MSTRG.44170.121"; exon_number "31";
chr12	StringTie	exon	57299352	57299478	1000	-	.	gene_id "MSTRG.44170"; transcript_id "MSTRG.44170.121"; exon_number "32";
chr12	StringTie	exon	57300095	57300181	1000	-	.	gene_id "MSTRG.44170"; transcript_id "MSTRG.44170.121"; exon_number "33";
chr12	StringTie	exon	57303176	57303217	1000	-	.	gene_id "MSTRG.44170"; transcript_id "MSTRG.44170.121"; exon_number "34";
chr12	StringTie	exon	57310264	57310461	1000	-	.	gene_id "MSTRG.44170"; transcript_id "MSTRG.44170.121"; exon_number "35";
chr12	StringTie	transcript	57243450	57431019	1000	-	.	gene_id "MSTRG.44170"; transcript_id "MSTRG.44170.128";
chr12	StringTie	exon	57243450	57243910	1000	-	.	gene_id "MSTRG.44170"; transcript_id "MSTRG.44170.128"; exon_number "1";
chr12	StringTie	exon	57244088	57244225	1000	-	.	gene_id "MSTRG.44170"; transcript_id "MSTRG.44170.128"; exon_number "2";
chr12	StringTie	exon	57244315	57244366	1000	-	.	gene_id "MSTRG.44170"; transcript_id "MSTRG.44170.128"; exon_number "3";
chr12	StringTie	exon	57244537	57244622	1000	-	.	gene_id "MSTRG.44170"; transcript_id "MSTRG.44170.128"; exon_number "4";
chr12	StringTie	exon	57244916	57244965	1000	-	.	gene_id "MSTRG.44170"; transcript_id "MSTRG.44170.128"; exon_number "5";
chr12	StringTie	exon	57245145	57245211	1000	-	.	gene_id "MSTRG.44170"; transcript_id "MSTRG.44170.128"; exon_number "6";
chr12	StringTie	exon	57246804	57246901	1000	-	.	gene_id "MSTRG.44170"; transcript_id "MSTRG.44170.128"; exon_number "7";
chr12	StringTie	exon	57248126	57248198	1000	-	.	gene_id "MSTRG.44170"; transcript_id "MSTRG.44170.128"; exon_number "8";
chr12	StringTie	exon	57248706	57248803	1000	-	.	gene_id "MSTRG.44170"; transcript_id "MSTRG.44170.128"; exon_number "9";
chr12	StringTie	exon	57249041	57249637	1000	-	.	gene_id "MSTRG.44170"; transcript_id "MSTRG.44170.128"; exon_number "10";
chr12	StringTie	exon	57250993	57251193	1000	-	.	gene_id "MSTRG.44170"; transcript_id "MSTRG.44170.128"; exon_number "11";
chr12	StringTie	exon	57254848	57255113	1000	-	.	gene_id "MSTRG.44170"; transcript_id "MSTRG.44170.128"; exon_number "12";
chr12	StringTie	exon	57255990	57256074	1000	-	.	gene_id "MSTRG.44170"; transcript_id "MSTRG.44170.128"; exon_number "13";
chr12	StringTie	exon	57256414	57256511	1000	-	.	gene_id "MSTRG.44170"; transcript_id "MSTRG.44170.128"; exon_number "14";
chr12	StringTie	exon	57257990	57258137	1000	-	.	gene_id "MSTRG.44170"; transcript_id "MSTRG.44170.128"; exon_number "15";
chr12	StringTie	exon	57258890	57259059	1000	-	.	gene_id "MSTRG.44170"; transcript_id "MSTRG.44170.128"; exon_number "16";
chr12	StringTie	exon	57266731	57266831	1000	-	.	gene_id "MSTRG.44170"; transcript_id "MSTRG.44170.128"; exon_number "17";
chr12	StringTie	exon	57268303	57268457	1000	-	.	gene_id "MSTRG.44170"; transcript_id "MSTRG.44170.128"; exon_number "18";
chr12	StringTie	exon	57268922	57269082	1000	-	.	gene_id "MSTRG.44170"; transcript_id "MSTRG.44170.128"; exon_number "19";
chr12	StringTie	exon	57269323	57269449	1000	-	.	gene_id "MSTRG.44170"; transcript_id "MSTRG.44170.128"; exon_number "20";
chr12	StringTie	exon	57269752	57269994	1000	-	.	gene_id "MSTRG.44170"; transcript_id "MSTRG.44170.128"; exon_number "21";
chr12	StringTie	exon	57280358	57280530	1000	-	.	gene_id "MSTRG.44170"; transcript_id "MSTRG.44170.128"; exon_number "22";
chr12	StringTie	exon	57283824	57284056	1000	-	.	gene_id "MSTRG.44170"; transcript_id "MSTRG.44170.128"; exon_number "23";
chr12	StringTie	exon	57289009	57289040	1000	-	.	gene_id "MSTRG.44170"; transcript_id "MSTRG.44170.128"; exon_number "24";
chr12	StringTie	exon	57292572	57292667	1000	-	.	gene_id "MSTRG.44170"; transcript_id "MSTRG.44170.128"; exon_number "25";
chr12	StringTie	exon	57295399	57295507	1000	-	.	gene_id "MSTRG.44170"; transcript_id "MSTRG.44170.128"; exon_number "26";
chr12	StringTie	exon	57296411	57296551	1000	-	.	gene_id "MSTRG.44170"; transcript_id "MSTRG.44170.128"; exon_number "27";
chr12	StringTie	exon	57297328	57297387	1000	-	.	gene_id "MSTRG.44170"; transcript_id "MSTRG.44170.128"; exon_number "28";
chr12	StringTie	exon	57298090	57298168	1000	-	.	gene_id "MSTRG.44170"; transcript_id "MSTRG.44170.128"; exon_number "29";
chr12	StringTie	exon	57299352	57299478	1000	-	.	gene_id "MSTRG.44170"; transcript_id "MSTRG.44170.128"; exon_number "30";
chr12	StringTie	exon	57300095	57300181	1000	-	.	gene_id "MSTRG.44170"; transcript_id "MSTRG.44170.128"; exon_number "31";
chr12	StringTie	exon	57303176	57303217	1000	-	.	gene_id "MSTRG.44170"; transcript_id "MSTRG.44170.128"; exon_number "32";
chr12	StringTie	exon	57310264	57310463	1000	-	.	gene_id "MSTRG.44170"; transcript_id "MSTRG.44170.128"; exon_number "33";
chr12	StringTie	exon	57331965	57351239	1000	-	.	gene_id "MSTRG.44170"; transcript_id "MSTRG.44170.128"; exon_number "34";
chr12	StringTie	exon	57352743	57368196	1000	-	.	gene_id "MSTRG.44170"; transcript_id "MSTRG.44170.128"; exon_number "35";
chr12	StringTie	exon	57395749	57395818	1000	-	.	gene_id "MSTRG.44170"; transcript_id "MSTRG.44170.128"; exon_number "36";
chr12	StringTie	exon	57422859	57422959	1000	-	.	gene_id "MSTRG.44170"; transcript_id "MSTRG.44170.128"; exon_number "37";
chr12	StringTie	exon	57430720	57431019	1000	-	.	gene_id "MSTRG.44170"; transcript_id "MSTRG.44170.128"; exon_number "38";
chr12	StringTie	transcript	57243453	57351215	1000	-	.	gene_id "MSTRG.44170"; transcript_id "MSTRG.44170.129";
chr12	StringTie	exon	57243453	57243910	1000	-	.	gene_id "MSTRG.44170"; transcript_id "MSTRG.44170.129"; exon_number "1";
chr12	StringTie	exon	57244088	57244225	1000	-	.	gene_id "MSTRG.44170"; transcript_id "MSTRG.44170.129"; exon_number "2";
chr12	StringTie	exon	57244315	57244366	1000	-	.	gene_id "MSTRG.44170"; transcript_id "MSTRG.44170.129"; exon_number "3";
chr12	StringTie	exon	57244537	57244622	1000	-	.	gene_id "MSTRG.44170"; transcript_id "MSTRG.44170.129"; exon_number "4";
chr12	StringTie	exon	57244916	57244965	1000	-	.	gene_id "MSTRG.44170"; transcript_id "MSTRG.44170.129"; exon_number "5";
chr12	StringTie	exon	57245145	57245211	1000	-	.	gene_id "MSTRG.44170"; transcript_id "MSTRG.44170.129"; exon_number "6";
chr12	StringTie	exon	57246804	57246901	1000	-	.	gene_id "MSTRG.44170"; transcript_id "MSTRG.44170.129"; exon_number "7";
chr12	StringTie	exon	57248126	57248198	1000	-	.	gene_id "MSTRG.44170"; transcript_id "MSTRG.44170.129"; exon_number "8";
chr12	StringTie	exon	57248706	57248803	1000	-	.	gene_id "MSTRG.44170"; transcript_id "MSTRG.44170.129"; exon_number "9";
chr12	StringTie	exon	57249041	57249308	1000	-	.	gene_id "MSTRG.44170"; transcript_id "MSTRG.44170.129"; exon_number "10";
chr12	StringTie	exon	57249571	57249637	1000	-	.	gene_id "MSTRG.44170"; transcript_id "MSTRG.44170.129"; exon_number "11";
chr12	StringTie	exon	57250993	57251193	1000	-	.	gene_id "MSTRG.44170"; transcript_id "MSTRG.44170.129"; exon_number "12";
chr12	StringTie	exon	57254848	57255113	1000	-	.	gene_id "MSTRG.44170"; transcript_id "MSTRG.44170.129"; exon_number "13";
chr12	StringTie	exon	57255990	57256074	1000	-	.	gene_id "MSTRG.44170"; transcript_id "MSTRG.44170.129"; exon_number "14";
chr12	StringTie	exon	57256414	57256511	1000	-	.	gene_id "MSTRG.44170"; transcript_id "MSTRG.44170.129"; exon_number "15";
chr12	StringTie	exon	57257990	57258137	1000	-	.	gene_id "MSTRG.44170"; transcript_id "MSTRG.44170.129"; exon_number "16";
chr12	StringTie	exon	57258890	57259059	1000	-	.	gene_id "MSTRG.44170"; transcript_id "MSTRG.44170.129"; exon_number "17";
chr12	StringTie	exon	57266731	57266831	1000	-	.	gene_id "MSTRG.44170"; transcript_id "MSTRG.44170.129"; exon_number "18";
chr12	StringTie	exon	57268303	57268457	1000	-	.	gene_id "MSTRG.44170"; transcript_id "MSTRG.44170.129"; exon_number "19";
chr12	StringTie	exon	57268922	57269082	1000	-	.	gene_id "MSTRG.44170"; transcript_id "MSTRG.44170.129"; exon_number "20";
chr12	StringTie	exon	57269323	57269449	1000	-	.	gene_id "MSTRG.44170"; transcript_id "MSTRG.44170.129"; exon_number "21";
chr12	StringTie	exon	57269752	57269994	1000	-	.	gene_id "MSTRG.44170"; transcript_id "MSTRG.44170.129"; exon_number "22";
chr12	StringTie	exon	57280358	57280530	1000	-	.	gene_id "MSTRG.44170"; transcript_id "MSTRG.44170.129"; exon_number "23";
chr12	StringTie	exon	57283824	57284056	1000	-	.	gene_id "MSTRG.44170"; transcript_id "MSTRG.44170.129"; exon_number "24";
chr12	StringTie	exon	57289009	57289040	1000	-	.	gene_id "MSTRG.44170"; transcript_id "MSTRG.44170.129"; exon_number "25";
chr12	StringTie	exon	57292572	57292721	1000	-	.	gene_id "MSTRG.44170"; transcript_id "MSTRG.44170.129"; exon_number "26";
chr12	StringTie	exon	57295399	57295507	1000	-	.	gene_id "MSTRG.44170"; transcript_id "MSTRG.44170.129"; exon_number "27";
chr12	StringTie	exon	57296411	57296551	1000	-	.	gene_id "MSTRG.44170"; transcript_id "MSTRG.44170.129"; exon_number "28";
chr12	StringTie	exon	57297328	57297387	1000	-	.	gene_id "MSTRG.44170"; transcript_id "MSTRG.44170.129"; exon_number "29";
chr12	StringTie	exon	57298090	57298168	1000	-	.	gene_id "MSTRG.44170"; transcript_id "MSTRG.44170.129"; exon_number "30";
chr12	StringTie	exon	57299352	57299478	1000	-	.	gene_id "MSTRG.44170"; transcript_id "MSTRG.44170.129"; exon_number "31";
chr12	StringTie	exon	57300095	57300181	1000	-	.	gene_id "MSTRG.44170"; transcript_id "MSTRG.44170.129"; exon_number "32";
chr12	StringTie	exon	57303176	57303217	1000	-	.	gene_id "MSTRG.44170"; transcript_id "MSTRG.44170.129"; exon_number "33";
chr12	StringTie	exon	57305640	57305663	1000	-	.	gene_id "MSTRG.44170"; transcript_id "MSTRG.44170.129"; exon_number "34";
chr12	StringTie	exon	57310264	57310463	1000	-	.	gene_id "MSTRG.44170"; transcript_id "MSTRG.44170.129"; exon_number "35";
chr12	StringTie	exon	57331965	57332080	1000	-	.	gene_id "MSTRG.44170"; transcript_id "MSTRG.44170.129"; exon_number "36";
chr12	StringTie	exon	57351142	57351215	1000	-	.	gene_id "MSTRG.44170"; transcript_id "MSTRG.44170.129"; exon_number "37";
chr12	StringTie	transcript	57234800	57316202	1000	-	.	gene_id "MSTRG.44170"; transcript_id "MSTRG.44170.13";
chr12	StringTie	exon	57234800	57235619	1000	-	.	gene_id "MSTRG.44170"; transcript_id "MSTRG.44170.13"; exon_number "1";
chr12	StringTie	exon	57235749	57235809	1000	-	.	gene_id "MSTRG.44170"; transcript_id "MSTRG.44170.13"; exon_number "2";
chr12	StringTie	exon	57236593	57236681	1000	-	.	gene_id "MSTRG.44170"; transcript_id "MSTRG.44170.13"; exon_number "3";
chr12	StringTie	exon	57237029	57237152	1000	-	.	gene_id "MSTRG.44170"; transcript_id "MSTRG.44170.13"; exon_number "4";
chr12	StringTie	exon	57237243	57237335	1000	-	.	gene_id "MSTRG.44170"; transcript_id "MSTRG.44170.13"; exon_number "5";
chr12	StringTie	exon	57242846	57242910	1000	-	.	gene_id "MSTRG.44170"; transcript_id "MSTRG.44170.13"; exon_number "6";
chr12	StringTie	exon	57243221	57243910	1000	-	.	gene_id "MSTRG.44170"; transcript_id "MSTRG.44170.13"; exon_number "7";
chr12	StringTie	exon	57244088	57244225	1000	-	.	gene_id "MSTRG.44170"; transcript_id "MSTRG.44170.13"; exon_number "8";
chr12	StringTie	exon	57244315	57244366	1000	-	.	gene_id "MSTRG.44170"; transcript_id "MSTRG.44170.13"; exon_number "9";
chr12	StringTie	exon	57244537	57244622	1000	-	.	gene_id "MSTRG.44170"; transcript_id "MSTRG.44170.13"; exon_number "10";
chr12	StringTie	exon	57244916	57244965	1000	-	.	gene_id "MSTRG.44170"; transcript_id "MSTRG.44170.13"; exon_number "11";
chr12	StringTie	exon	57245145	57245211	1000	-	.	gene_id "MSTRG.44170"; transcript_id "MSTRG.44170.13"; exon_number "12";
chr12	StringTie	exon	57246804	57246901	1000	-	.	gene_id "MSTRG.44170"; transcript_id "MSTRG.44170.13"; exon_number "13";
chr12	StringTie	exon	57248126	57248198	1000	-	.	gene_id "MSTRG.44170"; transcript_id "MSTRG.44170.13"; exon_number "14";
chr12	StringTie	exon	57248706	57248803	1000	-	.	gene_id "MSTRG.44170"; transcript_id "MSTRG.44170.13"; exon_number "15";
chr12	StringTie	exon	57249041	57249308	1000	-	.	gene_id "MSTRG.44170"; transcript_id "MSTRG.44170.13"; exon_number "16";
chr12	StringTie	exon	57249571	57249637	1000	-	.	gene_id "MSTRG.44170"; transcript_id "MSTRG.44170.13"; exon_number "17";
chr12	StringTie	exon	57250993	57251193	1000	-	.	gene_id "MSTRG.44170"; transcript_id "MSTRG.44170.13"; exon_number "18";
chr12	StringTie	exon	57254848	57255113	1000	-	.	gene_id "MSTRG.44170"; transcript_id "MSTRG.44170.13"; exon_number "19";
chr12	StringTie	exon	57255990	57256074	1000	-	.	gene_id "MSTRG.44170"; transcript_id "MSTRG.44170.13"; exon_number "20";
chr12	StringTie	exon	57256414	57256511	1000	-	.	gene_id "MSTRG.44170"; transcript_id "MSTRG.44170.13"; exon_number "21";
chr12	StringTie	exon	57257990	57258137	1000	-	.	gene_id "MSTRG.44170"; transcript_id "MSTRG.44170.13"; exon_number "22";
chr12	StringTie	exon	57258890	57259059	1000	-	.	gene_id "MSTRG.44170"; transcript_id "MSTRG.44170.13"; exon_number "23";
chr12	StringTie	exon	57266731	57266831	1000	-	.	gene_id "MSTRG.44170"; transcript_id "MSTRG.44170.13"; exon_number "24";
chr12	StringTie	exon	57268303	57268457	1000	-	.	gene_id "MSTRG.44170"; transcript_id "MSTRG.44170.13"; exon_number "25";
chr12	StringTie	exon	57268922	57269082	1000	-	.	gene_id "MSTRG.44170"; transcript_id "MSTRG.44170.13"; exon_number "26";
chr12	StringTie	exon	57269323	57269449	1000	-	.	gene_id "MSTRG.44170"; transcript_id "MSTRG.44170.13"; exon_number "27";
chr12	StringTie	exon	57269752	57269994	1000	-	.	gene_id "MSTRG.44170"; transcript_id "MSTRG.44170.13"; exon_number "28";
chr12	StringTie	exon	57280358	57280530	1000	-	.	gene_id "MSTRG.44170"; transcript_id "MSTRG.44170.13"; exon_number "29";
chr12	StringTie	exon	57283824	57284056	1000	-	.	gene_id "MSTRG.44170"; transcript_id "MSTRG.44170.13"; exon_number "30";
chr12	StringTie	exon	57289009	57289040	1000	-	.	gene_id "MSTRG.44170"; transcript_id "MSTRG.44170.13"; exon_number "31";
chr12	StringTie	exon	57292572	57292662	1000	-	.	gene_id "MSTRG.44170"; transcript_id "MSTRG.44170.13"; exon_number "32";
chr12	StringTie	exon	57295399	57295507	1000	-	.	gene_id "MSTRG.44170"; transcript_id "MSTRG.44170.13"; exon_number "33";
chr12	StringTie	exon	57296411	57296551	1000	-	.	gene_id "MSTRG.44170"; transcript_id "MSTRG.44170.13"; exon_number "34";
chr12	StringTie	exon	57297328	57297387	1000	-	.	gene_id "MSTRG.44170"; transcript_id "MSTRG.44170.13"; exon_number "35";
chr12	StringTie	exon	57298090	57298168	1000	-	.	gene_id "MSTRG.44170"; transcript_id "MSTRG.44170.13"; exon_number "36";
chr12	StringTie	exon	57299352	57299478	1000	-	.	gene_id "MSTRG.44170"; transcript_id "MSTRG.44170.13"; exon_number "37";
chr12	StringTie	exon	57300095	57300181	1000	-	.	gene_id "MSTRG.44170"; transcript_id "MSTRG.44170.13"; exon_number "38";
chr12	StringTie	exon	57303176	57303217	1000	-	.	gene_id "MSTRG.44170"; transcript_id "MSTRG.44170.13"; exon_number "39";
chr12	StringTie	exon	57310264	57310463	1000	-	.	gene_id "MSTRG.44170"; transcript_id "MSTRG.44170.13"; exon_number "40";
chr12	StringTie	exon	57316171	57316202	1000	-	.	gene_id "MSTRG.44170"; transcript_id "MSTRG.44170.13"; exon_number "41";
chr12	StringTie	transcript	57243453	57251146	1000	-	.	gene_id "MSTRG.44170"; transcript_id "MSTRG.44170.130";
chr12	StringTie	exon	57243453	57243910	1000	-	.	gene_id "MSTRG.44170"; transcript_id "MSTRG.44170.130"; exon_number "1";
chr12	StringTie	exon	57244088	57244225	1000	-	.	gene_id "MSTRG.44170"; transcript_id "MSTRG.44170.130"; exon_number "2";
chr12	StringTie	exon	57244315	57244366	1000	-	.	gene_id "MSTRG.44170"; transcript_id "MSTRG.44170.130"; exon_number "3";
chr12	StringTie	exon	57244537	57244622	1000	-	.	gene_id "MSTRG.44170"; transcript_id "MSTRG.44170.130"; exon_number "4";
chr12	StringTie	exon	57244916	57244965	1000	-	.	gene_id "MSTRG.44170"; transcript_id "MSTRG.44170.130"; exon_number "5";
chr12	StringTie	exon	57245145	57245211	1000	-	.	gene_id "MSTRG.44170"; transcript_id "MSTRG.44170.130"; exon_number "6";
chr12	StringTie	exon	57246804	57246901	1000	-	.	gene_id "MSTRG.44170"; transcript_id "MSTRG.44170.130"; exon_number "7";
chr12	StringTie	exon	57248126	57248198	1000	-	.	gene_id "MSTRG.44170"; transcript_id "MSTRG.44170.130"; exon_number "8";
chr12	StringTie	exon	57248706	57248803	1000	-	.	gene_id "MSTRG.44170"; transcript_id "MSTRG.44170.130"; exon_number "9";
chr12	StringTie	exon	57249041	57249302	1000	-	.	gene_id "MSTRG.44170"; transcript_id "MSTRG.44170.130"; exon_number "10";
chr12	StringTie	exon	57249571	57249730	1000	-	.	gene_id "MSTRG.44170"; transcript_id "MSTRG.44170.130"; exon_number "11";
chr12	StringTie	exon	57250993	57251146	1000	-	.	gene_id "MSTRG.44170"; transcript_id "MSTRG.44170.130"; exon_number "12";
chr12	StringTie	transcript	57243453	57431036	1000	-	.	gene_id "MSTRG.44170"; transcript_id "MSTRG.44170.131";
chr12	StringTie	exon	57243453	57243910	1000	-	.	gene_id "MSTRG.44170"; transcript_id "MSTRG.44170.131"; exon_number "1";
chr12	StringTie	exon	57244088	57244225	1000	-	.	gene_id "MSTRG.44170"; transcript_id "MSTRG.44170.131"; exon_number "2";
chr12	StringTie	exon	57244315	57244366	1000	-	.	gene_id "MSTRG.44170"; transcript_id "MSTRG.44170.131"; exon_number "3";
chr12	StringTie	exon	57244537	57244622	1000	-	.	gene_id "MSTRG.44170"; transcript_id "MSTRG.44170.131"; exon_number "4";
chr12	StringTie	exon	57244916	57244965	1000	-	.	gene_id "MSTRG.44170"; transcript_id "MSTRG.44170.131"; exon_number "5";
chr12	StringTie	exon	57245145	57245211	1000	-	.	gene_id "MSTRG.44170"; transcript_id "MSTRG.44170.131"; exon_number "6";
chr12	StringTie	exon	57246804	57246901	1000	-	.	gene_id "MSTRG.44170"; transcript_id "MSTRG.44170.131"; exon_number "7";
chr12	StringTie	exon	57248126	57248198	1000	-	.	gene_id "MSTRG.44170"; transcript_id "MSTRG.44170.131"; exon_number "8";
chr12	StringTie	exon	57248706	57248803	1000	-	.	gene_id "MSTRG.44170"; transcript_id "MSTRG.44170.131"; exon_number "9";
chr12	StringTie	exon	57249041	57249308	1000	-	.	gene_id "MSTRG.44170"; transcript_id "MSTRG.44170.131"; exon_number "10";
chr12	StringTie	exon	57249571	57249637	1000	-	.	gene_id "MSTRG.44170"; transcript_id "MSTRG.44170.131"; exon_number "11";
chr12	StringTie	exon	57250993	57255113	1000	-	.	gene_id "MSTRG.44170"; transcript_id "MSTRG.44170.131"; exon_number "12";
chr12	StringTie	exon	57255990	57256074	1000	-	.	gene_id "MSTRG.44170"; transcript_id "MSTRG.44170.131"; exon_number "13";
chr12	StringTie	exon	57256414	57256511	1000	-	.	gene_id "MSTRG.44170"; transcript_id "MSTRG.44170.131"; exon_number "14";
chr12	StringTie	exon	57257990	57258137	1000	-	.	gene_id "MSTRG.44170"; transcript_id "MSTRG.44170.131"; exon_number "15";
chr12	StringTie	exon	57258890	57259059	1000	-	.	gene_id "MSTRG.44170"; transcript_id "MSTRG.44170.131"; exon_number "16";
chr12	StringTie	exon	57266731	57266831	1000	-	.	gene_id "MSTRG.44170"; transcript_id "MSTRG.44170.131"; exon_number "17";
chr12	StringTie	exon	57268303	57268457	1000	-	.	gene_id "MSTRG.44170"; transcript_id "MSTRG.44170.131"; exon_number "18";
chr12	StringTie	exon	57268922	57269082	1000	-	.	gene_id "MSTRG.44170"; transcript_id "MSTRG.44170.131"; exon_number "19";
chr12	StringTie	exon	57269323	57269449	1000	-	.	gene_id "MSTRG.44170"; transcript_id "MSTRG.44170.131"; exon_number "20";
chr12	StringTie	exon	57269752	57269994	1000	-	.	gene_id "MSTRG.44170"; transcript_id "MSTRG.44170.131"; exon_number "21";
chr12	StringTie	exon	57280358	57280530	1000	-	.	gene_id "MSTRG.44170"; transcript_id "MSTRG.44170.131"; exon_number "22";
chr12	StringTie	exon	57283824	57284056	1000	-	.	gene_id "MSTRG.44170"; transcript_id "MSTRG.44170.131"; exon_number "23";
chr12	StringTie	exon	57289009	57289040	1000	-	.	gene_id "MSTRG.44170"; transcript_id "MSTRG.44170.131"; exon_number "24";
chr12	StringTie	exon	57292572	57292667	1000	-	.	gene_id "MSTRG.44170"; transcript_id "MSTRG.44170.131"; exon_number "25";
chr12	StringTie	exon	57295399	57295507	1000	-	.	gene_id "MSTRG.44170"; transcript_id "MSTRG.44170.131"; exon_number "26";
chr12	StringTie	exon	57296411	57296551	1000	-	.	gene_id "MSTRG.44170"; transcript_id "MSTRG.44170.131"; exon_number "27";
chr12	StringTie	exon	57297328	57297387	1000	-	.	gene_id "MSTRG.44170"; transcript_id "MSTRG.44170.131"; exon_number "28";
chr12	StringTie	exon	57298090	57298168	1000	-	.	gene_id "MSTRG.44170"; transcript_id "MSTRG.44170.131"; exon_number "29";
chr12	StringTie	exon	57299352	57299478	1000	-	.	gene_id "MSTRG.44170"; transcript_id "MSTRG.44170.131"; exon_number "30";
chr12	StringTie	exon	57300095	57300181	1000	-	.	gene_id "MSTRG.44170"; transcript_id "MSTRG.44170.131"; exon_number "31";
chr12	StringTie	exon	57303176	57303217	1000	-	.	gene_id "MSTRG.44170"; transcript_id "MSTRG.44170.131"; exon_number "32";
chr12	StringTie	exon	57310264	57310463	1000	-	.	gene_id "MSTRG.44170"; transcript_id "MSTRG.44170.131"; exon_number "33";
chr12	StringTie	exon	57331965	57332080	1000	-	.	gene_id "MSTRG.44170"; transcript_id "MSTRG.44170.131"; exon_number "34";
chr12	StringTie	exon	57339984	57340034	1000	-	.	gene_id "MSTRG.44170"; transcript_id "MSTRG.44170.131"; exon_number "35";
chr12	StringTie	exon	57341386	57341445	1000	-	.	gene_id "MSTRG.44170"; transcript_id "MSTRG.44170.131"; exon_number "36";
chr12	StringTie	exon	57344304	57344352	1000	-	.	gene_id "MSTRG.44170"; transcript_id "MSTRG.44170.131"; exon_number "37";
chr12	StringTie	exon	57395749	57395818	1000	-	.	gene_id "MSTRG.44170"; transcript_id "MSTRG.44170.131"; exon_number "38";
chr12	StringTie	exon	57402033	57402127	1000	-	.	gene_id "MSTRG.44170"; transcript_id "MSTRG.44170.131"; exon_number "39";
chr12	StringTie	exon	57430720	57431036	1000	-	.	gene_id "MSTRG.44170"; transcript_id "MSTRG.44170.131"; exon_number "40";
chr12	StringTie	transcript	57243455	57351215	1000	-	.	gene_id "MSTRG.44170"; transcript_id "MSTRG.44170.134";
chr12	StringTie	exon	57243455	57243910	1000	-	.	gene_id "MSTRG.44170"; transcript_id "MSTRG.44170.134"; exon_number "1";
chr12	StringTie	exon	57244088	57244225	1000	-	.	gene_id "MSTRG.44170"; transcript_id "MSTRG.44170.134"; exon_number "2";
chr12	StringTie	exon	57244315	57244366	1000	-	.	gene_id "MSTRG.44170"; transcript_id "MSTRG.44170.134"; exon_number "3";
chr12	StringTie	exon	57244537	57244622	1000	-	.	gene_id "MSTRG.44170"; transcript_id "MSTRG.44170.134"; exon_number "4";
chr12	StringTie	exon	57244916	57244965	1000	-	.	gene_id "MSTRG.44170"; transcript_id "MSTRG.44170.134"; exon_number "5";
chr12	StringTie	exon	57245145	57245211	1000	-	.	gene_id "MSTRG.44170"; transcript_id "MSTRG.44170.134"; exon_number "6";
chr12	StringTie	exon	57246804	57246901	1000	-	.	gene_id "MSTRG.44170"; transcript_id "MSTRG.44170.134"; exon_number "7";
chr12	StringTie	exon	57248126	57248198	1000	-	.	gene_id "MSTRG.44170"; transcript_id "MSTRG.44170.134"; exon_number "8";
chr12	StringTie	exon	57248706	57248803	1000	-	.	gene_id "MSTRG.44170"; transcript_id "MSTRG.44170.134"; exon_number "9";
chr12	StringTie	exon	57249041	57249308	1000	-	.	gene_id "MSTRG.44170"; transcript_id "MSTRG.44170.134"; exon_number "10";
chr12	StringTie	exon	57249571	57249637	1000	-	.	gene_id "MSTRG.44170"; transcript_id "MSTRG.44170.134"; exon_number "11";
chr12	StringTie	exon	57250993	57251193	1000	-	.	gene_id "MSTRG.44170"; transcript_id "MSTRG.44170.134"; exon_number "12";
chr12	StringTie	exon	57254848	57255113	1000	-	.	gene_id "MSTRG.44170"; transcript_id "MSTRG.44170.134"; exon_number "13";
chr12	StringTie	exon	57255990	57256074	1000	-	.	gene_id "MSTRG.44170"; transcript_id "MSTRG.44170.134"; exon_number "14";
chr12	StringTie	exon	57256414	57256511	1000	-	.	gene_id "MSTRG.44170"; transcript_id "MSTRG.44170.134"; exon_number "15";
chr12	StringTie	exon	57257990	57258137	1000	-	.	gene_id "MSTRG.44170"; transcript_id "MSTRG.44170.134"; exon_number "16";
chr12	StringTie	exon	57258890	57259059	1000	-	.	gene_id "MSTRG.44170"; transcript_id "MSTRG.44170.134"; exon_number "17";
chr12	StringTie	exon	57266731	57266831	1000	-	.	gene_id "MSTRG.44170"; transcript_id "MSTRG.44170.134"; exon_number "18";
chr12	StringTie	exon	57268303	57268457	1000	-	.	gene_id "MSTRG.44170"; transcript_id "MSTRG.44170.134"; exon_number "19";
chr12	StringTie	exon	57268922	57269082	1000	-	.	gene_id "MSTRG.44170"; transcript_id "MSTRG.44170.134"; exon_number "20";
chr12	StringTie	exon	57269323	57269449	1000	-	.	gene_id "MSTRG.44170"; transcript_id "MSTRG.44170.134"; exon_number "21";
chr12	StringTie	exon	57269752	57269994	1000	-	.	gene_id "MSTRG.44170"; transcript_id "MSTRG.44170.134"; exon_number "22";
chr12	StringTie	exon	57280358	57280530	1000	-	.	gene_id "MSTRG.44170"; transcript_id "MSTRG.44170.134"; exon_number "23";
chr12	StringTie	exon	57283824	57284056	1000	-	.	gene_id "MSTRG.44170"; transcript_id "MSTRG.44170.134"; exon_number "24";
chr12	StringTie	exon	57289009	57289040	1000	-	.	gene_id "MSTRG.44170"; transcript_id "MSTRG.44170.134"; exon_number "25";
chr12	StringTie	exon	57295399	57295507	1000	-	.	gene_id "MSTRG.44170"; transcript_id "MSTRG.44170.134"; exon_number "26";
chr12	StringTie	exon	57296411	57296551	1000	-	.	gene_id "MSTRG.44170"; transcript_id "MSTRG.44170.134"; exon_number "27";
chr12	StringTie	exon	57297328	57297387	1000	-	.	gene_id "MSTRG.44170"; transcript_id "MSTRG.44170.134"; exon_number "28";
chr12	StringTie	exon	57298090	57298168	1000	-	.	gene_id "MSTRG.44170"; transcript_id "MSTRG.44170.134"; exon_number "29";
chr12	StringTie	exon	57299352	57299478	1000	-	.	gene_id "MSTRG.44170"; transcript_id "MSTRG.44170.134"; exon_number "30";
chr12	StringTie	exon	57300095	57300181	1000	-	.	gene_id "MSTRG.44170"; transcript_id "MSTRG.44170.134"; exon_number "31";
chr12	StringTie	exon	57303176	57303217	1000	-	.	gene_id "MSTRG.44170"; transcript_id "MSTRG.44170.134"; exon_number "32";
chr12	StringTie	exon	57310264	57310463	1000	-	.	gene_id "MSTRG.44170"; transcript_id "MSTRG.44170.134"; exon_number "33";
chr12	StringTie	exon	57331965	57332080	1000	-	.	gene_id "MSTRG.44170"; transcript_id "MSTRG.44170.134"; exon_number "34";
chr12	StringTie	exon	57351142	57351215	1000	-	.	gene_id "MSTRG.44170"; transcript_id "MSTRG.44170.134"; exon_number "35";
chr12	StringTie	transcript	57243461	57324289	1000	-	.	gene_id "MSTRG.44170"; transcript_id "MSTRG.44170.136";
chr12	StringTie	exon	57243461	57243910	1000	-	.	gene_id "MSTRG.44170"; transcript_id "MSTRG.44170.136"; exon_number "1";
chr12	StringTie	exon	57244088	57244225	1000	-	.	gene_id "MSTRG.44170"; transcript_id "MSTRG.44170.136"; exon_number "2";
chr12	StringTie	exon	57244315	57244366	1000	-	.	gene_id "MSTRG.44170"; transcript_id "MSTRG.44170.136"; exon_number "3";
chr12	StringTie	exon	57244537	57244622	1000	-	.	gene_id "MSTRG.44170"; transcript_id "MSTRG.44170.136"; exon_number "4";
chr12	StringTie	exon	57244916	57244965	1000	-	.	gene_id "MSTRG.44170"; transcript_id "MSTRG.44170.136"; exon_number "5";
chr12	StringTie	exon	57245145	57245211	1000	-	.	gene_id "MSTRG.44170"; transcript_id "MSTRG.44170.136"; exon_number "6";
chr12	StringTie	exon	57246804	57246901	1000	-	.	gene_id "MSTRG.44170"; transcript_id "MSTRG.44170.136"; exon_number "7";
chr12	StringTie	exon	57248126	57248198	1000	-	.	gene_id "MSTRG.44170"; transcript_id "MSTRG.44170.136"; exon_number "8";
chr12	StringTie	exon	57248706	57248803	1000	-	.	gene_id "MSTRG.44170"; transcript_id "MSTRG.44170.136"; exon_number "9";
chr12	StringTie	exon	57249041	57249308	1000	-	.	gene_id "MSTRG.44170"; transcript_id "MSTRG.44170.136"; exon_number "10";
chr12	StringTie	exon	57254848	57255113	1000	-	.	gene_id "MSTRG.44170"; transcript_id "MSTRG.44170.136"; exon_number "11";
chr12	StringTie	exon	57255990	57256074	1000	-	.	gene_id "MSTRG.44170"; transcript_id "MSTRG.44170.136"; exon_number "12";
chr12	StringTie	exon	57256414	57256511	1000	-	.	gene_id "MSTRG.44170"; transcript_id "MSTRG.44170.136"; exon_number "13";
chr12	StringTie	exon	57257990	57258137	1000	-	.	gene_id "MSTRG.44170"; transcript_id "MSTRG.44170.136"; exon_number "14";
chr12	StringTie	exon	57258890	57259059	1000	-	.	gene_id "MSTRG.44170"; transcript_id "MSTRG.44170.136"; exon_number "15";
chr12	StringTie	exon	57266731	57266831	1000	-	.	gene_id "MSTRG.44170"; transcript_id "MSTRG.44170.136"; exon_number "16";
chr12	StringTie	exon	57268303	57268457	1000	-	.	gene_id "MSTRG.44170"; transcript_id "MSTRG.44170.136"; exon_number "17";
chr12	StringTie	exon	57268922	57269082	1000	-	.	gene_id "MSTRG.44170"; transcript_id "MSTRG.44170.136"; exon_number "18";
chr12	StringTie	exon	57269323	57269449	1000	-	.	gene_id "MSTRG.44170"; transcript_id "MSTRG.44170.136"; exon_number "19";
chr12	StringTie	exon	57269752	57269994	1000	-	.	gene_id "MSTRG.44170"; transcript_id "MSTRG.44170.136"; exon_number "20";
chr12	StringTie	exon	57280358	57280530	1000	-	.	gene_id "MSTRG.44170"; transcript_id "MSTRG.44170.136"; exon_number "21";
chr12	StringTie	exon	57283824	57284056	1000	-	.	gene_id "MSTRG.44170"; transcript_id "MSTRG.44170.136"; exon_number "22";
chr12	StringTie	exon	57289009	57289040	1000	-	.	gene_id "MSTRG.44170"; transcript_id "MSTRG.44170.136"; exon_number "23";
chr12	StringTie	exon	57292572	57292667	1000	-	.	gene_id "MSTRG.44170"; transcript_id "MSTRG.44170.136"; exon_number "24";
chr12	StringTie	exon	57295399	57295507	1000	-	.	gene_id "MSTRG.44170"; transcript_id "MSTRG.44170.136"; exon_number "25";
chr12	StringTie	exon	57296411	57296551	1000	-	.	gene_id "MSTRG.44170"; transcript_id "MSTRG.44170.136"; exon_number "26";
chr12	StringTie	exon	57297328	57297387	1000	-	.	gene_id "MSTRG.44170"; transcript_id "MSTRG.44170.136"; exon_number "27";
chr12	StringTie	exon	57298090	57298168	1000	-	.	gene_id "MSTRG.44170"; transcript_id "MSTRG.44170.136"; exon_number "28";
chr12	StringTie	exon	57299352	57299478	1000	-	.	gene_id "MSTRG.44170"; transcript_id "MSTRG.44170.136"; exon_number "29";
chr12	StringTie	exon	57300095	57300181	1000	-	.	gene_id "MSTRG.44170"; transcript_id "MSTRG.44170.136"; exon_number "30";
chr12	StringTie	exon	57303176	57303217	1000	-	.	gene_id "MSTRG.44170"; transcript_id "MSTRG.44170.136"; exon_number "31";
chr12	StringTie	exon	57310264	57310463	1000	-	.	gene_id "MSTRG.44170"; transcript_id "MSTRG.44170.136"; exon_number "32";
chr12	StringTie	exon	57323697	57324289	1000	-	.	gene_id "MSTRG.44170"; transcript_id "MSTRG.44170.136"; exon_number "33";
chr12	StringTie	transcript	57243500	57341427	1000	-	.	gene_id "MSTRG.44170"; transcript_id "MSTRG.44170.137";
chr12	StringTie	exon	57243500	57243910	1000	-	.	gene_id "MSTRG.44170"; transcript_id "MSTRG.44170.137"; exon_number "1";
chr12	StringTie	exon	57244088	57244225	1000	-	.	gene_id "MSTRG.44170"; transcript_id "MSTRG.44170.137"; exon_number "2";
chr12	StringTie	exon	57244315	57244366	1000	-	.	gene_id "MSTRG.44170"; transcript_id "MSTRG.44170.137"; exon_number "3";
chr12	StringTie	exon	57244537	57244622	1000	-	.	gene_id "MSTRG.44170"; transcript_id "MSTRG.44170.137"; exon_number "4";
chr12	StringTie	exon	57244916	57244965	1000	-	.	gene_id "MSTRG.44170"; transcript_id "MSTRG.44170.137"; exon_number "5";
chr12	StringTie	exon	57245145	57245211	1000	-	.	gene_id "MSTRG.44170"; transcript_id "MSTRG.44170.137"; exon_number "6";
chr12	StringTie	exon	57246804	57246901	1000	-	.	gene_id "MSTRG.44170"; transcript_id "MSTRG.44170.137"; exon_number "7";
chr12	StringTie	exon	57248126	57248198	1000	-	.	gene_id "MSTRG.44170"; transcript_id "MSTRG.44170.137"; exon_number "8";
chr12	StringTie	exon	57248706	57248803	1000	-	.	gene_id "MSTRG.44170"; transcript_id "MSTRG.44170.137"; exon_number "9";
chr12	StringTie	exon	57249041	57249308	1000	-	.	gene_id "MSTRG.44170"; transcript_id "MSTRG.44170.137"; exon_number "10";
chr12	StringTie	exon	57249571	57249637	1000	-	.	gene_id "MSTRG.44170"; transcript_id "MSTRG.44170.137"; exon_number "11";
chr12	StringTie	exon	57250993	57251193	1000	-	.	gene_id "MSTRG.44170"; transcript_id "MSTRG.44170.137"; exon_number "12";
chr12	StringTie	exon	57254848	57255113	1000	-	.	gene_id "MSTRG.44170"; transcript_id "MSTRG.44170.137"; exon_number "13";
chr12	StringTie	exon	57255990	57256074	1000	-	.	gene_id "MSTRG.44170"; transcript_id "MSTRG.44170.137"; exon_number "14";
chr12	StringTie	exon	57256414	57256511	1000	-	.	gene_id "MSTRG.44170"; transcript_id "MSTRG.44170.137"; exon_number "15";
chr12	StringTie	exon	57257990	57258137	1000	-	.	gene_id "MSTRG.44170"; transcript_id "MSTRG.44170.137"; exon_number "16";
chr12	StringTie	exon	57258890	57259059	1000	-	.	gene_id "MSTRG.44170"; transcript_id "MSTRG.44170.137"; exon_number "17";
chr12	StringTie	exon	57266731	57266831	1000	-	.	gene_id "MSTRG.44170"; transcript_id "MSTRG.44170.137"; exon_number "18";
chr12	StringTie	exon	57268303	57268457	1000	-	.	gene_id "MSTRG.44170"; transcript_id "MSTRG.44170.137"; exon_number "19";
chr12	StringTie	exon	57268922	57269082	1000	-	.	gene_id "MSTRG.44170"; transcript_id "MSTRG.44170.137"; exon_number "20";
chr12	StringTie	exon	57269323	57269449	1000	-	.	gene_id "MSTRG.44170"; transcript_id "MSTRG.44170.137"; exon_number "21";
chr12	StringTie	exon	57269752	57269994	1000	-	.	gene_id "MSTRG.44170"; transcript_id "MSTRG.44170.137"; exon_number "22";
chr12	StringTie	exon	57280358	57280530	1000	-	.	gene_id "MSTRG.44170"; transcript_id "MSTRG.44170.137"; exon_number "23";
chr12	StringTie	exon	57283824	57284056	1000	-	.	gene_id "MSTRG.44170"; transcript_id "MSTRG.44170.137"; exon_number "24";
chr12	StringTie	exon	57289009	57289040	1000	-	.	gene_id "MSTRG.44170"; transcript_id "MSTRG.44170.137"; exon_number "25";
chr12	StringTie	exon	57292572	57292662	1000	-	.	gene_id "MSTRG.44170"; transcript_id "MSTRG.44170.137"; exon_number "26";
chr12	StringTie	exon	57295399	57295507	1000	-	.	gene_id "MSTRG.44170"; transcript_id "MSTRG.44170.137"; exon_number "27";
chr12	StringTie	exon	57296411	57296551	1000	-	.	gene_id "MSTRG.44170"; transcript_id "MSTRG.44170.137"; exon_number "28";
chr12	StringTie	exon	57297328	57297387	1000	-	.	gene_id "MSTRG.44170"; transcript_id "MSTRG.44170.137"; exon_number "29";
chr12	StringTie	exon	57298090	57298168	1000	-	.	gene_id "MSTRG.44170"; transcript_id "MSTRG.44170.137"; exon_number "30";
chr12	StringTie	exon	57299352	57299478	1000	-	.	gene_id "MSTRG.44170"; transcript_id "MSTRG.44170.137"; exon_number "31";
chr12	StringTie	exon	57300095	57300181	1000	-	.	gene_id "MSTRG.44170"; transcript_id "MSTRG.44170.137"; exon_number "32";
chr12	StringTie	exon	57303176	57303217	1000	-	.	gene_id "MSTRG.44170"; transcript_id "MSTRG.44170.137"; exon_number "33";
chr12	StringTie	exon	57310264	57310463	1000	-	.	gene_id "MSTRG.44170"; transcript_id "MSTRG.44170.137"; exon_number "34";
chr12	StringTie	exon	57322103	57322212	1000	-	.	gene_id "MSTRG.44170"; transcript_id "MSTRG.44170.137"; exon_number "35";
chr12	StringTie	exon	57341386	57341427	1000	-	.	gene_id "MSTRG.44170"; transcript_id "MSTRG.44170.137"; exon_number "36";
chr12	StringTie	transcript	57243505	57251188	1000	-	.	gene_id "MSTRG.44170"; transcript_id "MSTRG.44170.138";
chr12	StringTie	exon	57243505	57244225	1000	-	.	gene_id "MSTRG.44170"; transcript_id "MSTRG.44170.138"; exon_number "1";
chr12	StringTie	exon	57244315	57244366	1000	-	.	gene_id "MSTRG.44170"; transcript_id "MSTRG.44170.138"; exon_number "2";
chr12	StringTie	exon	57244537	57244622	1000	-	.	gene_id "MSTRG.44170"; transcript_id "MSTRG.44170.138"; exon_number "3";
chr12	StringTie	exon	57244916	57244965	1000	-	.	gene_id "MSTRG.44170"; transcript_id "MSTRG.44170.138"; exon_number "4";
chr12	StringTie	exon	57245145	57245211	1000	-	.	gene_id "MSTRG.44170"; transcript_id "MSTRG.44170.138"; exon_number "5";
chr12	StringTie	exon	57246804	57246901	1000	-	.	gene_id "MSTRG.44170"; transcript_id "MSTRG.44170.138"; exon_number "6";
chr12	StringTie	exon	57248126	57248198	1000	-	.	gene_id "MSTRG.44170"; transcript_id "MSTRG.44170.138"; exon_number "7";
chr12	StringTie	exon	57248706	57248803	1000	-	.	gene_id "MSTRG.44170"; transcript_id "MSTRG.44170.138"; exon_number "8";
chr12	StringTie	exon	57249041	57249308	1000	-	.	gene_id "MSTRG.44170"; transcript_id "MSTRG.44170.138"; exon_number "9";
chr12	StringTie	exon	57249571	57249730	1000	-	.	gene_id "MSTRG.44170"; transcript_id "MSTRG.44170.138"; exon_number "10";
chr12	StringTie	exon	57250993	57251188	1000	-	.	gene_id "MSTRG.44170"; transcript_id "MSTRG.44170.138"; exon_number "11";
chr12	StringTie	transcript	57243509	57250538	1000	-	.	gene_id "MSTRG.44170"; transcript_id "MSTRG.44170.139";
chr12	StringTie	exon	57243509	57243910	1000	-	.	gene_id "MSTRG.44170"; transcript_id "MSTRG.44170.139"; exon_number "1";
chr12	StringTie	exon	57244088	57244225	1000	-	.	gene_id "MSTRG.44170"; transcript_id "MSTRG.44170.139"; exon_number "2";
chr12	StringTie	exon	57244315	57244366	1000	-	.	gene_id "MSTRG.44170"; transcript_id "MSTRG.44170.139"; exon_number "3";
chr12	StringTie	exon	57244537	57244622	1000	-	.	gene_id "MSTRG.44170"; transcript_id "MSTRG.44170.139"; exon_number "4";
chr12	StringTie	exon	57244916	57244965	1000	-	.	gene_id "MSTRG.44170"; transcript_id "MSTRG.44170.139"; exon_number "5";
chr12	StringTie	exon	57245145	57245211	1000	-	.	gene_id "MSTRG.44170"; transcript_id "MSTRG.44170.139"; exon_number "6";
chr12	StringTie	exon	57246804	57246901	1000	-	.	gene_id "MSTRG.44170"; transcript_id "MSTRG.44170.139"; exon_number "7";
chr12	StringTie	exon	57248126	57248198	1000	-	.	gene_id "MSTRG.44170"; transcript_id "MSTRG.44170.139"; exon_number "8";
chr12	StringTie	exon	57248706	57248803	1000	-	.	gene_id "MSTRG.44170"; transcript_id "MSTRG.44170.139"; exon_number "9";
chr12	StringTie	exon	57249041	57249308	1000	-	.	gene_id "MSTRG.44170"; transcript_id "MSTRG.44170.139"; exon_number "10";
chr12	StringTie	exon	57249571	57249637	1000	-	.	gene_id "MSTRG.44170"; transcript_id "MSTRG.44170.139"; exon_number "11";
chr12	StringTie	exon	57250509	57250538	1000	-	.	gene_id "MSTRG.44170"; transcript_id "MSTRG.44170.139"; exon_number "12";
chr12	StringTie	transcript	57234802	57298170	1000	-	.	gene_id "MSTRG.44170"; transcript_id "MSTRG.44170.14";
chr12	StringTie	exon	57234802	57235619	1000	-	.	gene_id "MSTRG.44170"; transcript_id "MSTRG.44170.14"; exon_number "1";
chr12	StringTie	exon	57235749	57235809	1000	-	.	gene_id "MSTRG.44170"; transcript_id "MSTRG.44170.14"; exon_number "2";
chr12	StringTie	exon	57236593	57236681	1000	-	.	gene_id "MSTRG.44170"; transcript_id "MSTRG.44170.14"; exon_number "3";
chr12	StringTie	exon	57237029	57237152	1000	-	.	gene_id "MSTRG.44170"; transcript_id "MSTRG.44170.14"; exon_number "4";
chr12	StringTie	exon	57243221	57243910	1000	-	.	gene_id "MSTRG.44170"; transcript_id "MSTRG.44170.14"; exon_number "5";
chr12	StringTie	exon	57244088	57244225	1000	-	.	gene_id "MSTRG.44170"; transcript_id "MSTRG.44170.14"; exon_number "6";
chr12	StringTie	exon	57244315	57244366	1000	-	.	gene_id "MSTRG.44170"; transcript_id "MSTRG.44170.14"; exon_number "7";
chr12	StringTie	exon	57244537	57244622	1000	-	.	gene_id "MSTRG.44170"; transcript_id "MSTRG.44170.14"; exon_number "8";
chr12	StringTie	exon	57244916	57244965	1000	-	.	gene_id "MSTRG.44170"; transcript_id "MSTRG.44170.14"; exon_number "9";
chr12	StringTie	exon	57245145	57245211	1000	-	.	gene_id "MSTRG.44170"; transcript_id "MSTRG.44170.14"; exon_number "10";
chr12	StringTie	exon	57246804	57246901	1000	-	.	gene_id "MSTRG.44170"; transcript_id "MSTRG.44170.14"; exon_number "11";
chr12	StringTie	exon	57248126	57248198	1000	-	.	gene_id "MSTRG.44170"; transcript_id "MSTRG.44170.14"; exon_number "12";
chr12	StringTie	exon	57248706	57248803	1000	-	.	gene_id "MSTRG.44170"; transcript_id "MSTRG.44170.14"; exon_number "13";
chr12	StringTie	exon	57249041	57249637	1000	-	.	gene_id "MSTRG.44170"; transcript_id "MSTRG.44170.14"; exon_number "14";
chr12	StringTie	exon	57250993	57251193	1000	-	.	gene_id "MSTRG.44170"; transcript_id "MSTRG.44170.14"; exon_number "15";
chr12	StringTie	exon	57255990	57256074	1000	-	.	gene_id "MSTRG.44170"; transcript_id "MSTRG.44170.14"; exon_number "16";
chr12	StringTie	exon	57256414	57256511	1000	-	.	gene_id "MSTRG.44170"; transcript_id "MSTRG.44170.14"; exon_number "17";
chr12	StringTie	exon	57257990	57258137	1000	-	.	gene_id "MSTRG.44170"; transcript_id "MSTRG.44170.14"; exon_number "18";
chr12	StringTie	exon	57258890	57259059	1000	-	.	gene_id "MSTRG.44170"; transcript_id "MSTRG.44170.14"; exon_number "19";
chr12	StringTie	exon	57266731	57266831	1000	-	.	gene_id "MSTRG.44170"; transcript_id "MSTRG.44170.14"; exon_number "20";
chr12	StringTie	exon	57268303	57268457	1000	-	.	gene_id "MSTRG.44170"; transcript_id "MSTRG.44170.14"; exon_number "21";
chr12	StringTie	exon	57268922	57269082	1000	-	.	gene_id "MSTRG.44170"; transcript_id "MSTRG.44170.14"; exon_number "22";
chr12	StringTie	exon	57269323	57269449	1000	-	.	gene_id "MSTRG.44170"; transcript_id "MSTRG.44170.14"; exon_number "23";
chr12	StringTie	exon	57269752	57269994	1000	-	.	gene_id "MSTRG.44170"; transcript_id "MSTRG.44170.14"; exon_number "24";
chr12	StringTie	exon	57280358	57280530	1000	-	.	gene_id "MSTRG.44170"; transcript_id "MSTRG.44170.14"; exon_number "25";
chr12	StringTie	exon	57283824	57284056	1000	-	.	gene_id "MSTRG.44170"; transcript_id "MSTRG.44170.14"; exon_number "26";
chr12	StringTie	exon	57295399	57295507	1000	-	.	gene_id "MSTRG.44170"; transcript_id "MSTRG.44170.14"; exon_number "27";
chr12	StringTie	exon	57296411	57296551	1000	-	.	gene_id "MSTRG.44170"; transcript_id "MSTRG.44170.14"; exon_number "28";
chr12	StringTie	exon	57297328	57298170	1000	-	.	gene_id "MSTRG.44170"; transcript_id "MSTRG.44170.14"; exon_number "29";
chr12	StringTie	transcript	57243516	57251188	1000	-	.	gene_id "MSTRG.44170"; transcript_id "MSTRG.44170.140";
chr12	StringTie	exon	57243516	57243910	1000	-	.	gene_id "MSTRG.44170"; transcript_id "MSTRG.44170.140"; exon_number "1";
chr12	StringTie	exon	57244088	57244225	1000	-	.	gene_id "MSTRG.44170"; transcript_id "MSTRG.44170.140"; exon_number "2";
chr12	StringTie	exon	57244315	57244622	1000	-	.	gene_id "MSTRG.44170"; transcript_id "MSTRG.44170.140"; exon_number "3";
chr12	StringTie	exon	57244916	57244965	1000	-	.	gene_id "MSTRG.44170"; transcript_id "MSTRG.44170.140"; exon_number "4";
chr12	StringTie	exon	57245145	57245211	1000	-	.	gene_id "MSTRG.44170"; transcript_id "MSTRG.44170.140"; exon_number "5";
chr12	StringTie	exon	57246804	57246901	1000	-	.	gene_id "MSTRG.44170"; transcript_id "MSTRG.44170.140"; exon_number "6";
chr12	StringTie	exon	57248126	57248198	1000	-	.	gene_id "MSTRG.44170"; transcript_id "MSTRG.44170.140"; exon_number "7";
chr12	StringTie	exon	57248706	57248803	1000	-	.	gene_id "MSTRG.44170"; transcript_id "MSTRG.44170.140"; exon_number "8";
chr12	StringTie	exon	57249041	57249308	1000	-	.	gene_id "MSTRG.44170"; transcript_id "MSTRG.44170.140"; exon_number "9";
chr12	StringTie	exon	57249571	57249730	1000	-	.	gene_id "MSTRG.44170"; transcript_id "MSTRG.44170.140"; exon_number "10";
chr12	StringTie	exon	57250993	57251188	1000	-	.	gene_id "MSTRG.44170"; transcript_id "MSTRG.44170.140"; exon_number "11";
chr12	StringTie	transcript	57243523	57332005	1000	-	.	gene_id "MSTRG.44170"; transcript_id "MSTRG.44170.141";
chr12	StringTie	exon	57243523	57243910	1000	-	.	gene_id "MSTRG.44170"; transcript_id "MSTRG.44170.141"; exon_number "1";
chr12	StringTie	exon	57244088	57244225	1000	-	.	gene_id "MSTRG.44170"; transcript_id "MSTRG.44170.141"; exon_number "2";
chr12	StringTie	exon	57244315	57244366	1000	-	.	gene_id "MSTRG.44170"; transcript_id "MSTRG.44170.141"; exon_number "3";
chr12	StringTie	exon	57244537	57244622	1000	-	.	gene_id "MSTRG.44170"; transcript_id "MSTRG.44170.141"; exon_number "4";
chr12	StringTie	exon	57244916	57244965	1000	-	.	gene_id "MSTRG.44170"; transcript_id "MSTRG.44170.141"; exon_number "5";
chr12	StringTie	exon	57245145	57245211	1000	-	.	gene_id "MSTRG.44170"; transcript_id "MSTRG.44170.141"; exon_number "6";
chr12	StringTie	exon	57246804	57246901	1000	-	.	gene_id "MSTRG.44170"; transcript_id "MSTRG.44170.141"; exon_number "7";
chr12	StringTie	exon	57248126	57248198	1000	-	.	gene_id "MSTRG.44170"; transcript_id "MSTRG.44170.141"; exon_number "8";
chr12	StringTie	exon	57253454	57255113	1000	-	.	gene_id "MSTRG.44170"; transcript_id "MSTRG.44170.141"; exon_number "9";
chr12	StringTie	exon	57255990	57256074	1000	-	.	gene_id "MSTRG.44170"; transcript_id "MSTRG.44170.141"; exon_number "10";
chr12	StringTie	exon	57256414	57256511	1000	-	.	gene_id "MSTRG.44170"; transcript_id "MSTRG.44170.141"; exon_number "11";
chr12	StringTie	exon	57257990	57258137	1000	-	.	gene_id "MSTRG.44170"; transcript_id "MSTRG.44170.141"; exon_number "12";
chr12	StringTie	exon	57258890	57259059	1000	-	.	gene_id "MSTRG.44170"; transcript_id "MSTRG.44170.141"; exon_number "13";
chr12	StringTie	exon	57266731	57266831	1000	-	.	gene_id "MSTRG.44170"; transcript_id "MSTRG.44170.141"; exon_number "14";
chr12	StringTie	exon	57268303	57268457	1000	-	.	gene_id "MSTRG.44170"; transcript_id "MSTRG.44170.141"; exon_number "15";
chr12	StringTie	exon	57268922	57269082	1000	-	.	gene_id "MSTRG.44170"; transcript_id "MSTRG.44170.141"; exon_number "16";
chr12	StringTie	exon	57269323	57269449	1000	-	.	gene_id "MSTRG.44170"; transcript_id "MSTRG.44170.141"; exon_number "17";
chr12	StringTie	exon	57269752	57269994	1000	-	.	gene_id "MSTRG.44170"; transcript_id "MSTRG.44170.141"; exon_number "18";
chr12	StringTie	exon	57272453	57272554	1000	-	.	gene_id "MSTRG.44170"; transcript_id "MSTRG.44170.141"; exon_number "19";
chr12	StringTie	exon	57280358	57280530	1000	-	.	gene_id "MSTRG.44170"; transcript_id "MSTRG.44170.141"; exon_number "20";
chr12	StringTie	exon	57283824	57284056	1000	-	.	gene_id "MSTRG.44170"; transcript_id "MSTRG.44170.141"; exon_number "21";
chr12	StringTie	exon	57289009	57289040	1000	-	.	gene_id "MSTRG.44170"; transcript_id "MSTRG.44170.141"; exon_number "22";
chr12	StringTie	exon	57292572	57292667	1000	-	.	gene_id "MSTRG.44170"; transcript_id "MSTRG.44170.141"; exon_number "23";
chr12	StringTie	exon	57295399	57295507	1000	-	.	gene_id "MSTRG.44170"; transcript_id "MSTRG.44170.141"; exon_number "24";
chr12	StringTie	exon	57296411	57296551	1000	-	.	gene_id "MSTRG.44170"; transcript_id "MSTRG.44170.141"; exon_number "25";
chr12	StringTie	exon	57297328	57297387	1000	-	.	gene_id "MSTRG.44170"; transcript_id "MSTRG.44170.141"; exon_number "26";
chr12	StringTie	exon	57298090	57298168	1000	-	.	gene_id "MSTRG.44170"; transcript_id "MSTRG.44170.141"; exon_number "27";
chr12	StringTie	exon	57299352	57299478	1000	-	.	gene_id "MSTRG.44170"; transcript_id "MSTRG.44170.141"; exon_number "28";
chr12	StringTie	exon	57300095	57300181	1000	-	.	gene_id "MSTRG.44170"; transcript_id "MSTRG.44170.141"; exon_number "29";
chr12	StringTie	exon	57303176	57303217	1000	-	.	gene_id "MSTRG.44170"; transcript_id "MSTRG.44170.141"; exon_number "30";
chr12	StringTie	exon	57305640	57305663	1000	-	.	gene_id "MSTRG.44170"; transcript_id "MSTRG.44170.141"; exon_number "31";
chr12	StringTie	exon	57310264	57310463	1000	-	.	gene_id "MSTRG.44170"; transcript_id "MSTRG.44170.141"; exon_number "32";
chr12	StringTie	exon	57331965	57332005	1000	-	.	gene_id "MSTRG.44170"; transcript_id "MSTRG.44170.141"; exon_number "33";
chr12	StringTie	transcript	57243535	57431205	1000	-	.	gene_id "MSTRG.44170"; transcript_id "MSTRG.44170.142";
chr12	StringTie	exon	57243535	57243910	1000	-	.	gene_id "MSTRG.44170"; transcript_id "MSTRG.44170.142"; exon_number "1";
chr12	StringTie	exon	57244088	57244225	1000	-	.	gene_id "MSTRG.44170"; transcript_id "MSTRG.44170.142"; exon_number "2";
chr12	StringTie	exon	57244315	57244366	1000	-	.	gene_id "MSTRG.44170"; transcript_id "MSTRG.44170.142"; exon_number "3";
chr12	StringTie	exon	57244537	57244622	1000	-	.	gene_id "MSTRG.44170"; transcript_id "MSTRG.44170.142"; exon_number "4";
chr12	StringTie	exon	57244916	57244965	1000	-	.	gene_id "MSTRG.44170"; transcript_id "MSTRG.44170.142"; exon_number "5";
chr12	StringTie	exon	57245145	57245211	1000	-	.	gene_id "MSTRG.44170"; transcript_id "MSTRG.44170.142"; exon_number "6";
chr12	StringTie	exon	57246804	57246901	1000	-	.	gene_id "MSTRG.44170"; transcript_id "MSTRG.44170.142"; exon_number "7";
chr12	StringTie	exon	57248126	57248803	1000	-	.	gene_id "MSTRG.44170"; transcript_id "MSTRG.44170.142"; exon_number "8";
chr12	StringTie	exon	57249041	57249308	1000	-	.	gene_id "MSTRG.44170"; transcript_id "MSTRG.44170.142"; exon_number "9";
chr12	StringTie	exon	57249571	57249637	1000	-	.	gene_id "MSTRG.44170"; transcript_id "MSTRG.44170.142"; exon_number "10";
chr12	StringTie	exon	57250993	57255113	1000	-	.	gene_id "MSTRG.44170"; transcript_id "MSTRG.44170.142"; exon_number "11";
chr12	StringTie	exon	57255990	57256074	1000	-	.	gene_id "MSTRG.44170"; transcript_id "MSTRG.44170.142"; exon_number "12";
chr12	StringTie	exon	57256414	57256511	1000	-	.	gene_id "MSTRG.44170"; transcript_id "MSTRG.44170.142"; exon_number "13";
chr12	StringTie	exon	57257990	57258137	1000	-	.	gene_id "MSTRG.44170"; transcript_id "MSTRG.44170.142"; exon_number "14";
chr12	StringTie	exon	57258890	57259059	1000	-	.	gene_id "MSTRG.44170"; transcript_id "MSTRG.44170.142"; exon_number "15";
chr12	StringTie	exon	57266731	57266831	1000	-	.	gene_id "MSTRG.44170"; transcript_id "MSTRG.44170.142"; exon_number "16";
chr12	StringTie	exon	57268303	57268457	1000	-	.	gene_id "MSTRG.44170"; transcript_id "MSTRG.44170.142"; exon_number "17";
chr12	StringTie	exon	57268922	57269082	1000	-	.	gene_id "MSTRG.44170"; transcript_id "MSTRG.44170.142"; exon_number "18";
chr12	StringTie	exon	57269323	57269449	1000	-	.	gene_id "MSTRG.44170"; transcript_id "MSTRG.44170.142"; exon_number "19";
chr12	StringTie	exon	57269752	57269994	1000	-	.	gene_id "MSTRG.44170"; transcript_id "MSTRG.44170.142"; exon_number "20";
chr12	StringTie	exon	57280358	57280530	1000	-	.	gene_id "MSTRG.44170"; transcript_id "MSTRG.44170.142"; exon_number "21";
chr12	StringTie	exon	57283824	57284056	1000	-	.	gene_id "MSTRG.44170"; transcript_id "MSTRG.44170.142"; exon_number "22";
chr12	StringTie	exon	57289009	57289040	1000	-	.	gene_id "MSTRG.44170"; transcript_id "MSTRG.44170.142"; exon_number "23";
chr12	StringTie	exon	57295399	57295507	1000	-	.	gene_id "MSTRG.44170"; transcript_id "MSTRG.44170.142"; exon_number "24";
chr12	StringTie	exon	57296411	57296551	1000	-	.	gene_id "MSTRG.44170"; transcript_id "MSTRG.44170.142"; exon_number "25";
chr12	StringTie	exon	57297328	57297387	1000	-	.	gene_id "MSTRG.44170"; transcript_id "MSTRG.44170.142"; exon_number "26";
chr12	StringTie	exon	57298090	57298168	1000	-	.	gene_id "MSTRG.44170"; transcript_id "MSTRG.44170.142"; exon_number "27";
chr12	StringTie	exon	57299352	57299478	1000	-	.	gene_id "MSTRG.44170"; transcript_id "MSTRG.44170.142"; exon_number "28";
chr12	StringTie	exon	57300095	57300181	1000	-	.	gene_id "MSTRG.44170"; transcript_id "MSTRG.44170.142"; exon_number "29";
chr12	StringTie	exon	57303176	57303217	1000	-	.	gene_id "MSTRG.44170"; transcript_id "MSTRG.44170.142"; exon_number "30";
chr12	StringTie	exon	57305640	57305663	1000	-	.	gene_id "MSTRG.44170"; transcript_id "MSTRG.44170.142"; exon_number "31";
chr12	StringTie	exon	57310264	57310463	1000	-	.	gene_id "MSTRG.44170"; transcript_id "MSTRG.44170.142"; exon_number "32";
chr12	StringTie	exon	57331965	57395818	1000	-	.	gene_id "MSTRG.44170"; transcript_id "MSTRG.44170.142"; exon_number "33";
chr12	StringTie	exon	57422859	57422959	1000	-	.	gene_id "MSTRG.44170"; transcript_id "MSTRG.44170.142"; exon_number "34";
chr12	StringTie	exon	57430720	57431205	1000	-	.	gene_id "MSTRG.44170"; transcript_id "MSTRG.44170.142"; exon_number "35";
chr12	StringTie	transcript	57244315	57249413	1000	-	.	gene_id "MSTRG.44170"; transcript_id "MSTRG.44170.144";
chr12	StringTie	exon	57244315	57244366	1000	-	.	gene_id "MSTRG.44170"; transcript_id "MSTRG.44170.144"; exon_number "1";
chr12	StringTie	exon	57244537	57244622	1000	-	.	gene_id "MSTRG.44170"; transcript_id "MSTRG.44170.144"; exon_number "2";
chr12	StringTie	exon	57244916	57244965	1000	-	.	gene_id "MSTRG.44170"; transcript_id "MSTRG.44170.144"; exon_number "3";
chr12	StringTie	exon	57245145	57245211	1000	-	.	gene_id "MSTRG.44170"; transcript_id "MSTRG.44170.144"; exon_number "4";
chr12	StringTie	exon	57246804	57246901	1000	-	.	gene_id "MSTRG.44170"; transcript_id "MSTRG.44170.144"; exon_number "5";
chr12	StringTie	exon	57248126	57248198	1000	-	.	gene_id "MSTRG.44170"; transcript_id "MSTRG.44170.144"; exon_number "6";
chr12	StringTie	exon	57248706	57248803	1000	-	.	gene_id "MSTRG.44170"; transcript_id "MSTRG.44170.144"; exon_number "7";
chr12	StringTie	exon	57249045	57249413	1000	-	.	gene_id "MSTRG.44170"; transcript_id "MSTRG.44170.144"; exon_number "8";
chr12	StringTie	transcript	57244436	57431151	1000	-	.	gene_id "MSTRG.44170"; transcript_id "MSTRG.44170.145";
chr12	StringTie	exon	57244436	57244965	1000	-	.	gene_id "MSTRG.44170"; transcript_id "MSTRG.44170.145"; exon_number "1";
chr12	StringTie	exon	57245145	57245211	1000	-	.	gene_id "MSTRG.44170"; transcript_id "MSTRG.44170.145"; exon_number "2";
chr12	StringTie	exon	57246804	57246901	1000	-	.	gene_id "MSTRG.44170"; transcript_id "MSTRG.44170.145"; exon_number "3";
chr12	StringTie	exon	57248126	57248198	1000	-	.	gene_id "MSTRG.44170"; transcript_id "MSTRG.44170.145"; exon_number "4";
chr12	StringTie	exon	57248706	57249308	1000	-	.	gene_id "MSTRG.44170"; transcript_id "MSTRG.44170.145"; exon_number "5";
chr12	StringTie	exon	57249571	57249637	1000	-	.	gene_id "MSTRG.44170"; transcript_id "MSTRG.44170.145"; exon_number "6";
chr12	StringTie	exon	57250993	57255113	1000	-	.	gene_id "MSTRG.44170"; transcript_id "MSTRG.44170.145"; exon_number "7";
chr12	StringTie	exon	57255990	57256074	1000	-	.	gene_id "MSTRG.44170"; transcript_id "MSTRG.44170.145"; exon_number "8";
chr12	StringTie	exon	57256414	57256511	1000	-	.	gene_id "MSTRG.44170"; transcript_id "MSTRG.44170.145"; exon_number "9";
chr12	StringTie	exon	57257990	57258137	1000	-	.	gene_id "MSTRG.44170"; transcript_id "MSTRG.44170.145"; exon_number "10";
chr12	StringTie	exon	57258890	57259059	1000	-	.	gene_id "MSTRG.44170"; transcript_id "MSTRG.44170.145"; exon_number "11";
chr12	StringTie	exon	57266731	57266831	1000	-	.	gene_id "MSTRG.44170"; transcript_id "MSTRG.44170.145"; exon_number "12";
chr12	StringTie	exon	57268303	57268457	1000	-	.	gene_id "MSTRG.44170"; transcript_id "MSTRG.44170.145"; exon_number "13";
chr12	StringTie	exon	57268922	57269082	1000	-	.	gene_id "MSTRG.44170"; transcript_id "MSTRG.44170.145"; exon_number "14";
chr12	StringTie	exon	57269323	57269449	1000	-	.	gene_id "MSTRG.44170"; transcript_id "MSTRG.44170.145"; exon_number "15";
chr12	StringTie	exon	57269752	57269994	1000	-	.	gene_id "MSTRG.44170"; transcript_id "MSTRG.44170.145"; exon_number "16";
chr12	StringTie	exon	57280358	57280530	1000	-	.	gene_id "MSTRG.44170"; transcript_id "MSTRG.44170.145"; exon_number "17";
chr12	StringTie	exon	57283824	57284056	1000	-	.	gene_id "MSTRG.44170"; transcript_id "MSTRG.44170.145"; exon_number "18";
chr12	StringTie	exon	57289009	57289040	1000	-	.	gene_id "MSTRG.44170"; transcript_id "MSTRG.44170.145"; exon_number "19";
chr12	StringTie	exon	57292572	57292667	1000	-	.	gene_id "MSTRG.44170"; transcript_id "MSTRG.44170.145"; exon_number "20";
chr12	StringTie	exon	57295399	57295507	1000	-	.	gene_id "MSTRG.44170"; transcript_id "MSTRG.44170.145"; exon_number "21";
chr12	StringTie	exon	57296411	57296551	1000	-	.	gene_id "MSTRG.44170"; transcript_id "MSTRG.44170.145"; exon_number "22";
chr12	StringTie	exon	57297328	57297387	1000	-	.	gene_id "MSTRG.44170"; transcript_id "MSTRG.44170.145"; exon_number "23";
chr12	StringTie	exon	57298090	57298168	1000	-	.	gene_id "MSTRG.44170"; transcript_id "MSTRG.44170.145"; exon_number "24";
chr12	StringTie	exon	57299352	57299478	1000	-	.	gene_id "MSTRG.44170"; transcript_id "MSTRG.44170.145"; exon_number "25";
chr12	StringTie	exon	57300095	57300181	1000	-	.	gene_id "MSTRG.44170"; transcript_id "MSTRG.44170.145"; exon_number "26";
chr12	StringTie	exon	57303176	57303217	1000	-	.	gene_id "MSTRG.44170"; transcript_id "MSTRG.44170.145"; exon_number "27";
chr12	StringTie	exon	57310264	57310463	1000	-	.	gene_id "MSTRG.44170"; transcript_id "MSTRG.44170.145"; exon_number "28";
chr12	StringTie	exon	57395749	57395818	1000	-	.	gene_id "MSTRG.44170"; transcript_id "MSTRG.44170.145"; exon_number "29";
chr12	StringTie	exon	57430720	57431151	1000	-	.	gene_id "MSTRG.44170"; transcript_id "MSTRG.44170.145"; exon_number "30";
chr12	StringTie	transcript	57234802	57310465	1000	-	.	gene_id "MSTRG.44170"; transcript_id "MSTRG.44170.15";
chr12	StringTie	exon	57234802	57235619	1000	-	.	gene_id "MSTRG.44170"; transcript_id "MSTRG.44170.15"; exon_number "1";
chr12	StringTie	exon	57235749	57235809	1000	-	.	gene_id "MSTRG.44170"; transcript_id "MSTRG.44170.15"; exon_number "2";
chr12	StringTie	exon	57236593	57236681	1000	-	.	gene_id "MSTRG.44170"; transcript_id "MSTRG.44170.15"; exon_number "3";
chr12	StringTie	exon	57237029	57237694	1000	-	.	gene_id "MSTRG.44170"; transcript_id "MSTRG.44170.15"; exon_number "4";
chr12	StringTie	exon	57237805	57237856	1000	-	.	gene_id "MSTRG.44170"; transcript_id "MSTRG.44170.15"; exon_number "5";
chr12	StringTie	exon	57242547	57242910	1000	-	.	gene_id "MSTRG.44170"; transcript_id "MSTRG.44170.15"; exon_number "6";
chr12	StringTie	exon	57243221	57243910	1000	-	.	gene_id "MSTRG.44170"; transcript_id "MSTRG.44170.15"; exon_number "7";
chr12	StringTie	exon	57244088	57244225	1000	-	.	gene_id "MSTRG.44170"; transcript_id "MSTRG.44170.15"; exon_number "8";
chr12	StringTie	exon	57244315	57244366	1000	-	.	gene_id "MSTRG.44170"; transcript_id "MSTRG.44170.15"; exon_number "9";
chr12	StringTie	exon	57244537	57244622	1000	-	.	gene_id "MSTRG.44170"; transcript_id "MSTRG.44170.15"; exon_number "10";
chr12	StringTie	exon	57244916	57244965	1000	-	.	gene_id "MSTRG.44170"; transcript_id "MSTRG.44170.15"; exon_number "11";
chr12	StringTie	exon	57245145	57245211	1000	-	.	gene_id "MSTRG.44170"; transcript_id "MSTRG.44170.15"; exon_number "12";
chr12	StringTie	exon	57246804	57246901	1000	-	.	gene_id "MSTRG.44170"; transcript_id "MSTRG.44170.15"; exon_number "13";
chr12	StringTie	exon	57248126	57248198	1000	-	.	gene_id "MSTRG.44170"; transcript_id "MSTRG.44170.15"; exon_number "14";
chr12	StringTie	exon	57248706	57248803	1000	-	.	gene_id "MSTRG.44170"; transcript_id "MSTRG.44170.15"; exon_number "15";
chr12	StringTie	exon	57249041	57249637	1000	-	.	gene_id "MSTRG.44170"; transcript_id "MSTRG.44170.15"; exon_number "16";
chr12	StringTie	exon	57250993	57251193	1000	-	.	gene_id "MSTRG.44170"; transcript_id "MSTRG.44170.15"; exon_number "17";
chr12	StringTie	exon	57255990	57256074	1000	-	.	gene_id "MSTRG.44170"; transcript_id "MSTRG.44170.15"; exon_number "18";
chr12	StringTie	exon	57256414	57256511	1000	-	.	gene_id "MSTRG.44170"; transcript_id "MSTRG.44170.15"; exon_number "19";
chr12	StringTie	exon	57257990	57258137	1000	-	.	gene_id "MSTRG.44170"; transcript_id "MSTRG.44170.15"; exon_number "20";
chr12	StringTie	exon	57258890	57259059	1000	-	.	gene_id "MSTRG.44170"; transcript_id "MSTRG.44170.15"; exon_number "21";
chr12	StringTie	exon	57266731	57266831	1000	-	.	gene_id "MSTRG.44170"; transcript_id "MSTRG.44170.15"; exon_number "22";
chr12	StringTie	exon	57268303	57268457	1000	-	.	gene_id "MSTRG.44170"; transcript_id "MSTRG.44170.15"; exon_number "23";
chr12	StringTie	exon	57268922	57269082	1000	-	.	gene_id "MSTRG.44170"; transcript_id "MSTRG.44170.15"; exon_number "24";
chr12	StringTie	exon	57269323	57269449	1000	-	.	gene_id "MSTRG.44170"; transcript_id "MSTRG.44170.15"; exon_number "25";
chr12	StringTie	exon	57269752	57269994	1000	-	.	gene_id "MSTRG.44170"; transcript_id "MSTRG.44170.15"; exon_number "26";
chr12	StringTie	exon	57280358	57280530	1000	-	.	gene_id "MSTRG.44170"; transcript_id "MSTRG.44170.15"; exon_number "27";
chr12	StringTie	exon	57283824	57284056	1000	-	.	gene_id "MSTRG.44170"; transcript_id "MSTRG.44170.15"; exon_number "28";
chr12	StringTie	exon	57289009	57289040	1000	-	.	gene_id "MSTRG.44170"; transcript_id "MSTRG.44170.15"; exon_number "29";
chr12	StringTie	exon	57295399	57295507	1000	-	.	gene_id "MSTRG.44170"; transcript_id "MSTRG.44170.15"; exon_number "30";
chr12	StringTie	exon	57296411	57296551	1000	-	.	gene_id "MSTRG.44170"; transcript_id "MSTRG.44170.15"; exon_number "31";
chr12	StringTie	exon	57297328	57298168	1000	-	.	gene_id "MSTRG.44170"; transcript_id "MSTRG.44170.15"; exon_number "32";
chr12	StringTie	exon	57299352	57299478	1000	-	.	gene_id "MSTRG.44170"; transcript_id "MSTRG.44170.15"; exon_number "33";
chr12	StringTie	exon	57300095	57300181	1000	-	.	gene_id "MSTRG.44170"; transcript_id "MSTRG.44170.15"; exon_number "34";
chr12	StringTie	exon	57303176	57303217	1000	-	.	gene_id "MSTRG.44170"; transcript_id "MSTRG.44170.15"; exon_number "35";
chr12	StringTie	exon	57305640	57305663	1000	-	.	gene_id "MSTRG.44170"; transcript_id "MSTRG.44170.15"; exon_number "36";
chr12	StringTie	exon	57310264	57310465	1000	-	.	gene_id "MSTRG.44170"; transcript_id "MSTRG.44170.15"; exon_number "37";
chr12	StringTie	transcript	57251745	57333266	1000	-	.	gene_id "MSTRG.44170"; transcript_id "MSTRG.44170.150";
chr12	StringTie	exon	57251745	57255113	1000	-	.	gene_id "MSTRG.44170"; transcript_id "MSTRG.44170.150"; exon_number "1";
chr12	StringTie	exon	57255990	57256074	1000	-	.	gene_id "MSTRG.44170"; transcript_id "MSTRG.44170.150"; exon_number "2";
chr12	StringTie	exon	57256414	57256511	1000	-	.	gene_id "MSTRG.44170"; transcript_id "MSTRG.44170.150"; exon_number "3";
chr12	StringTie	exon	57257990	57258137	1000	-	.	gene_id "MSTRG.44170"; transcript_id "MSTRG.44170.150"; exon_number "4";
chr12	StringTie	exon	57258890	57259059	1000	-	.	gene_id "MSTRG.44170"; transcript_id "MSTRG.44170.150"; exon_number "5";
chr12	StringTie	exon	57266731	57266831	1000	-	.	gene_id "MSTRG.44170"; transcript_id "MSTRG.44170.150"; exon_number "6";
chr12	StringTie	exon	57268303	57268457	1000	-	.	gene_id "MSTRG.44170"; transcript_id "MSTRG.44170.150"; exon_number "7";
chr12	StringTie	exon	57268922	57269082	1000	-	.	gene_id "MSTRG.44170"; transcript_id "MSTRG.44170.150"; exon_number "8";
chr12	StringTie	exon	57269323	57269449	1000	-	.	gene_id "MSTRG.44170"; transcript_id "MSTRG.44170.150"; exon_number "9";
chr12	StringTie	exon	57269752	57269994	1000	-	.	gene_id "MSTRG.44170"; transcript_id "MSTRG.44170.150"; exon_number "10";
chr12	StringTie	exon	57280358	57280530	1000	-	.	gene_id "MSTRG.44170"; transcript_id "MSTRG.44170.150"; exon_number "11";
chr12	StringTie	exon	57283824	57284056	1000	-	.	gene_id "MSTRG.44170"; transcript_id "MSTRG.44170.150"; exon_number "12";
chr12	StringTie	exon	57289009	57289040	1000	-	.	gene_id "MSTRG.44170"; transcript_id "MSTRG.44170.150"; exon_number "13";
chr12	StringTie	exon	57292572	57292649	1000	-	.	gene_id "MSTRG.44170"; transcript_id "MSTRG.44170.150"; exon_number "14";
chr12	StringTie	exon	57295399	57295507	1000	-	.	gene_id "MSTRG.44170"; transcript_id "MSTRG.44170.150"; exon_number "15";
chr12	StringTie	exon	57296411	57296551	1000	-	.	gene_id "MSTRG.44170"; transcript_id "MSTRG.44170.150"; exon_number "16";
chr12	StringTie	exon	57297328	57297387	1000	-	.	gene_id "MSTRG.44170"; transcript_id "MSTRG.44170.150"; exon_number "17";
chr12	StringTie	exon	57298090	57298168	1000	-	.	gene_id "MSTRG.44170"; transcript_id "MSTRG.44170.150"; exon_number "18";
chr12	StringTie	exon	57299352	57299478	1000	-	.	gene_id "MSTRG.44170"; transcript_id "MSTRG.44170.150"; exon_number "19";
chr12	StringTie	exon	57300095	57300181	1000	-	.	gene_id "MSTRG.44170"; transcript_id "MSTRG.44170.150"; exon_number "20";
chr12	StringTie	exon	57303176	57303217	1000	-	.	gene_id "MSTRG.44170"; transcript_id "MSTRG.44170.150"; exon_number "21";
chr12	StringTie	exon	57305640	57305663	1000	-	.	gene_id "MSTRG.44170"; transcript_id "MSTRG.44170.150"; exon_number "22";
chr12	StringTie	exon	57310264	57310463	1000	-	.	gene_id "MSTRG.44170"; transcript_id "MSTRG.44170.150"; exon_number "23";
chr12	StringTie	exon	57331965	57333266	1000	-	.	gene_id "MSTRG.44170"; transcript_id "MSTRG.44170.150"; exon_number "24";
chr12	StringTie	transcript	57251745	57310597	1000	-	.	gene_id "MSTRG.44170"; transcript_id "MSTRG.44170.151";
chr12	StringTie	exon	57251745	57255113	1000	-	.	gene_id "MSTRG.44170"; transcript_id "MSTRG.44170.151"; exon_number "1";
chr12	StringTie	exon	57255990	57256068	1000	-	.	gene_id "MSTRG.44170"; transcript_id "MSTRG.44170.151"; exon_number "2";
chr12	StringTie	exon	57256414	57256511	1000	-	.	gene_id "MSTRG.44170"; transcript_id "MSTRG.44170.151"; exon_number "3";
chr12	StringTie	exon	57257990	57258137	1000	-	.	gene_id "MSTRG.44170"; transcript_id "MSTRG.44170.151"; exon_number "4";
chr12	StringTie	exon	57258890	57259059	1000	-	.	gene_id "MSTRG.44170"; transcript_id "MSTRG.44170.151"; exon_number "5";
chr12	StringTie	exon	57266731	57266831	1000	-	.	gene_id "MSTRG.44170"; transcript_id "MSTRG.44170.151"; exon_number "6";
chr12	StringTie	exon	57268303	57268457	1000	-	.	gene_id "MSTRG.44170"; transcript_id "MSTRG.44170.151"; exon_number "7";
chr12	StringTie	exon	57268922	57269082	1000	-	.	gene_id "MSTRG.44170"; transcript_id "MSTRG.44170.151"; exon_number "8";
chr12	StringTie	exon	57269323	57269449	1000	-	.	gene_id "MSTRG.44170"; transcript_id "MSTRG.44170.151"; exon_number "9";
chr12	StringTie	exon	57269752	57269994	1000	-	.	gene_id "MSTRG.44170"; transcript_id "MSTRG.44170.151"; exon_number "10";
chr12	StringTie	exon	57280358	57280530	1000	-	.	gene_id "MSTRG.44170"; transcript_id "MSTRG.44170.151"; exon_number "11";
chr12	StringTie	exon	57283824	57284056	1000	-	.	gene_id "MSTRG.44170"; transcript_id "MSTRG.44170.151"; exon_number "12";
chr12	StringTie	exon	57289009	57289040	1000	-	.	gene_id "MSTRG.44170"; transcript_id "MSTRG.44170.151"; exon_number "13";
chr12	StringTie	exon	57295399	57295507	1000	-	.	gene_id "MSTRG.44170"; transcript_id "MSTRG.44170.151"; exon_number "14";
chr12	StringTie	exon	57296411	57296551	1000	-	.	gene_id "MSTRG.44170"; transcript_id "MSTRG.44170.151"; exon_number "15";
chr12	StringTie	exon	57297328	57297387	1000	-	.	gene_id "MSTRG.44170"; transcript_id "MSTRG.44170.151"; exon_number "16";
chr12	StringTie	exon	57298090	57298168	1000	-	.	gene_id "MSTRG.44170"; transcript_id "MSTRG.44170.151"; exon_number "17";
chr12	StringTie	exon	57299352	57299478	1000	-	.	gene_id "MSTRG.44170"; transcript_id "MSTRG.44170.151"; exon_number "18";
chr12	StringTie	exon	57300095	57300181	1000	-	.	gene_id "MSTRG.44170"; transcript_id "MSTRG.44170.151"; exon_number "19";
chr12	StringTie	exon	57303176	57303217	1000	-	.	gene_id "MSTRG.44170"; transcript_id "MSTRG.44170.151"; exon_number "20";
chr12	StringTie	exon	57305640	57305663	1000	-	.	gene_id "MSTRG.44170"; transcript_id "MSTRG.44170.151"; exon_number "21";
chr12	StringTie	exon	57310264	57310597	1000	-	.	gene_id "MSTRG.44170"; transcript_id "MSTRG.44170.151"; exon_number "22";
chr12	StringTie	transcript	57251745	57332001	1000	-	.	gene_id "MSTRG.44170"; transcript_id "MSTRG.44170.152";
chr12	StringTie	exon	57251745	57255113	1000	-	.	gene_id "MSTRG.44170"; transcript_id "MSTRG.44170.152"; exon_number "1";
chr12	StringTie	exon	57255990	57256074	1000	-	.	gene_id "MSTRG.44170"; transcript_id "MSTRG.44170.152"; exon_number "2";
chr12	StringTie	exon	57256414	57256511	1000	-	.	gene_id "MSTRG.44170"; transcript_id "MSTRG.44170.152"; exon_number "3";
chr12	StringTie	exon	57257990	57258137	1000	-	.	gene_id "MSTRG.44170"; transcript_id "MSTRG.44170.152"; exon_number "4";
chr12	StringTie	exon	57258890	57259059	1000	-	.	gene_id "MSTRG.44170"; transcript_id "MSTRG.44170.152"; exon_number "5";
chr12	StringTie	exon	57266731	57266831	1000	-	.	gene_id "MSTRG.44170"; transcript_id "MSTRG.44170.152"; exon_number "6";
chr12	StringTie	exon	57268303	57268457	1000	-	.	gene_id "MSTRG.44170"; transcript_id "MSTRG.44170.152"; exon_number "7";
chr12	StringTie	exon	57268922	57269082	1000	-	.	gene_id "MSTRG.44170"; transcript_id "MSTRG.44170.152"; exon_number "8";
chr12	StringTie	exon	57269323	57269449	1000	-	.	gene_id "MSTRG.44170"; transcript_id "MSTRG.44170.152"; exon_number "9";
chr12	StringTie	exon	57269752	57269994	1000	-	.	gene_id "MSTRG.44170"; transcript_id "MSTRG.44170.152"; exon_number "10";
chr12	StringTie	exon	57280358	57280530	1000	-	.	gene_id "MSTRG.44170"; transcript_id "MSTRG.44170.152"; exon_number "11";
chr12	StringTie	exon	57283824	57284056	1000	-	.	gene_id "MSTRG.44170"; transcript_id "MSTRG.44170.152"; exon_number "12";
chr12	StringTie	exon	57295399	57295507	1000	-	.	gene_id "MSTRG.44170"; transcript_id "MSTRG.44170.152"; exon_number "13";
chr12	StringTie	exon	57296411	57296551	1000	-	.	gene_id "MSTRG.44170"; transcript_id "MSTRG.44170.152"; exon_number "14";
chr12	StringTie	exon	57297328	57297387	1000	-	.	gene_id "MSTRG.44170"; transcript_id "MSTRG.44170.152"; exon_number "15";
chr12	StringTie	exon	57298090	57298168	1000	-	.	gene_id "MSTRG.44170"; transcript_id "MSTRG.44170.152"; exon_number "16";
chr12	StringTie	exon	57299352	57299478	1000	-	.	gene_id "MSTRG.44170"; transcript_id "MSTRG.44170.152"; exon_number "17";
chr12	StringTie	exon	57300095	57300181	1000	-	.	gene_id "MSTRG.44170"; transcript_id "MSTRG.44170.152"; exon_number "18";
chr12	StringTie	exon	57303176	57303217	1000	-	.	gene_id "MSTRG.44170"; transcript_id "MSTRG.44170.152"; exon_number "19";
chr12	StringTie	exon	57305640	57305663	1000	-	.	gene_id "MSTRG.44170"; transcript_id "MSTRG.44170.152"; exon_number "20";
chr12	StringTie	exon	57310264	57310463	1000	-	.	gene_id "MSTRG.44170"; transcript_id "MSTRG.44170.152"; exon_number "21";
chr12	StringTie	exon	57323697	57323810	1000	-	.	gene_id "MSTRG.44170"; transcript_id "MSTRG.44170.152"; exon_number "22";
chr12	StringTie	exon	57331965	57332001	1000	-	.	gene_id "MSTRG.44170"; transcript_id "MSTRG.44170.152"; exon_number "23";
chr12	StringTie	transcript	57252053	57332402	1000	-	.	gene_id "MSTRG.44170"; transcript_id "MSTRG.44170.153";
chr12	StringTie	exon	57252053	57255113	1000	-	.	gene_id "MSTRG.44170"; transcript_id "MSTRG.44170.153"; exon_number "1";
chr12	StringTie	exon	57255990	57256074	1000	-	.	gene_id "MSTRG.44170"; transcript_id "MSTRG.44170.153"; exon_number "2";
chr12	StringTie	exon	57256414	57256511	1000	-	.	gene_id "MSTRG.44170"; transcript_id "MSTRG.44170.153"; exon_number "3";
chr12	StringTie	exon	57257990	57258137	1000	-	.	gene_id "MSTRG.44170"; transcript_id "MSTRG.44170.153"; exon_number "4";
chr12	StringTie	exon	57258890	57259059	1000	-	.	gene_id "MSTRG.44170"; transcript_id "MSTRG.44170.153"; exon_number "5";
chr12	StringTie	exon	57266731	57266831	1000	-	.	gene_id "MSTRG.44170"; transcript_id "MSTRG.44170.153"; exon_number "6";
chr12	StringTie	exon	57268303	57268457	1000	-	.	gene_id "MSTRG.44170"; transcript_id "MSTRG.44170.153"; exon_number "7";
chr12	StringTie	exon	57268922	57269082	1000	-	.	gene_id "MSTRG.44170"; transcript_id "MSTRG.44170.153"; exon_number "8";
chr12	StringTie	exon	57269323	57269449	1000	-	.	gene_id "MSTRG.44170"; transcript_id "MSTRG.44170.153"; exon_number "9";
chr12	StringTie	exon	57269752	57269994	1000	-	.	gene_id "MSTRG.44170"; transcript_id "MSTRG.44170.153"; exon_number "10";
chr12	StringTie	exon	57280358	57280530	1000	-	.	gene_id "MSTRG.44170"; transcript_id "MSTRG.44170.153"; exon_number "11";
chr12	StringTie	exon	57283824	57284056	1000	-	.	gene_id "MSTRG.44170"; transcript_id "MSTRG.44170.153"; exon_number "12";
chr12	StringTie	exon	57295399	57295507	1000	-	.	gene_id "MSTRG.44170"; transcript_id "MSTRG.44170.153"; exon_number "13";
chr12	StringTie	exon	57296411	57296551	1000	-	.	gene_id "MSTRG.44170"; transcript_id "MSTRG.44170.153"; exon_number "14";
chr12	StringTie	exon	57297328	57297387	1000	-	.	gene_id "MSTRG.44170"; transcript_id "MSTRG.44170.153"; exon_number "15";
chr12	StringTie	exon	57298090	57298168	1000	-	.	gene_id "MSTRG.44170"; transcript_id "MSTRG.44170.153"; exon_number "16";
chr12	StringTie	exon	57299352	57299478	1000	-	.	gene_id "MSTRG.44170"; transcript_id "MSTRG.44170.153"; exon_number "17";
chr12	StringTie	exon	57300095	57300181	1000	-	.	gene_id "MSTRG.44170"; transcript_id "MSTRG.44170.153"; exon_number "18";
chr12	StringTie	exon	57303176	57303217	1000	-	.	gene_id "MSTRG.44170"; transcript_id "MSTRG.44170.153"; exon_number "19";
chr12	StringTie	exon	57310264	57310463	1000	-	.	gene_id "MSTRG.44170"; transcript_id "MSTRG.44170.153"; exon_number "20";
chr12	StringTie	exon	57331965	57332402	1000	-	.	gene_id "MSTRG.44170"; transcript_id "MSTRG.44170.153"; exon_number "21";
chr12	StringTie	transcript	57252385	57431027	1000	-	.	gene_id "MSTRG.44170"; transcript_id "MSTRG.44170.154";
chr12	StringTie	exon	57252385	57255113	1000	-	.	gene_id "MSTRG.44170"; transcript_id "MSTRG.44170.154"; exon_number "1";
chr12	StringTie	exon	57255990	57256074	1000	-	.	gene_id "MSTRG.44170"; transcript_id "MSTRG.44170.154"; exon_number "2";
chr12	StringTie	exon	57256414	57256511	1000	-	.	gene_id "MSTRG.44170"; transcript_id "MSTRG.44170.154"; exon_number "3";
chr12	StringTie	exon	57257990	57258137	1000	-	.	gene_id "MSTRG.44170"; transcript_id "MSTRG.44170.154"; exon_number "4";
chr12	StringTie	exon	57258890	57259059	1000	-	.	gene_id "MSTRG.44170"; transcript_id "MSTRG.44170.154"; exon_number "5";
chr12	StringTie	exon	57266731	57266831	1000	-	.	gene_id "MSTRG.44170"; transcript_id "MSTRG.44170.154"; exon_number "6";
chr12	StringTie	exon	57268303	57268457	1000	-	.	gene_id "MSTRG.44170"; transcript_id "MSTRG.44170.154"; exon_number "7";
chr12	StringTie	exon	57268922	57269082	1000	-	.	gene_id "MSTRG.44170"; transcript_id "MSTRG.44170.154"; exon_number "8";
chr12	StringTie	exon	57269323	57269449	1000	-	.	gene_id "MSTRG.44170"; transcript_id "MSTRG.44170.154"; exon_number "9";
chr12	StringTie	exon	57269752	57269994	1000	-	.	gene_id "MSTRG.44170"; transcript_id "MSTRG.44170.154"; exon_number "10";
chr12	StringTie	exon	57280358	57280530	1000	-	.	gene_id "MSTRG.44170"; transcript_id "MSTRG.44170.154"; exon_number "11";
chr12	StringTie	exon	57283824	57284056	1000	-	.	gene_id "MSTRG.44170"; transcript_id "MSTRG.44170.154"; exon_number "12";
chr12	StringTie	exon	57289009	57289040	1000	-	.	gene_id "MSTRG.44170"; transcript_id "MSTRG.44170.154"; exon_number "13";
chr12	StringTie	exon	57292572	57292667	1000	-	.	gene_id "MSTRG.44170"; transcript_id "MSTRG.44170.154"; exon_number "14";
chr12	StringTie	exon	57295399	57295507	1000	-	.	gene_id "MSTRG.44170"; transcript_id "MSTRG.44170.154"; exon_number "15";
chr12	StringTie	exon	57296411	57296551	1000	-	.	gene_id "MSTRG.44170"; transcript_id "MSTRG.44170.154"; exon_number "16";
chr12	StringTie	exon	57297328	57297387	1000	-	.	gene_id "MSTRG.44170"; transcript_id "MSTRG.44170.154"; exon_number "17";
chr12	StringTie	exon	57298090	57298168	1000	-	.	gene_id "MSTRG.44170"; transcript_id "MSTRG.44170.154"; exon_number "18";
chr12	StringTie	exon	57299352	57299478	1000	-	.	gene_id "MSTRG.44170"; transcript_id "MSTRG.44170.154"; exon_number "19";
chr12	StringTie	exon	57300095	57300181	1000	-	.	gene_id "MSTRG.44170"; transcript_id "MSTRG.44170.154"; exon_number "20";
chr12	StringTie	exon	57303176	57303217	1000	-	.	gene_id "MSTRG.44170"; transcript_id "MSTRG.44170.154"; exon_number "21";
chr12	StringTie	exon	57305640	57305663	1000	-	.	gene_id "MSTRG.44170"; transcript_id "MSTRG.44170.154"; exon_number "22";
chr12	StringTie	exon	57310264	57310463	1000	-	.	gene_id "MSTRG.44170"; transcript_id "MSTRG.44170.154"; exon_number "23";
chr12	StringTie	exon	57395749	57395818	1000	-	.	gene_id "MSTRG.44170"; transcript_id "MSTRG.44170.154"; exon_number "24";
chr12	StringTie	exon	57422859	57422959	1000	-	.	gene_id "MSTRG.44170"; transcript_id "MSTRG.44170.154"; exon_number "25";
chr12	StringTie	exon	57430720	57431027	1000	-	.	gene_id "MSTRG.44170"; transcript_id "MSTRG.44170.154"; exon_number "26";
chr12	StringTie	transcript	57252530	57341743	1000	-	.	gene_id "MSTRG.44170"; transcript_id "MSTRG.44170.155";
chr12	StringTie	exon	57252530	57255113	1000	-	.	gene_id "MSTRG.44170"; transcript_id "MSTRG.44170.155"; exon_number "1";
chr12	StringTie	exon	57255990	57256074	1000	-	.	gene_id "MSTRG.44170"; transcript_id "MSTRG.44170.155"; exon_number "2";
chr12	StringTie	exon	57256414	57256511	1000	-	.	gene_id "MSTRG.44170"; transcript_id "MSTRG.44170.155"; exon_number "3";
chr12	StringTie	exon	57257990	57258137	1000	-	.	gene_id "MSTRG.44170"; transcript_id "MSTRG.44170.155"; exon_number "4";
chr12	StringTie	exon	57258890	57259059	1000	-	.	gene_id "MSTRG.44170"; transcript_id "MSTRG.44170.155"; exon_number "5";
chr12	StringTie	exon	57266731	57266831	1000	-	.	gene_id "MSTRG.44170"; transcript_id "MSTRG.44170.155"; exon_number "6";
chr12	StringTie	exon	57268303	57268457	1000	-	.	gene_id "MSTRG.44170"; transcript_id "MSTRG.44170.155"; exon_number "7";
chr12	StringTie	exon	57268922	57269082	1000	-	.	gene_id "MSTRG.44170"; transcript_id "MSTRG.44170.155"; exon_number "8";
chr12	StringTie	exon	57269323	57269449	1000	-	.	gene_id "MSTRG.44170"; transcript_id "MSTRG.44170.155"; exon_number "9";
chr12	StringTie	exon	57269752	57269994	1000	-	.	gene_id "MSTRG.44170"; transcript_id "MSTRG.44170.155"; exon_number "10";
chr12	StringTie	exon	57272453	57272554	1000	-	.	gene_id "MSTRG.44170"; transcript_id "MSTRG.44170.155"; exon_number "11";
chr12	StringTie	exon	57280358	57280530	1000	-	.	gene_id "MSTRG.44170"; transcript_id "MSTRG.44170.155"; exon_number "12";
chr12	StringTie	exon	57283824	57284056	1000	-	.	gene_id "MSTRG.44170"; transcript_id "MSTRG.44170.155"; exon_number "13";
chr12	StringTie	exon	57289009	57289040	1000	-	.	gene_id "MSTRG.44170"; transcript_id "MSTRG.44170.155"; exon_number "14";
chr12	StringTie	exon	57295399	57295507	1000	-	.	gene_id "MSTRG.44170"; transcript_id "MSTRG.44170.155"; exon_number "15";
chr12	StringTie	exon	57296411	57296551	1000	-	.	gene_id "MSTRG.44170"; transcript_id "MSTRG.44170.155"; exon_number "16";
chr12	StringTie	exon	57297328	57297387	1000	-	.	gene_id "MSTRG.44170"; transcript_id "MSTRG.44170.155"; exon_number "17";
chr12	StringTie	exon	57298090	57298168	1000	-	.	gene_id "MSTRG.44170"; transcript_id "MSTRG.44170.155"; exon_number "18";
chr12	StringTie	exon	57299352	57299478	1000	-	.	gene_id "MSTRG.44170"; transcript_id "MSTRG.44170.155"; exon_number "19";
chr12	StringTie	exon	57300095	57300181	1000	-	.	gene_id "MSTRG.44170"; transcript_id "MSTRG.44170.155"; exon_number "20";
chr12	StringTie	exon	57303176	57303217	1000	-	.	gene_id "MSTRG.44170"; transcript_id "MSTRG.44170.155"; exon_number "21";
chr12	StringTie	exon	57305640	57305663	1000	-	.	gene_id "MSTRG.44170"; transcript_id "MSTRG.44170.155"; exon_number "22";
chr12	StringTie	exon	57310264	57310463	1000	-	.	gene_id "MSTRG.44170"; transcript_id "MSTRG.44170.155"; exon_number "23";
chr12	StringTie	exon	57341386	57341743	1000	-	.	gene_id "MSTRG.44170"; transcript_id "MSTRG.44170.155"; exon_number "24";
chr12	StringTie	transcript	57253041	57332402	1000	-	.	gene_id "MSTRG.44170"; transcript_id "MSTRG.44170.156";
chr12	StringTie	exon	57253041	57255113	1000	-	.	gene_id "MSTRG.44170"; transcript_id "MSTRG.44170.156"; exon_number "1";
chr12	StringTie	exon	57255990	57256074	1000	-	.	gene_id "MSTRG.44170"; transcript_id "MSTRG.44170.156"; exon_number "2";
chr12	StringTie	exon	57256414	57256511	1000	-	.	gene_id "MSTRG.44170"; transcript_id "MSTRG.44170.156"; exon_number "3";
chr12	StringTie	exon	57257990	57258137	1000	-	.	gene_id "MSTRG.44170"; transcript_id "MSTRG.44170.156"; exon_number "4";
chr12	StringTie	exon	57258890	57259059	1000	-	.	gene_id "MSTRG.44170"; transcript_id "MSTRG.44170.156"; exon_number "5";
chr12	StringTie	exon	57266731	57266831	1000	-	.	gene_id "MSTRG.44170"; transcript_id "MSTRG.44170.156"; exon_number "6";
chr12	StringTie	exon	57268303	57268457	1000	-	.	gene_id "MSTRG.44170"; transcript_id "MSTRG.44170.156"; exon_number "7";
chr12	StringTie	exon	57268922	57269082	1000	-	.	gene_id "MSTRG.44170"; transcript_id "MSTRG.44170.156"; exon_number "8";
chr12	StringTie	exon	57269323	57269449	1000	-	.	gene_id "MSTRG.44170"; transcript_id "MSTRG.44170.156"; exon_number "9";
chr12	StringTie	exon	57269752	57269994	1000	-	.	gene_id "MSTRG.44170"; transcript_id "MSTRG.44170.156"; exon_number "10";
chr12	StringTie	exon	57280358	57280530	1000	-	.	gene_id "MSTRG.44170"; transcript_id "MSTRG.44170.156"; exon_number "11";
chr12	StringTie	exon	57283824	57284056	1000	-	.	gene_id "MSTRG.44170"; transcript_id "MSTRG.44170.156"; exon_number "12";
chr12	StringTie	exon	57289009	57289040	1000	-	.	gene_id "MSTRG.44170"; transcript_id "MSTRG.44170.156"; exon_number "13";
chr12	StringTie	exon	57292572	57292721	1000	-	.	gene_id "MSTRG.44170"; transcript_id "MSTRG.44170.156"; exon_number "14";
chr12	StringTie	exon	57295399	57295507	1000	-	.	gene_id "MSTRG.44170"; transcript_id "MSTRG.44170.156"; exon_number "15";
chr12	StringTie	exon	57296411	57296551	1000	-	.	gene_id "MSTRG.44170"; transcript_id "MSTRG.44170.156"; exon_number "16";
chr12	StringTie	exon	57297328	57297387	1000	-	.	gene_id "MSTRG.44170"; transcript_id "MSTRG.44170.156"; exon_number "17";
chr12	StringTie	exon	57298090	57298168	1000	-	.	gene_id "MSTRG.44170"; transcript_id "MSTRG.44170.156"; exon_number "18";
chr12	StringTie	exon	57299352	57299478	1000	-	.	gene_id "MSTRG.44170"; transcript_id "MSTRG.44170.156"; exon_number "19";
chr12	StringTie	exon	57300095	57300181	1000	-	.	gene_id "MSTRG.44170"; transcript_id "MSTRG.44170.156"; exon_number "20";
chr12	StringTie	exon	57303176	57303217	1000	-	.	gene_id "MSTRG.44170"; transcript_id "MSTRG.44170.156"; exon_number "21";
chr12	StringTie	exon	57310264	57310463	1000	-	.	gene_id "MSTRG.44170"; transcript_id "MSTRG.44170.156"; exon_number "22";
chr12	StringTie	exon	57331965	57332402	1000	-	.	gene_id "MSTRG.44170"; transcript_id "MSTRG.44170.156"; exon_number "23";
chr12	StringTie	transcript	57253066	57341518	1000	-	.	gene_id "MSTRG.44170"; transcript_id "MSTRG.44170.157";
chr12	StringTie	exon	57253066	57255113	1000	-	.	gene_id "MSTRG.44170"; transcript_id "MSTRG.44170.157"; exon_number "1";
chr12	StringTie	exon	57255990	57256074	1000	-	.	gene_id "MSTRG.44170"; transcript_id "MSTRG.44170.157"; exon_number "2";
chr12	StringTie	exon	57256414	57256511	1000	-	.	gene_id "MSTRG.44170"; transcript_id "MSTRG.44170.157"; exon_number "3";
chr12	StringTie	exon	57257990	57258137	1000	-	.	gene_id "MSTRG.44170"; transcript_id "MSTRG.44170.157"; exon_number "4";
chr12	StringTie	exon	57258890	57259059	1000	-	.	gene_id "MSTRG.44170"; transcript_id "MSTRG.44170.157"; exon_number "5";
chr12	StringTie	exon	57266731	57266831	1000	-	.	gene_id "MSTRG.44170"; transcript_id "MSTRG.44170.157"; exon_number "6";
chr12	StringTie	exon	57268303	57268457	1000	-	.	gene_id "MSTRG.44170"; transcript_id "MSTRG.44170.157"; exon_number "7";
chr12	StringTie	exon	57268922	57269082	1000	-	.	gene_id "MSTRG.44170"; transcript_id "MSTRG.44170.157"; exon_number "8";
chr12	StringTie	exon	57269323	57269449	1000	-	.	gene_id "MSTRG.44170"; transcript_id "MSTRG.44170.157"; exon_number "9";
chr12	StringTie	exon	57269752	57269994	1000	-	.	gene_id "MSTRG.44170"; transcript_id "MSTRG.44170.157"; exon_number "10";
chr12	StringTie	exon	57272453	57272554	1000	-	.	gene_id "MSTRG.44170"; transcript_id "MSTRG.44170.157"; exon_number "11";
chr12	StringTie	exon	57280358	57280530	1000	-	.	gene_id "MSTRG.44170"; transcript_id "MSTRG.44170.157"; exon_number "12";
chr12	StringTie	exon	57283824	57284056	1000	-	.	gene_id "MSTRG.44170"; transcript_id "MSTRG.44170.157"; exon_number "13";
chr12	StringTie	exon	57289009	57289040	1000	-	.	gene_id "MSTRG.44170"; transcript_id "MSTRG.44170.157"; exon_number "14";
chr12	StringTie	exon	57292572	57292667	1000	-	.	gene_id "MSTRG.44170"; transcript_id "MSTRG.44170.157"; exon_number "15";
chr12	StringTie	exon	57295399	57295507	1000	-	.	gene_id "MSTRG.44170"; transcript_id "MSTRG.44170.157"; exon_number "16";
chr12	StringTie	exon	57296411	57296551	1000	-	.	gene_id "MSTRG.44170"; transcript_id "MSTRG.44170.157"; exon_number "17";
chr12	StringTie	exon	57297328	57297387	1000	-	.	gene_id "MSTRG.44170"; transcript_id "MSTRG.44170.157"; exon_number "18";
chr12	StringTie	exon	57298090	57298168	1000	-	.	gene_id "MSTRG.44170"; transcript_id "MSTRG.44170.157"; exon_number "19";
chr12	StringTie	exon	57299352	57299478	1000	-	.	gene_id "MSTRG.44170"; transcript_id "MSTRG.44170.157"; exon_number "20";
chr12	StringTie	exon	57300095	57300181	1000	-	.	gene_id "MSTRG.44170"; transcript_id "MSTRG.44170.157"; exon_number "21";
chr12	StringTie	exon	57303176	57303217	1000	-	.	gene_id "MSTRG.44170"; transcript_id "MSTRG.44170.157"; exon_number "22";
chr12	StringTie	exon	57310264	57310463	1000	-	.	gene_id "MSTRG.44170"; transcript_id "MSTRG.44170.157"; exon_number "23";
chr12	StringTie	exon	57339984	57340034	1000	-	.	gene_id "MSTRG.44170"; transcript_id "MSTRG.44170.157"; exon_number "24";
chr12	StringTie	exon	57341305	57341518	1000	-	.	gene_id "MSTRG.44170"; transcript_id "MSTRG.44170.157"; exon_number "25";
chr12	StringTie	transcript	57253109	57341420	1000	-	.	gene_id "MSTRG.44170"; transcript_id "MSTRG.44170.158";
chr12	StringTie	exon	57253109	57255113	1000	-	.	gene_id "MSTRG.44170"; transcript_id "MSTRG.44170.158"; exon_number "1";
chr12	StringTie	exon	57255990	57256074	1000	-	.	gene_id "MSTRG.44170"; transcript_id "MSTRG.44170.158"; exon_number "2";
chr12	StringTie	exon	57256414	57256511	1000	-	.	gene_id "MSTRG.44170"; transcript_id "MSTRG.44170.158"; exon_number "3";
chr12	StringTie	exon	57257990	57258137	1000	-	.	gene_id "MSTRG.44170"; transcript_id "MSTRG.44170.158"; exon_number "4";
chr12	StringTie	exon	57258890	57259059	1000	-	.	gene_id "MSTRG.44170"; transcript_id "MSTRG.44170.158"; exon_number "5";
chr12	StringTie	exon	57266731	57266831	1000	-	.	gene_id "MSTRG.44170"; transcript_id "MSTRG.44170.158"; exon_number "6";
chr12	StringTie	exon	57268303	57268457	1000	-	.	gene_id "MSTRG.44170"; transcript_id "MSTRG.44170.158"; exon_number "7";
chr12	StringTie	exon	57268922	57269082	1000	-	.	gene_id "MSTRG.44170"; transcript_id "MSTRG.44170.158"; exon_number "8";
chr12	StringTie	exon	57269323	57269449	1000	-	.	gene_id "MSTRG.44170"; transcript_id "MSTRG.44170.158"; exon_number "9";
chr12	StringTie	exon	57269752	57269994	1000	-	.	gene_id "MSTRG.44170"; transcript_id "MSTRG.44170.158"; exon_number "10";
chr12	StringTie	exon	57280358	57280530	1000	-	.	gene_id "MSTRG.44170"; transcript_id "MSTRG.44170.158"; exon_number "11";
chr12	StringTie	exon	57283824	57284056	1000	-	.	gene_id "MSTRG.44170"; transcript_id "MSTRG.44170.158"; exon_number "12";
chr12	StringTie	exon	57289009	57289040	1000	-	.	gene_id "MSTRG.44170"; transcript_id "MSTRG.44170.158"; exon_number "13";
chr12	StringTie	exon	57295399	57295507	1000	-	.	gene_id "MSTRG.44170"; transcript_id "MSTRG.44170.158"; exon_number "14";
chr12	StringTie	exon	57296411	57296551	1000	-	.	gene_id "MSTRG.44170"; transcript_id "MSTRG.44170.158"; exon_number "15";
chr12	StringTie	exon	57297328	57297387	1000	-	.	gene_id "MSTRG.44170"; transcript_id "MSTRG.44170.158"; exon_number "16";
chr12	StringTie	exon	57298090	57298168	1000	-	.	gene_id "MSTRG.44170"; transcript_id "MSTRG.44170.158"; exon_number "17";
chr12	StringTie	exon	57299352	57299478	1000	-	.	gene_id "MSTRG.44170"; transcript_id "MSTRG.44170.158"; exon_number "18";
chr12	StringTie	exon	57300095	57300181	1000	-	.	gene_id "MSTRG.44170"; transcript_id "MSTRG.44170.158"; exon_number "19";
chr12	StringTie	exon	57303176	57303217	1000	-	.	gene_id "MSTRG.44170"; transcript_id "MSTRG.44170.158"; exon_number "20";
chr12	StringTie	exon	57310264	57310463	1000	-	.	gene_id "MSTRG.44170"; transcript_id "MSTRG.44170.158"; exon_number "21";
chr12	StringTie	exon	57322103	57322212	1000	-	.	gene_id "MSTRG.44170"; transcript_id "MSTRG.44170.158"; exon_number "22";
chr12	StringTie	exon	57331965	57332076	1000	-	.	gene_id "MSTRG.44170"; transcript_id "MSTRG.44170.158"; exon_number "23";
chr12	StringTie	exon	57341386	57341420	1000	-	.	gene_id "MSTRG.44170"; transcript_id "MSTRG.44170.158"; exon_number "24";
chr12	StringTie	transcript	57253215	57309689	1000	-	.	gene_id "MSTRG.44170"; transcript_id "MSTRG.44170.159";
chr12	StringTie	exon	57253215	57255113	1000	-	.	gene_id "MSTRG.44170"; transcript_id "MSTRG.44170.159"; exon_number "1";
chr12	StringTie	exon	57255990	57256074	1000	-	.	gene_id "MSTRG.44170"; transcript_id "MSTRG.44170.159"; exon_number "2";
chr12	StringTie	exon	57256414	57256511	1000	-	.	gene_id "MSTRG.44170"; transcript_id "MSTRG.44170.159"; exon_number "3";
chr12	StringTie	exon	57257990	57258137	1000	-	.	gene_id "MSTRG.44170"; transcript_id "MSTRG.44170.159"; exon_number "4";
chr12	StringTie	exon	57258890	57259059	1000	-	.	gene_id "MSTRG.44170"; transcript_id "MSTRG.44170.159"; exon_number "5";
chr12	StringTie	exon	57266731	57266831	1000	-	.	gene_id "MSTRG.44170"; transcript_id "MSTRG.44170.159"; exon_number "6";
chr12	StringTie	exon	57268303	57268457	1000	-	.	gene_id "MSTRG.44170"; transcript_id "MSTRG.44170.159"; exon_number "7";
chr12	StringTie	exon	57268922	57269082	1000	-	.	gene_id "MSTRG.44170"; transcript_id "MSTRG.44170.159"; exon_number "8";
chr12	StringTie	exon	57269323	57269449	1000	-	.	gene_id "MSTRG.44170"; transcript_id "MSTRG.44170.159"; exon_number "9";
chr12	StringTie	exon	57269752	57269994	1000	-	.	gene_id "MSTRG.44170"; transcript_id "MSTRG.44170.159"; exon_number "10";
chr12	StringTie	exon	57280358	57280530	1000	-	.	gene_id "MSTRG.44170"; transcript_id "MSTRG.44170.159"; exon_number "11";
chr12	StringTie	exon	57283824	57284056	1000	-	.	gene_id "MSTRG.44170"; transcript_id "MSTRG.44170.159"; exon_number "12";
chr12	StringTie	exon	57289009	57289040	1000	-	.	gene_id "MSTRG.44170"; transcript_id "MSTRG.44170.159"; exon_number "13";
chr12	StringTie	exon	57292572	57292667	1000	-	.	gene_id "MSTRG.44170"; transcript_id "MSTRG.44170.159"; exon_number "14";
chr12	StringTie	exon	57295399	57295507	1000	-	.	gene_id "MSTRG.44170"; transcript_id "MSTRG.44170.159"; exon_number "15";
chr12	StringTie	exon	57296411	57296551	1000	-	.	gene_id "MSTRG.44170"; transcript_id "MSTRG.44170.159"; exon_number "16";
chr12	StringTie	exon	57297328	57297387	1000	-	.	gene_id "MSTRG.44170"; transcript_id "MSTRG.44170.159"; exon_number "17";
chr12	StringTie	exon	57298090	57298168	1000	-	.	gene_id "MSTRG.44170"; transcript_id "MSTRG.44170.159"; exon_number "18";
chr12	StringTie	exon	57299352	57299478	1000	-	.	gene_id "MSTRG.44170"; transcript_id "MSTRG.44170.159"; exon_number "19";
chr12	StringTie	exon	57300095	57300181	1000	-	.	gene_id "MSTRG.44170"; transcript_id "MSTRG.44170.159"; exon_number "20";
chr12	StringTie	exon	57303176	57303217	1000	-	.	gene_id "MSTRG.44170"; transcript_id "MSTRG.44170.159"; exon_number "21";
chr12	StringTie	exon	57305640	57305663	1000	-	.	gene_id "MSTRG.44170"; transcript_id "MSTRG.44170.159"; exon_number "22";
chr12	StringTie	exon	57309532	57309689	1000	-	.	gene_id "MSTRG.44170"; transcript_id "MSTRG.44170.159"; exon_number "23";
chr12	StringTie	transcript	57234822	57342306	1000	-	.	gene_id "MSTRG.44170"; transcript_id "MSTRG.44170.16";
chr12	StringTie	exon	57234822	57235619	1000	-	.	gene_id "MSTRG.44170"; transcript_id "MSTRG.44170.16"; exon_number "1";
chr12	StringTie	exon	57235749	57235809	1000	-	.	gene_id "MSTRG.44170"; transcript_id "MSTRG.44170.16"; exon_number "2";
chr12	StringTie	exon	57236593	57236681	1000	-	.	gene_id "MSTRG.44170"; transcript_id "MSTRG.44170.16"; exon_number "3";
chr12	StringTie	exon	57237029	57237152	1000	-	.	gene_id "MSTRG.44170"; transcript_id "MSTRG.44170.16"; exon_number "4";
chr12	StringTie	exon	57240679	57243910	1000	-	.	gene_id "MSTRG.44170"; transcript_id "MSTRG.44170.16"; exon_number "5";
chr12	StringTie	exon	57244088	57244225	1000	-	.	gene_id "MSTRG.44170"; transcript_id "MSTRG.44170.16"; exon_number "6";
chr12	StringTie	exon	57244315	57244366	1000	-	.	gene_id "MSTRG.44170"; transcript_id "MSTRG.44170.16"; exon_number "7";
chr12	StringTie	exon	57244537	57244622	1000	-	.	gene_id "MSTRG.44170"; transcript_id "MSTRG.44170.16"; exon_number "8";
chr12	StringTie	exon	57244916	57244965	1000	-	.	gene_id "MSTRG.44170"; transcript_id "MSTRG.44170.16"; exon_number "9";
chr12	StringTie	exon	57245145	57245211	1000	-	.	gene_id "MSTRG.44170"; transcript_id "MSTRG.44170.16"; exon_number "10";
chr12	StringTie	exon	57246804	57246901	1000	-	.	gene_id "MSTRG.44170"; transcript_id "MSTRG.44170.16"; exon_number "11";
chr12	StringTie	exon	57248126	57248198	1000	-	.	gene_id "MSTRG.44170"; transcript_id "MSTRG.44170.16"; exon_number "12";
chr12	StringTie	exon	57253454	57255113	1000	-	.	gene_id "MSTRG.44170"; transcript_id "MSTRG.44170.16"; exon_number "13";
chr12	StringTie	exon	57255990	57256074	1000	-	.	gene_id "MSTRG.44170"; transcript_id "MSTRG.44170.16"; exon_number "14";
chr12	StringTie	exon	57256414	57256511	1000	-	.	gene_id "MSTRG.44170"; transcript_id "MSTRG.44170.16"; exon_number "15";
chr12	StringTie	exon	57257990	57258137	1000	-	.	gene_id "MSTRG.44170"; transcript_id "MSTRG.44170.16"; exon_number "16";
chr12	StringTie	exon	57258890	57259059	1000	-	.	gene_id "MSTRG.44170"; transcript_id "MSTRG.44170.16"; exon_number "17";
chr12	StringTie	exon	57266731	57266831	1000	-	.	gene_id "MSTRG.44170"; transcript_id "MSTRG.44170.16"; exon_number "18";
chr12	StringTie	exon	57268303	57268457	1000	-	.	gene_id "MSTRG.44170"; transcript_id "MSTRG.44170.16"; exon_number "19";
chr12	StringTie	exon	57268922	57269082	1000	-	.	gene_id "MSTRG.44170"; transcript_id "MSTRG.44170.16"; exon_number "20";
chr12	StringTie	exon	57269323	57269449	1000	-	.	gene_id "MSTRG.44170"; transcript_id "MSTRG.44170.16"; exon_number "21";
chr12	StringTie	exon	57269752	57269994	1000	-	.	gene_id "MSTRG.44170"; transcript_id "MSTRG.44170.16"; exon_number "22";
chr12	StringTie	exon	57280358	57280530	1000	-	.	gene_id "MSTRG.44170"; transcript_id "MSTRG.44170.16"; exon_number "23";
chr12	StringTie	exon	57283824	57284056	1000	-	.	gene_id "MSTRG.44170"; transcript_id "MSTRG.44170.16"; exon_number "24";
chr12	StringTie	exon	57289009	57289040	1000	-	.	gene_id "MSTRG.44170"; transcript_id "MSTRG.44170.16"; exon_number "25";
chr12	StringTie	exon	57292572	57292667	1000	-	.	gene_id "MSTRG.44170"; transcript_id "MSTRG.44170.16"; exon_number "26";
chr12	StringTie	exon	57295399	57295507	1000	-	.	gene_id "MSTRG.44170"; transcript_id "MSTRG.44170.16"; exon_number "27";
chr12	StringTie	exon	57296411	57296551	1000	-	.	gene_id "MSTRG.44170"; transcript_id "MSTRG.44170.16"; exon_number "28";
chr12	StringTie	exon	57297328	57297387	1000	-	.	gene_id "MSTRG.44170"; transcript_id "MSTRG.44170.16"; exon_number "29";
chr12	StringTie	exon	57298090	57298168	1000	-	.	gene_id "MSTRG.44170"; transcript_id "MSTRG.44170.16"; exon_number "30";
chr12	StringTie	exon	57299352	57299478	1000	-	.	gene_id "MSTRG.44170"; transcript_id "MSTRG.44170.16"; exon_number "31";
chr12	StringTie	exon	57300095	57300181	1000	-	.	gene_id "MSTRG.44170"; transcript_id "MSTRG.44170.16"; exon_number "32";
chr12	StringTie	exon	57303176	57303217	1000	-	.	gene_id "MSTRG.44170"; transcript_id "MSTRG.44170.16"; exon_number "33";
chr12	StringTie	exon	57310264	57310463	1000	-	.	gene_id "MSTRG.44170"; transcript_id "MSTRG.44170.16"; exon_number "34";
chr12	StringTie	exon	57341386	57341445	1000	-	.	gene_id "MSTRG.44170"; transcript_id "MSTRG.44170.16"; exon_number "35";
chr12	StringTie	exon	57342169	57342306	1000	-	.	gene_id "MSTRG.44170"; transcript_id "MSTRG.44170.16"; exon_number "36";
chr12	StringTie	transcript	57253259	57309677	1000	-	.	gene_id "MSTRG.44170"; transcript_id "MSTRG.44170.160";
chr12	StringTie	exon	57253259	57255113	1000	-	.	gene_id "MSTRG.44170"; transcript_id "MSTRG.44170.160"; exon_number "1";
chr12	StringTie	exon	57255990	57256074	1000	-	.	gene_id "MSTRG.44170"; transcript_id "MSTRG.44170.160"; exon_number "2";
chr12	StringTie	exon	57256414	57256511	1000	-	.	gene_id "MSTRG.44170"; transcript_id "MSTRG.44170.160"; exon_number "3";
chr12	StringTie	exon	57257990	57258137	1000	-	.	gene_id "MSTRG.44170"; transcript_id "MSTRG.44170.160"; exon_number "4";
chr12	StringTie	exon	57258890	57259059	1000	-	.	gene_id "MSTRG.44170"; transcript_id "MSTRG.44170.160"; exon_number "5";
chr12	StringTie	exon	57266731	57266831	1000	-	.	gene_id "MSTRG.44170"; transcript_id "MSTRG.44170.160"; exon_number "6";
chr12	StringTie	exon	57268303	57268457	1000	-	.	gene_id "MSTRG.44170"; transcript_id "MSTRG.44170.160"; exon_number "7";
chr12	StringTie	exon	57268922	57269082	1000	-	.	gene_id "MSTRG.44170"; transcript_id "MSTRG.44170.160"; exon_number "8";
chr12	StringTie	exon	57269323	57269449	1000	-	.	gene_id "MSTRG.44170"; transcript_id "MSTRG.44170.160"; exon_number "9";
chr12	StringTie	exon	57269752	57269994	1000	-	.	gene_id "MSTRG.44170"; transcript_id "MSTRG.44170.160"; exon_number "10";
chr12	StringTie	exon	57280358	57280530	1000	-	.	gene_id "MSTRG.44170"; transcript_id "MSTRG.44170.160"; exon_number "11";
chr12	StringTie	exon	57283824	57284056	1000	-	.	gene_id "MSTRG.44170"; transcript_id "MSTRG.44170.160"; exon_number "12";
chr12	StringTie	exon	57289009	57289040	1000	-	.	gene_id "MSTRG.44170"; transcript_id "MSTRG.44170.160"; exon_number "13";
chr12	StringTie	exon	57292572	57292667	1000	-	.	gene_id "MSTRG.44170"; transcript_id "MSTRG.44170.160"; exon_number "14";
chr12	StringTie	exon	57295399	57295507	1000	-	.	gene_id "MSTRG.44170"; transcript_id "MSTRG.44170.160"; exon_number "15";
chr12	StringTie	exon	57296411	57296551	1000	-	.	gene_id "MSTRG.44170"; transcript_id "MSTRG.44170.160"; exon_number "16";
chr12	StringTie	exon	57297328	57297387	1000	-	.	gene_id "MSTRG.44170"; transcript_id "MSTRG.44170.160"; exon_number "17";
chr12	StringTie	exon	57298090	57298168	1000	-	.	gene_id "MSTRG.44170"; transcript_id "MSTRG.44170.160"; exon_number "18";
chr12	StringTie	exon	57299352	57299478	1000	-	.	gene_id "MSTRG.44170"; transcript_id "MSTRG.44170.160"; exon_number "19";
chr12	StringTie	exon	57300095	57300181	1000	-	.	gene_id "MSTRG.44170"; transcript_id "MSTRG.44170.160"; exon_number "20";
chr12	StringTie	exon	57303176	57303217	1000	-	.	gene_id "MSTRG.44170"; transcript_id "MSTRG.44170.160"; exon_number "21";
chr12	StringTie	exon	57309532	57309677	1000	-	.	gene_id "MSTRG.44170"; transcript_id "MSTRG.44170.160"; exon_number "22";
chr12	StringTie	transcript	57253259	57331985	1000	-	.	gene_id "MSTRG.44170"; transcript_id "MSTRG.44170.161";
chr12	StringTie	exon	57253259	57255113	1000	-	.	gene_id "MSTRG.44170"; transcript_id "MSTRG.44170.161"; exon_number "1";
chr12	StringTie	exon	57255990	57256074	1000	-	.	gene_id "MSTRG.44170"; transcript_id "MSTRG.44170.161"; exon_number "2";
chr12	StringTie	exon	57256414	57256511	1000	-	.	gene_id "MSTRG.44170"; transcript_id "MSTRG.44170.161"; exon_number "3";
chr12	StringTie	exon	57257990	57258137	1000	-	.	gene_id "MSTRG.44170"; transcript_id "MSTRG.44170.161"; exon_number "4";
chr12	StringTie	exon	57258890	57259059	1000	-	.	gene_id "MSTRG.44170"; transcript_id "MSTRG.44170.161"; exon_number "5";
chr12	StringTie	exon	57266731	57266831	1000	-	.	gene_id "MSTRG.44170"; transcript_id "MSTRG.44170.161"; exon_number "6";
chr12	StringTie	exon	57268303	57268457	1000	-	.	gene_id "MSTRG.44170"; transcript_id "MSTRG.44170.161"; exon_number "7";
chr12	StringTie	exon	57268922	57269082	1000	-	.	gene_id "MSTRG.44170"; transcript_id "MSTRG.44170.161"; exon_number "8";
chr12	StringTie	exon	57269323	57269449	1000	-	.	gene_id "MSTRG.44170"; transcript_id "MSTRG.44170.161"; exon_number "9";
chr12	StringTie	exon	57269752	57269994	1000	-	.	gene_id "MSTRG.44170"; transcript_id "MSTRG.44170.161"; exon_number "10";
chr12	StringTie	exon	57280358	57280530	1000	-	.	gene_id "MSTRG.44170"; transcript_id "MSTRG.44170.161"; exon_number "11";
chr12	StringTie	exon	57283824	57284056	1000	-	.	gene_id "MSTRG.44170"; transcript_id "MSTRG.44170.161"; exon_number "12";
chr12	StringTie	exon	57289009	57289040	1000	-	.	gene_id "MSTRG.44170"; transcript_id "MSTRG.44170.161"; exon_number "13";
chr12	StringTie	exon	57292572	57292662	1000	-	.	gene_id "MSTRG.44170"; transcript_id "MSTRG.44170.161"; exon_number "14";
chr12	StringTie	exon	57295399	57295507	1000	-	.	gene_id "MSTRG.44170"; transcript_id "MSTRG.44170.161"; exon_number "15";
chr12	StringTie	exon	57296411	57296551	1000	-	.	gene_id "MSTRG.44170"; transcript_id "MSTRG.44170.161"; exon_number "16";
chr12	StringTie	exon	57297328	57297387	1000	-	.	gene_id "MSTRG.44170"; transcript_id "MSTRG.44170.161"; exon_number "17";
chr12	StringTie	exon	57298090	57298168	1000	-	.	gene_id "MSTRG.44170"; transcript_id "MSTRG.44170.161"; exon_number "18";
chr12	StringTie	exon	57299352	57299478	1000	-	.	gene_id "MSTRG.44170"; transcript_id "MSTRG.44170.161"; exon_number "19";
chr12	StringTie	exon	57300095	57300181	1000	-	.	gene_id "MSTRG.44170"; transcript_id "MSTRG.44170.161"; exon_number "20";
chr12	StringTie	exon	57303176	57303217	1000	-	.	gene_id "MSTRG.44170"; transcript_id "MSTRG.44170.161"; exon_number "21";
chr12	StringTie	exon	57310264	57310463	1000	-	.	gene_id "MSTRG.44170"; transcript_id "MSTRG.44170.161"; exon_number "22";
chr12	StringTie	exon	57331965	57331985	1000	-	.	gene_id "MSTRG.44170"; transcript_id "MSTRG.44170.161"; exon_number "23";
chr12	StringTie	transcript	57253311	57332103	1000	-	.	gene_id "MSTRG.44170"; transcript_id "MSTRG.44170.162";
chr12	StringTie	exon	57253311	57255113	1000	-	.	gene_id "MSTRG.44170"; transcript_id "MSTRG.44170.162"; exon_number "1";
chr12	StringTie	exon	57255990	57256074	1000	-	.	gene_id "MSTRG.44170"; transcript_id "MSTRG.44170.162"; exon_number "2";
chr12	StringTie	exon	57256414	57256511	1000	-	.	gene_id "MSTRG.44170"; transcript_id "MSTRG.44170.162"; exon_number "3";
chr12	StringTie	exon	57257990	57258137	1000	-	.	gene_id "MSTRG.44170"; transcript_id "MSTRG.44170.162"; exon_number "4";
chr12	StringTie	exon	57258890	57259059	1000	-	.	gene_id "MSTRG.44170"; transcript_id "MSTRG.44170.162"; exon_number "5";
chr12	StringTie	exon	57266731	57266831	1000	-	.	gene_id "MSTRG.44170"; transcript_id "MSTRG.44170.162"; exon_number "6";
chr12	StringTie	exon	57268303	57268457	1000	-	.	gene_id "MSTRG.44170"; transcript_id "MSTRG.44170.162"; exon_number "7";
chr12	StringTie	exon	57268922	57269082	1000	-	.	gene_id "MSTRG.44170"; transcript_id "MSTRG.44170.162"; exon_number "8";
chr12	StringTie	exon	57269323	57269449	1000	-	.	gene_id "MSTRG.44170"; transcript_id "MSTRG.44170.162"; exon_number "9";
chr12	StringTie	exon	57269752	57269994	1000	-	.	gene_id "MSTRG.44170"; transcript_id "MSTRG.44170.162"; exon_number "10";
chr12	StringTie	exon	57280358	57280530	1000	-	.	gene_id "MSTRG.44170"; transcript_id "MSTRG.44170.162"; exon_number "11";
chr12	StringTie	exon	57283824	57284056	1000	-	.	gene_id "MSTRG.44170"; transcript_id "MSTRG.44170.162"; exon_number "12";
chr12	StringTie	exon	57289009	57289040	1000	-	.	gene_id "MSTRG.44170"; transcript_id "MSTRG.44170.162"; exon_number "13";
chr12	StringTie	exon	57295399	57295507	1000	-	.	gene_id "MSTRG.44170"; transcript_id "MSTRG.44170.162"; exon_number "14";
chr12	StringTie	exon	57296411	57296551	1000	-	.	gene_id "MSTRG.44170"; transcript_id "MSTRG.44170.162"; exon_number "15";
chr12	StringTie	exon	57298090	57298168	1000	-	.	gene_id "MSTRG.44170"; transcript_id "MSTRG.44170.162"; exon_number "16";
chr12	StringTie	exon	57299352	57299478	1000	-	.	gene_id "MSTRG.44170"; transcript_id "MSTRG.44170.162"; exon_number "17";
chr12	StringTie	exon	57300095	57300181	1000	-	.	gene_id "MSTRG.44170"; transcript_id "MSTRG.44170.162"; exon_number "18";
chr12	StringTie	exon	57303176	57303217	1000	-	.	gene_id "MSTRG.44170"; transcript_id "MSTRG.44170.162"; exon_number "19";
chr12	StringTie	exon	57305640	57305663	1000	-	.	gene_id "MSTRG.44170"; transcript_id "MSTRG.44170.162"; exon_number "20";
chr12	StringTie	exon	57310264	57310463	1000	-	.	gene_id "MSTRG.44170"; transcript_id "MSTRG.44170.162"; exon_number "21";
chr12	StringTie	exon	57331965	57332103	1000	-	.	gene_id "MSTRG.44170"; transcript_id "MSTRG.44170.162"; exon_number "22";
chr12	StringTie	transcript	57253347	57344352	1000	-	.	gene_id "MSTRG.44170"; transcript_id "MSTRG.44170.163";
chr12	StringTie	exon	57253347	57255113	1000	-	.	gene_id "MSTRG.44170"; transcript_id "MSTRG.44170.163"; exon_number "1";
chr12	StringTie	exon	57255990	57256074	1000	-	.	gene_id "MSTRG.44170"; transcript_id "MSTRG.44170.163"; exon_number "2";
chr12	StringTie	exon	57256414	57256511	1000	-	.	gene_id "MSTRG.44170"; transcript_id "MSTRG.44170.163"; exon_number "3";
chr12	StringTie	exon	57257990	57258137	1000	-	.	gene_id "MSTRG.44170"; transcript_id "MSTRG.44170.163"; exon_number "4";
chr12	StringTie	exon	57258890	57259059	1000	-	.	gene_id "MSTRG.44170"; transcript_id "MSTRG.44170.163"; exon_number "5";
chr12	StringTie	exon	57266731	57266831	1000	-	.	gene_id "MSTRG.44170"; transcript_id "MSTRG.44170.163"; exon_number "6";
chr12	StringTie	exon	57268303	57268457	1000	-	.	gene_id "MSTRG.44170"; transcript_id "MSTRG.44170.163"; exon_number "7";
chr12	StringTie	exon	57268922	57269082	1000	-	.	gene_id "MSTRG.44170"; transcript_id "MSTRG.44170.163"; exon_number "8";
chr12	StringTie	exon	57269323	57269449	1000	-	.	gene_id "MSTRG.44170"; transcript_id "MSTRG.44170.163"; exon_number "9";
chr12	StringTie	exon	57269752	57269994	1000	-	.	gene_id "MSTRG.44170"; transcript_id "MSTRG.44170.163"; exon_number "10";
chr12	StringTie	exon	57280358	57280530	1000	-	.	gene_id "MSTRG.44170"; transcript_id "MSTRG.44170.163"; exon_number "11";
chr12	StringTie	exon	57283824	57284056	1000	-	.	gene_id "MSTRG.44170"; transcript_id "MSTRG.44170.163"; exon_number "12";
chr12	StringTie	exon	57289009	57289040	1000	-	.	gene_id "MSTRG.44170"; transcript_id "MSTRG.44170.163"; exon_number "13";
chr12	StringTie	exon	57292572	57292667	1000	-	.	gene_id "MSTRG.44170"; transcript_id "MSTRG.44170.163"; exon_number "14";
chr12	StringTie	exon	57295399	57295507	1000	-	.	gene_id "MSTRG.44170"; transcript_id "MSTRG.44170.163"; exon_number "15";
chr12	StringTie	exon	57296411	57296551	1000	-	.	gene_id "MSTRG.44170"; transcript_id "MSTRG.44170.163"; exon_number "16";
chr12	StringTie	exon	57297328	57297387	1000	-	.	gene_id "MSTRG.44170"; transcript_id "MSTRG.44170.163"; exon_number "17";
chr12	StringTie	exon	57298090	57298168	1000	-	.	gene_id "MSTRG.44170"; transcript_id "MSTRG.44170.163"; exon_number "18";
chr12	StringTie	exon	57299352	57299478	1000	-	.	gene_id "MSTRG.44170"; transcript_id "MSTRG.44170.163"; exon_number "19";
chr12	StringTie	exon	57300095	57300181	1000	-	.	gene_id "MSTRG.44170"; transcript_id "MSTRG.44170.163"; exon_number "20";
chr12	StringTie	exon	57303176	57303217	1000	-	.	gene_id "MSTRG.44170"; transcript_id "MSTRG.44170.163"; exon_number "21";
chr12	StringTie	exon	57310264	57310463	1000	-	.	gene_id "MSTRG.44170"; transcript_id "MSTRG.44170.163"; exon_number "22";
chr12	StringTie	exon	57321804	57322212	1000	-	.	gene_id "MSTRG.44170"; transcript_id "MSTRG.44170.163"; exon_number "23";
chr12	StringTie	exon	57339984	57340034	1000	-	.	gene_id "MSTRG.44170"; transcript_id "MSTRG.44170.163"; exon_number "24";
chr12	StringTie	exon	57341386	57341445	1000	-	.	gene_id "MSTRG.44170"; transcript_id "MSTRG.44170.163"; exon_number "25";
chr12	StringTie	exon	57344304	57344352	1000	-	.	gene_id "MSTRG.44170"; transcript_id "MSTRG.44170.163"; exon_number "26";
chr12	StringTie	transcript	57253347	57259408	1000	-	.	gene_id "MSTRG.44170"; transcript_id "MSTRG.44170.164";
chr12	StringTie	exon	57253347	57255113	1000	-	.	gene_id "MSTRG.44170"; transcript_id "MSTRG.44170.164"; exon_number "1";
chr12	StringTie	exon	57255990	57256074	1000	-	.	gene_id "MSTRG.44170"; transcript_id "MSTRG.44170.164"; exon_number "2";
chr12	StringTie	exon	57256414	57256511	1000	-	.	gene_id "MSTRG.44170"; transcript_id "MSTRG.44170.164"; exon_number "3";
chr12	StringTie	exon	57257990	57258137	1000	-	.	gene_id "MSTRG.44170"; transcript_id "MSTRG.44170.164"; exon_number "4";
chr12	StringTie	exon	57258890	57259059	1000	-	.	gene_id "MSTRG.44170"; transcript_id "MSTRG.44170.164"; exon_number "5";
chr12	StringTie	exon	57259194	57259408	1000	-	.	gene_id "MSTRG.44170"; transcript_id "MSTRG.44170.164"; exon_number "6";
chr12	StringTie	transcript	57253433	57327877	1000	-	.	gene_id "MSTRG.44170"; transcript_id "MSTRG.44170.165";
chr12	StringTie	exon	57253433	57255113	1000	-	.	gene_id "MSTRG.44170"; transcript_id "MSTRG.44170.165"; exon_number "1";
chr12	StringTie	exon	57255990	57256074	1000	-	.	gene_id "MSTRG.44170"; transcript_id "MSTRG.44170.165"; exon_number "2";
chr12	StringTie	exon	57256414	57256511	1000	-	.	gene_id "MSTRG.44170"; transcript_id "MSTRG.44170.165"; exon_number "3";
chr12	StringTie	exon	57257990	57258137	1000	-	.	gene_id "MSTRG.44170"; transcript_id "MSTRG.44170.165"; exon_number "4";
chr12	StringTie	exon	57258890	57259059	1000	-	.	gene_id "MSTRG.44170"; transcript_id "MSTRG.44170.165"; exon_number "5";
chr12	StringTie	exon	57266731	57266831	1000	-	.	gene_id "MSTRG.44170"; transcript_id "MSTRG.44170.165"; exon_number "6";
chr12	StringTie	exon	57268303	57268457	1000	-	.	gene_id "MSTRG.44170"; transcript_id "MSTRG.44170.165"; exon_number "7";
chr12	StringTie	exon	57268922	57269082	1000	-	.	gene_id "MSTRG.44170"; transcript_id "MSTRG.44170.165"; exon_number "8";
chr12	StringTie	exon	57269323	57269449	1000	-	.	gene_id "MSTRG.44170"; transcript_id "MSTRG.44170.165"; exon_number "9";
chr12	StringTie	exon	57269752	57269994	1000	-	.	gene_id "MSTRG.44170"; transcript_id "MSTRG.44170.165"; exon_number "10";
chr12	StringTie	exon	57280358	57280530	1000	-	.	gene_id "MSTRG.44170"; transcript_id "MSTRG.44170.165"; exon_number "11";
chr12	StringTie	exon	57283824	57284056	1000	-	.	gene_id "MSTRG.44170"; transcript_id "MSTRG.44170.165"; exon_number "12";
chr12	StringTie	exon	57289009	57289040	1000	-	.	gene_id "MSTRG.44170"; transcript_id "MSTRG.44170.165"; exon_number "13";
chr12	StringTie	exon	57292572	57292667	1000	-	.	gene_id "MSTRG.44170"; transcript_id "MSTRG.44170.165"; exon_number "14";
chr12	StringTie	exon	57295399	57295507	1000	-	.	gene_id "MSTRG.44170"; transcript_id "MSTRG.44170.165"; exon_number "15";
chr12	StringTie	exon	57296411	57296551	1000	-	.	gene_id "MSTRG.44170"; transcript_id "MSTRG.44170.165"; exon_number "16";
chr12	StringTie	exon	57297328	57298168	1000	-	.	gene_id "MSTRG.44170"; transcript_id "MSTRG.44170.165"; exon_number "17";
chr12	StringTie	exon	57299352	57299478	1000	-	.	gene_id "MSTRG.44170"; transcript_id "MSTRG.44170.165"; exon_number "18";
chr12	StringTie	exon	57300095	57300181	1000	-	.	gene_id "MSTRG.44170"; transcript_id "MSTRG.44170.165"; exon_number "19";
chr12	StringTie	exon	57303176	57303217	1000	-	.	gene_id "MSTRG.44170"; transcript_id "MSTRG.44170.165"; exon_number "20";
chr12	StringTie	exon	57305640	57305663	1000	-	.	gene_id "MSTRG.44170"; transcript_id "MSTRG.44170.165"; exon_number "21";
chr12	StringTie	exon	57310264	57310463	1000	-	.	gene_id "MSTRG.44170"; transcript_id "MSTRG.44170.165"; exon_number "22";
chr12	StringTie	exon	57327823	57327877	1000	-	.	gene_id "MSTRG.44170"; transcript_id "MSTRG.44170.165"; exon_number "23";
chr12	StringTie	transcript	57253518	57351256	1000	-	.	gene_id "MSTRG.44170"; transcript_id "MSTRG.44170.166";
chr12	StringTie	exon	57253518	57255113	1000	-	.	gene_id "MSTRG.44170"; transcript_id "MSTRG.44170.166"; exon_number "1";
chr12	StringTie	exon	57255990	57256074	1000	-	.	gene_id "MSTRG.44170"; transcript_id "MSTRG.44170.166"; exon_number "2";
chr12	StringTie	exon	57256414	57256511	1000	-	.	gene_id "MSTRG.44170"; transcript_id "MSTRG.44170.166"; exon_number "3";
chr12	StringTie	exon	57257990	57258137	1000	-	.	gene_id "MSTRG.44170"; transcript_id "MSTRG.44170.166"; exon_number "4";
chr12	StringTie	exon	57258890	57259059	1000	-	.	gene_id "MSTRG.44170"; transcript_id "MSTRG.44170.166"; exon_number "5";
chr12	StringTie	exon	57266731	57266831	1000	-	.	gene_id "MSTRG.44170"; transcript_id "MSTRG.44170.166"; exon_number "6";
chr12	StringTie	exon	57268303	57268457	1000	-	.	gene_id "MSTRG.44170"; transcript_id "MSTRG.44170.166"; exon_number "7";
chr12	StringTie	exon	57268922	57269082	1000	-	.	gene_id "MSTRG.44170"; transcript_id "MSTRG.44170.166"; exon_number "8";
chr12	StringTie	exon	57269323	57269449	1000	-	.	gene_id "MSTRG.44170"; transcript_id "MSTRG.44170.166"; exon_number "9";
chr12	StringTie	exon	57269752	57269994	1000	-	.	gene_id "MSTRG.44170"; transcript_id "MSTRG.44170.166"; exon_number "10";
chr12	StringTie	exon	57280358	57280530	1000	-	.	gene_id "MSTRG.44170"; transcript_id "MSTRG.44170.166"; exon_number "11";
chr12	StringTie	exon	57283824	57284056	1000	-	.	gene_id "MSTRG.44170"; transcript_id "MSTRG.44170.166"; exon_number "12";
chr12	StringTie	exon	57289009	57289040	1000	-	.	gene_id "MSTRG.44170"; transcript_id "MSTRG.44170.166"; exon_number "13";
chr12	StringTie	exon	57292572	57292667	1000	-	.	gene_id "MSTRG.44170"; transcript_id "MSTRG.44170.166"; exon_number "14";
chr12	StringTie	exon	57295399	57295507	1000	-	.	gene_id "MSTRG.44170"; transcript_id "MSTRG.44170.166"; exon_number "15";
chr12	StringTie	exon	57296411	57296551	1000	-	.	gene_id "MSTRG.44170"; transcript_id "MSTRG.44170.166"; exon_number "16";
chr12	StringTie	exon	57297328	57297387	1000	-	.	gene_id "MSTRG.44170"; transcript_id "MSTRG.44170.166"; exon_number "17";
chr12	StringTie	exon	57298090	57298168	1000	-	.	gene_id "MSTRG.44170"; transcript_id "MSTRG.44170.166"; exon_number "18";
chr12	StringTie	exon	57299352	57299478	1000	-	.	gene_id "MSTRG.44170"; transcript_id "MSTRG.44170.166"; exon_number "19";
chr12	StringTie	exon	57300095	57300181	1000	-	.	gene_id "MSTRG.44170"; transcript_id "MSTRG.44170.166"; exon_number "20";
chr12	StringTie	exon	57303176	57303217	1000	-	.	gene_id "MSTRG.44170"; transcript_id "MSTRG.44170.166"; exon_number "21";
chr12	StringTie	exon	57305640	57305663	1000	-	.	gene_id "MSTRG.44170"; transcript_id "MSTRG.44170.166"; exon_number "22";
chr12	StringTie	exon	57310264	57310463	1000	-	.	gene_id "MSTRG.44170"; transcript_id "MSTRG.44170.166"; exon_number "23";
chr12	StringTie	exon	57321804	57322212	1000	-	.	gene_id "MSTRG.44170"; transcript_id "MSTRG.44170.166"; exon_number "24";
chr12	StringTie	exon	57339984	57340034	1000	-	.	gene_id "MSTRG.44170"; transcript_id "MSTRG.44170.166"; exon_number "25";
chr12	StringTie	exon	57341386	57341445	1000	-	.	gene_id "MSTRG.44170"; transcript_id "MSTRG.44170.166"; exon_number "26";
chr12	StringTie	exon	57351142	57351256	1000	-	.	gene_id "MSTRG.44170"; transcript_id "MSTRG.44170.166"; exon_number "27";
chr12	StringTie	transcript	57253576	57340897	1000	-	.	gene_id "MSTRG.44170"; transcript_id "MSTRG.44170.167";
chr12	StringTie	exon	57253576	57255113	1000	-	.	gene_id "MSTRG.44170"; transcript_id "MSTRG.44170.167"; exon_number "1";
chr12	StringTie	exon	57255990	57256074	1000	-	.	gene_id "MSTRG.44170"; transcript_id "MSTRG.44170.167"; exon_number "2";
chr12	StringTie	exon	57256414	57256511	1000	-	.	gene_id "MSTRG.44170"; transcript_id "MSTRG.44170.167"; exon_number "3";
chr12	StringTie	exon	57257990	57258137	1000	-	.	gene_id "MSTRG.44170"; transcript_id "MSTRG.44170.167"; exon_number "4";
chr12	StringTie	exon	57258890	57259059	1000	-	.	gene_id "MSTRG.44170"; transcript_id "MSTRG.44170.167"; exon_number "5";
chr12	StringTie	exon	57266731	57266831	1000	-	.	gene_id "MSTRG.44170"; transcript_id "MSTRG.44170.167"; exon_number "6";
chr12	StringTie	exon	57268303	57268457	1000	-	.	gene_id "MSTRG.44170"; transcript_id "MSTRG.44170.167"; exon_number "7";
chr12	StringTie	exon	57268922	57269082	1000	-	.	gene_id "MSTRG.44170"; transcript_id "MSTRG.44170.167"; exon_number "8";
chr12	StringTie	exon	57269323	57269449	1000	-	.	gene_id "MSTRG.44170"; transcript_id "MSTRG.44170.167"; exon_number "9";
chr12	StringTie	exon	57269752	57269994	1000	-	.	gene_id "MSTRG.44170"; transcript_id "MSTRG.44170.167"; exon_number "10";
chr12	StringTie	exon	57280358	57280530	1000	-	.	gene_id "MSTRG.44170"; transcript_id "MSTRG.44170.167"; exon_number "11";
chr12	StringTie	exon	57283824	57284056	1000	-	.	gene_id "MSTRG.44170"; transcript_id "MSTRG.44170.167"; exon_number "12";
chr12	StringTie	exon	57289009	57289040	1000	-	.	gene_id "MSTRG.44170"; transcript_id "MSTRG.44170.167"; exon_number "13";
chr12	StringTie	exon	57295399	57295507	1000	-	.	gene_id "MSTRG.44170"; transcript_id "MSTRG.44170.167"; exon_number "14";
chr12	StringTie	exon	57296411	57296551	1000	-	.	gene_id "MSTRG.44170"; transcript_id "MSTRG.44170.167"; exon_number "15";
chr12	StringTie	exon	57297328	57298168	1000	-	.	gene_id "MSTRG.44170"; transcript_id "MSTRG.44170.167"; exon_number "16";
chr12	StringTie	exon	57299352	57299478	1000	-	.	gene_id "MSTRG.44170"; transcript_id "MSTRG.44170.167"; exon_number "17";
chr12	StringTie	exon	57300095	57300181	1000	-	.	gene_id "MSTRG.44170"; transcript_id "MSTRG.44170.167"; exon_number "18";
chr12	StringTie	exon	57303176	57303217	1000	-	.	gene_id "MSTRG.44170"; transcript_id "MSTRG.44170.167"; exon_number "19";
chr12	StringTie	exon	57305640	57305663	1000	-	.	gene_id "MSTRG.44170"; transcript_id "MSTRG.44170.167"; exon_number "20";
chr12	StringTie	exon	57310264	57310463	1000	-	.	gene_id "MSTRG.44170"; transcript_id "MSTRG.44170.167"; exon_number "21";
chr12	StringTie	exon	57322103	57322212	1000	-	.	gene_id "MSTRG.44170"; transcript_id "MSTRG.44170.167"; exon_number "22";
chr12	StringTie	exon	57339984	57340034	1000	-	.	gene_id "MSTRG.44170"; transcript_id "MSTRG.44170.167"; exon_number "23";
chr12	StringTie	exon	57340822	57340897	1000	-	.	gene_id "MSTRG.44170"; transcript_id "MSTRG.44170.167"; exon_number "24";
chr12	StringTie	transcript	57253584	57313188	1000	-	.	gene_id "MSTRG.44170"; transcript_id "MSTRG.44170.168";
chr12	StringTie	exon	57253584	57255113	1000	-	.	gene_id "MSTRG.44170"; transcript_id "MSTRG.44170.168"; exon_number "1";
chr12	StringTie	exon	57255990	57256074	1000	-	.	gene_id "MSTRG.44170"; transcript_id "MSTRG.44170.168"; exon_number "2";
chr12	StringTie	exon	57256414	57256511	1000	-	.	gene_id "MSTRG.44170"; transcript_id "MSTRG.44170.168"; exon_number "3";
chr12	StringTie	exon	57257990	57258137	1000	-	.	gene_id "MSTRG.44170"; transcript_id "MSTRG.44170.168"; exon_number "4";
chr12	StringTie	exon	57258890	57259059	1000	-	.	gene_id "MSTRG.44170"; transcript_id "MSTRG.44170.168"; exon_number "5";
chr12	StringTie	exon	57266731	57266831	1000	-	.	gene_id "MSTRG.44170"; transcript_id "MSTRG.44170.168"; exon_number "6";
chr12	StringTie	exon	57268303	57268457	1000	-	.	gene_id "MSTRG.44170"; transcript_id "MSTRG.44170.168"; exon_number "7";
chr12	StringTie	exon	57268922	57269082	1000	-	.	gene_id "MSTRG.44170"; transcript_id "MSTRG.44170.168"; exon_number "8";
chr12	StringTie	exon	57269323	57269449	1000	-	.	gene_id "MSTRG.44170"; transcript_id "MSTRG.44170.168"; exon_number "9";
chr12	StringTie	exon	57269752	57269994	1000	-	.	gene_id "MSTRG.44170"; transcript_id "MSTRG.44170.168"; exon_number "10";
chr12	StringTie	exon	57280358	57280530	1000	-	.	gene_id "MSTRG.44170"; transcript_id "MSTRG.44170.168"; exon_number "11";
chr12	StringTie	exon	57283824	57284056	1000	-	.	gene_id "MSTRG.44170"; transcript_id "MSTRG.44170.168"; exon_number "12";
chr12	StringTie	exon	57289009	57289040	1000	-	.	gene_id "MSTRG.44170"; transcript_id "MSTRG.44170.168"; exon_number "13";
chr12	StringTie	exon	57295399	57295507	1000	-	.	gene_id "MSTRG.44170"; transcript_id "MSTRG.44170.168"; exon_number "14";
chr12	StringTie	exon	57296411	57296551	1000	-	.	gene_id "MSTRG.44170"; transcript_id "MSTRG.44170.168"; exon_number "15";
chr12	StringTie	exon	57297328	57297387	1000	-	.	gene_id "MSTRG.44170"; transcript_id "MSTRG.44170.168"; exon_number "16";
chr12	StringTie	exon	57298090	57298168	1000	-	.	gene_id "MSTRG.44170"; transcript_id "MSTRG.44170.168"; exon_number "17";
chr12	StringTie	exon	57299352	57299478	1000	-	.	gene_id "MSTRG.44170"; transcript_id "MSTRG.44170.168"; exon_number "18";
chr12	StringTie	exon	57300095	57300181	1000	-	.	gene_id "MSTRG.44170"; transcript_id "MSTRG.44170.168"; exon_number "19";
chr12	StringTie	exon	57303176	57303217	1000	-	.	gene_id "MSTRG.44170"; transcript_id "MSTRG.44170.168"; exon_number "20";
chr12	StringTie	exon	57310264	57310463	1000	-	.	gene_id "MSTRG.44170"; transcript_id "MSTRG.44170.168"; exon_number "21";
chr12	StringTie	exon	57313162	57313188	1000	-	.	gene_id "MSTRG.44170"; transcript_id "MSTRG.44170.168"; exon_number "22";
chr12	StringTie	transcript	57253585	57431014	1000	-	.	gene_id "MSTRG.44170"; transcript_id "MSTRG.44170.169";
chr12	StringTie	exon	57253585	57255113	1000	-	.	gene_id "MSTRG.44170"; transcript_id "MSTRG.44170.169"; exon_number "1";
chr12	StringTie	exon	57255990	57256074	1000	-	.	gene_id "MSTRG.44170"; transcript_id "MSTRG.44170.169"; exon_number "2";
chr12	StringTie	exon	57256414	57256511	1000	-	.	gene_id "MSTRG.44170"; transcript_id "MSTRG.44170.169"; exon_number "3";
chr12	StringTie	exon	57257990	57258137	1000	-	.	gene_id "MSTRG.44170"; transcript_id "MSTRG.44170.169"; exon_number "4";
chr12	StringTie	exon	57258890	57259059	1000	-	.	gene_id "MSTRG.44170"; transcript_id "MSTRG.44170.169"; exon_number "5";
chr12	StringTie	exon	57266731	57266831	1000	-	.	gene_id "MSTRG.44170"; transcript_id "MSTRG.44170.169"; exon_number "6";
chr12	StringTie	exon	57268303	57268457	1000	-	.	gene_id "MSTRG.44170"; transcript_id "MSTRG.44170.169"; exon_number "7";
chr12	StringTie	exon	57268922	57269082	1000	-	.	gene_id "MSTRG.44170"; transcript_id "MSTRG.44170.169"; exon_number "8";
chr12	StringTie	exon	57269323	57269449	1000	-	.	gene_id "MSTRG.44170"; transcript_id "MSTRG.44170.169"; exon_number "9";
chr12	StringTie	exon	57269752	57269994	1000	-	.	gene_id "MSTRG.44170"; transcript_id "MSTRG.44170.169"; exon_number "10";
chr12	StringTie	exon	57280358	57280530	1000	-	.	gene_id "MSTRG.44170"; transcript_id "MSTRG.44170.169"; exon_number "11";
chr12	StringTie	exon	57283824	57284056	1000	-	.	gene_id "MSTRG.44170"; transcript_id "MSTRG.44170.169"; exon_number "12";
chr12	StringTie	exon	57289009	57289040	1000	-	.	gene_id "MSTRG.44170"; transcript_id "MSTRG.44170.169"; exon_number "13";
chr12	StringTie	exon	57292572	57292667	1000	-	.	gene_id "MSTRG.44170"; transcript_id "MSTRG.44170.169"; exon_number "14";
chr12	StringTie	exon	57295399	57295507	1000	-	.	gene_id "MSTRG.44170"; transcript_id "MSTRG.44170.169"; exon_number "15";
chr12	StringTie	exon	57296411	57296551	1000	-	.	gene_id "MSTRG.44170"; transcript_id "MSTRG.44170.169"; exon_number "16";
chr12	StringTie	exon	57297328	57297387	1000	-	.	gene_id "MSTRG.44170"; transcript_id "MSTRG.44170.169"; exon_number "17";
chr12	StringTie	exon	57298090	57298168	1000	-	.	gene_id "MSTRG.44170"; transcript_id "MSTRG.44170.169"; exon_number "18";
chr12	StringTie	exon	57299352	57299478	1000	-	.	gene_id "MSTRG.44170"; transcript_id "MSTRG.44170.169"; exon_number "19";
chr12	StringTie	exon	57300095	57300181	1000	-	.	gene_id "MSTRG.44170"; transcript_id "MSTRG.44170.169"; exon_number "20";
chr12	StringTie	exon	57303176	57303217	1000	-	.	gene_id "MSTRG.44170"; transcript_id "MSTRG.44170.169"; exon_number "21";
chr12	StringTie	exon	57310264	57310463	1000	-	.	gene_id "MSTRG.44170"; transcript_id "MSTRG.44170.169"; exon_number "22";
chr12	StringTie	exon	57395749	57395818	1000	-	.	gene_id "MSTRG.44170"; transcript_id "MSTRG.44170.169"; exon_number "23";
chr12	StringTie	exon	57398057	57398198	1000	-	.	gene_id "MSTRG.44170"; transcript_id "MSTRG.44170.169"; exon_number "24";
chr12	StringTie	exon	57430720	57431014	1000	-	.	gene_id "MSTRG.44170"; transcript_id "MSTRG.44170.169"; exon_number "25";
chr12	StringTie	transcript	57234822	57241557	1000	-	.	gene_id "MSTRG.44170"; transcript_id "MSTRG.44170.17";
chr12	StringTie	exon	57234822	57235619	1000	-	.	gene_id "MSTRG.44170"; transcript_id "MSTRG.44170.17"; exon_number "1";
chr12	StringTie	exon	57235749	57235809	1000	-	.	gene_id "MSTRG.44170"; transcript_id "MSTRG.44170.17"; exon_number "2";
chr12	StringTie	exon	57236587	57236681	1000	-	.	gene_id "MSTRG.44170"; transcript_id "MSTRG.44170.17"; exon_number "3";
chr12	StringTie	exon	57237029	57240495	1000	-	.	gene_id "MSTRG.44170"; transcript_id "MSTRG.44170.17"; exon_number "4";
chr12	StringTie	exon	57240679	57241557	1000	-	.	gene_id "MSTRG.44170"; transcript_id "MSTRG.44170.17"; exon_number "5";
chr12	StringTie	transcript	57253589	57309745	1000	-	.	gene_id "MSTRG.44170"; transcript_id "MSTRG.44170.170";
chr12	StringTie	exon	57253589	57255113	1000	-	.	gene_id "MSTRG.44170"; transcript_id "MSTRG.44170.170"; exon_number "1";
chr12	StringTie	exon	57255990	57256074	1000	-	.	gene_id "MSTRG.44170"; transcript_id "MSTRG.44170.170"; exon_number "2";
chr12	StringTie	exon	57256414	57256511	1000	-	.	gene_id "MSTRG.44170"; transcript_id "MSTRG.44170.170"; exon_number "3";
chr12	StringTie	exon	57257990	57258137	1000	-	.	gene_id "MSTRG.44170"; transcript_id "MSTRG.44170.170"; exon_number "4";
chr12	StringTie	exon	57258890	57259059	1000	-	.	gene_id "MSTRG.44170"; transcript_id "MSTRG.44170.170"; exon_number "5";
chr12	StringTie	exon	57266731	57266831	1000	-	.	gene_id "MSTRG.44170"; transcript_id "MSTRG.44170.170"; exon_number "6";
chr12	StringTie	exon	57268303	57268457	1000	-	.	gene_id "MSTRG.44170"; transcript_id "MSTRG.44170.170"; exon_number "7";
chr12	StringTie	exon	57268922	57269082	1000	-	.	gene_id "MSTRG.44170"; transcript_id "MSTRG.44170.170"; exon_number "8";
chr12	StringTie	exon	57269323	57269449	1000	-	.	gene_id "MSTRG.44170"; transcript_id "MSTRG.44170.170"; exon_number "9";
chr12	StringTie	exon	57269752	57269994	1000	-	.	gene_id "MSTRG.44170"; transcript_id "MSTRG.44170.170"; exon_number "10";
chr12	StringTie	exon	57280358	57280530	1000	-	.	gene_id "MSTRG.44170"; transcript_id "MSTRG.44170.170"; exon_number "11";
chr12	StringTie	exon	57283824	57284056	1000	-	.	gene_id "MSTRG.44170"; transcript_id "MSTRG.44170.170"; exon_number "12";
chr12	StringTie	exon	57289009	57289040	1000	-	.	gene_id "MSTRG.44170"; transcript_id "MSTRG.44170.170"; exon_number "13";
chr12	StringTie	exon	57295399	57295507	1000	-	.	gene_id "MSTRG.44170"; transcript_id "MSTRG.44170.170"; exon_number "14";
chr12	StringTie	exon	57296411	57296551	1000	-	.	gene_id "MSTRG.44170"; transcript_id "MSTRG.44170.170"; exon_number "15";
chr12	StringTie	exon	57297328	57297387	1000	-	.	gene_id "MSTRG.44170"; transcript_id "MSTRG.44170.170"; exon_number "16";
chr12	StringTie	exon	57298090	57298168	1000	-	.	gene_id "MSTRG.44170"; transcript_id "MSTRG.44170.170"; exon_number "17";
chr12	StringTie	exon	57299352	57299478	1000	-	.	gene_id "MSTRG.44170"; transcript_id "MSTRG.44170.170"; exon_number "18";
chr12	StringTie	exon	57300095	57300181	1000	-	.	gene_id "MSTRG.44170"; transcript_id "MSTRG.44170.170"; exon_number "19";
chr12	StringTie	exon	57303176	57303217	1000	-	.	gene_id "MSTRG.44170"; transcript_id "MSTRG.44170.170"; exon_number "20";
chr12	StringTie	exon	57305640	57305663	1000	-	.	gene_id "MSTRG.44170"; transcript_id "MSTRG.44170.170"; exon_number "21";
chr12	StringTie	exon	57309532	57309745	1000	-	.	gene_id "MSTRG.44170"; transcript_id "MSTRG.44170.170"; exon_number "22";
chr12	StringTie	transcript	57253611	57341763	1000	-	.	gene_id "MSTRG.44170"; transcript_id "MSTRG.44170.171";
chr12	StringTie	exon	57253611	57255113	1000	-	.	gene_id "MSTRG.44170"; transcript_id "MSTRG.44170.171"; exon_number "1";
chr12	StringTie	exon	57255990	57256074	1000	-	.	gene_id "MSTRG.44170"; transcript_id "MSTRG.44170.171"; exon_number "2";
chr12	StringTie	exon	57256414	57256511	1000	-	.	gene_id "MSTRG.44170"; transcript_id "MSTRG.44170.171"; exon_number "3";
chr12	StringTie	exon	57257990	57258137	1000	-	.	gene_id "MSTRG.44170"; transcript_id "MSTRG.44170.171"; exon_number "4";
chr12	StringTie	exon	57258890	57259059	1000	-	.	gene_id "MSTRG.44170"; transcript_id "MSTRG.44170.171"; exon_number "5";
chr12	StringTie	exon	57266731	57266831	1000	-	.	gene_id "MSTRG.44170"; transcript_id "MSTRG.44170.171"; exon_number "6";
chr12	StringTie	exon	57268303	57268457	1000	-	.	gene_id "MSTRG.44170"; transcript_id "MSTRG.44170.171"; exon_number "7";
chr12	StringTie	exon	57268922	57269082	1000	-	.	gene_id "MSTRG.44170"; transcript_id "MSTRG.44170.171"; exon_number "8";
chr12	StringTie	exon	57269323	57269449	1000	-	.	gene_id "MSTRG.44170"; transcript_id "MSTRG.44170.171"; exon_number "9";
chr12	StringTie	exon	57269752	57269994	1000	-	.	gene_id "MSTRG.44170"; transcript_id "MSTRG.44170.171"; exon_number "10";
chr12	StringTie	exon	57280358	57280530	1000	-	.	gene_id "MSTRG.44170"; transcript_id "MSTRG.44170.171"; exon_number "11";
chr12	StringTie	exon	57283824	57284056	1000	-	.	gene_id "MSTRG.44170"; transcript_id "MSTRG.44170.171"; exon_number "12";
chr12	StringTie	exon	57289009	57289040	1000	-	.	gene_id "MSTRG.44170"; transcript_id "MSTRG.44170.171"; exon_number "13";
chr12	StringTie	exon	57295399	57295507	1000	-	.	gene_id "MSTRG.44170"; transcript_id "MSTRG.44170.171"; exon_number "14";
chr12	StringTie	exon	57296411	57296551	1000	-	.	gene_id "MSTRG.44170"; transcript_id "MSTRG.44170.171"; exon_number "15";
chr12	StringTie	exon	57297328	57297387	1000	-	.	gene_id "MSTRG.44170"; transcript_id "MSTRG.44170.171"; exon_number "16";
chr12	StringTie	exon	57298090	57298168	1000	-	.	gene_id "MSTRG.44170"; transcript_id "MSTRG.44170.171"; exon_number "17";
chr12	StringTie	exon	57299352	57299478	1000	-	.	gene_id "MSTRG.44170"; transcript_id "MSTRG.44170.171"; exon_number "18";
chr12	StringTie	exon	57300095	57300181	1000	-	.	gene_id "MSTRG.44170"; transcript_id "MSTRG.44170.171"; exon_number "19";
chr12	StringTie	exon	57303176	57303217	1000	-	.	gene_id "MSTRG.44170"; transcript_id "MSTRG.44170.171"; exon_number "20";
chr12	StringTie	exon	57310264	57310463	1000	-	.	gene_id "MSTRG.44170"; transcript_id "MSTRG.44170.171"; exon_number "21";
chr12	StringTie	exon	57341305	57341763	1000	-	.	gene_id "MSTRG.44170"; transcript_id "MSTRG.44170.171"; exon_number "22";
chr12	StringTie	transcript	57253614	57310494	1000	-	.	gene_id "MSTRG.44170"; transcript_id "MSTRG.44170.172";
chr12	StringTie	exon	57253614	57255113	1000	-	.	gene_id "MSTRG.44170"; transcript_id "MSTRG.44170.172"; exon_number "1";
chr12	StringTie	exon	57255990	57256074	1000	-	.	gene_id "MSTRG.44170"; transcript_id "MSTRG.44170.172"; exon_number "2";
chr12	StringTie	exon	57256414	57256511	1000	-	.	gene_id "MSTRG.44170"; transcript_id "MSTRG.44170.172"; exon_number "3";
chr12	StringTie	exon	57257990	57258137	1000	-	.	gene_id "MSTRG.44170"; transcript_id "MSTRG.44170.172"; exon_number "4";
chr12	StringTie	exon	57258890	57259059	1000	-	.	gene_id "MSTRG.44170"; transcript_id "MSTRG.44170.172"; exon_number "5";
chr12	StringTie	exon	57266731	57266831	1000	-	.	gene_id "MSTRG.44170"; transcript_id "MSTRG.44170.172"; exon_number "6";
chr12	StringTie	exon	57268310	57268457	1000	-	.	gene_id "MSTRG.44170"; transcript_id "MSTRG.44170.172"; exon_number "7";
chr12	StringTie	exon	57268922	57269082	1000	-	.	gene_id "MSTRG.44170"; transcript_id "MSTRG.44170.172"; exon_number "8";
chr12	StringTie	exon	57269323	57269449	1000	-	.	gene_id "MSTRG.44170"; transcript_id "MSTRG.44170.172"; exon_number "9";
chr12	StringTie	exon	57269752	57269994	1000	-	.	gene_id "MSTRG.44170"; transcript_id "MSTRG.44170.172"; exon_number "10";
chr12	StringTie	exon	57280358	57280530	1000	-	.	gene_id "MSTRG.44170"; transcript_id "MSTRG.44170.172"; exon_number "11";
chr12	StringTie	exon	57283824	57284056	1000	-	.	gene_id "MSTRG.44170"; transcript_id "MSTRG.44170.172"; exon_number "12";
chr12	StringTie	exon	57289009	57289040	1000	-	.	gene_id "MSTRG.44170"; transcript_id "MSTRG.44170.172"; exon_number "13";
chr12	StringTie	exon	57295399	57295507	1000	-	.	gene_id "MSTRG.44170"; transcript_id "MSTRG.44170.172"; exon_number "14";
chr12	StringTie	exon	57296411	57296551	1000	-	.	gene_id "MSTRG.44170"; transcript_id "MSTRG.44170.172"; exon_number "15";
chr12	StringTie	exon	57297328	57297387	1000	-	.	gene_id "MSTRG.44170"; transcript_id "MSTRG.44170.172"; exon_number "16";
chr12	StringTie	exon	57298090	57298168	1000	-	.	gene_id "MSTRG.44170"; transcript_id "MSTRG.44170.172"; exon_number "17";
chr12	StringTie	exon	57299352	57299478	1000	-	.	gene_id "MSTRG.44170"; transcript_id "MSTRG.44170.172"; exon_number "18";
chr12	StringTie	exon	57300095	57300181	1000	-	.	gene_id "MSTRG.44170"; transcript_id "MSTRG.44170.172"; exon_number "19";
chr12	StringTie	exon	57303176	57303217	1000	-	.	gene_id "MSTRG.44170"; transcript_id "MSTRG.44170.172"; exon_number "20";
chr12	StringTie	exon	57305640	57305663	1000	-	.	gene_id "MSTRG.44170"; transcript_id "MSTRG.44170.172"; exon_number "21";
chr12	StringTie	exon	57310264	57310494	1000	-	.	gene_id "MSTRG.44170"; transcript_id "MSTRG.44170.172"; exon_number "22";
chr12	StringTie	transcript	57253635	57309616	1000	-	.	gene_id "MSTRG.44170"; transcript_id "MSTRG.44170.173";
chr12	StringTie	exon	57253635	57255113	1000	-	.	gene_id "MSTRG.44170"; transcript_id "MSTRG.44170.173"; exon_number "1";
chr12	StringTie	exon	57255990	57256068	1000	-	.	gene_id "MSTRG.44170"; transcript_id "MSTRG.44170.173"; exon_number "2";
chr12	StringTie	exon	57256414	57256511	1000	-	.	gene_id "MSTRG.44170"; transcript_id "MSTRG.44170.173"; exon_number "3";
chr12	StringTie	exon	57257990	57258137	1000	-	.	gene_id "MSTRG.44170"; transcript_id "MSTRG.44170.173"; exon_number "4";
chr12	StringTie	exon	57258890	57259059	1000	-	.	gene_id "MSTRG.44170"; transcript_id "MSTRG.44170.173"; exon_number "5";
chr12	StringTie	exon	57266731	57266831	1000	-	.	gene_id "MSTRG.44170"; transcript_id "MSTRG.44170.173"; exon_number "6";
chr12	StringTie	exon	57268303	57268457	1000	-	.	gene_id "MSTRG.44170"; transcript_id "MSTRG.44170.173"; exon_number "7";
chr12	StringTie	exon	57268922	57269082	1000	-	.	gene_id "MSTRG.44170"; transcript_id "MSTRG.44170.173"; exon_number "8";
chr12	StringTie	exon	57269323	57269449	1000	-	.	gene_id "MSTRG.44170"; transcript_id "MSTRG.44170.173"; exon_number "9";
chr12	StringTie	exon	57269752	57269994	1000	-	.	gene_id "MSTRG.44170"; transcript_id "MSTRG.44170.173"; exon_number "10";
chr12	StringTie	exon	57280358	57280530	1000	-	.	gene_id "MSTRG.44170"; transcript_id "MSTRG.44170.173"; exon_number "11";
chr12	StringTie	exon	57283824	57284056	1000	-	.	gene_id "MSTRG.44170"; transcript_id "MSTRG.44170.173"; exon_number "12";
chr12	StringTie	exon	57289009	57289040	1000	-	.	gene_id "MSTRG.44170"; transcript_id "MSTRG.44170.173"; exon_number "13";
chr12	StringTie	exon	57295399	57295507	1000	-	.	gene_id "MSTRG.44170"; transcript_id "MSTRG.44170.173"; exon_number "14";
chr12	StringTie	exon	57296411	57296551	1000	-	.	gene_id "MSTRG.44170"; transcript_id "MSTRG.44170.173"; exon_number "15";
chr12	StringTie	exon	57297328	57297387	1000	-	.	gene_id "MSTRG.44170"; transcript_id "MSTRG.44170.173"; exon_number "16";
chr12	StringTie	exon	57298090	57298168	1000	-	.	gene_id "MSTRG.44170"; transcript_id "MSTRG.44170.173"; exon_number "17";
chr12	StringTie	exon	57299352	57299478	1000	-	.	gene_id "MSTRG.44170"; transcript_id "MSTRG.44170.173"; exon_number "18";
chr12	StringTie	exon	57300095	57300181	1000	-	.	gene_id "MSTRG.44170"; transcript_id "MSTRG.44170.173"; exon_number "19";
chr12	StringTie	exon	57303176	57303217	1000	-	.	gene_id "MSTRG.44170"; transcript_id "MSTRG.44170.173"; exon_number "20";
chr12	StringTie	exon	57305640	57305663	1000	-	.	gene_id "MSTRG.44170"; transcript_id "MSTRG.44170.173"; exon_number "21";
chr12	StringTie	exon	57309532	57309616	1000	-	.	gene_id "MSTRG.44170"; transcript_id "MSTRG.44170.173"; exon_number "22";
chr12	StringTie	transcript	57253639	57310559	1000	-	.	gene_id "MSTRG.44170"; transcript_id "MSTRG.44170.174";
chr12	StringTie	exon	57253639	57255113	1000	-	.	gene_id "MSTRG.44170"; transcript_id "MSTRG.44170.174"; exon_number "1";
chr12	StringTie	exon	57255990	57256074	1000	-	.	gene_id "MSTRG.44170"; transcript_id "MSTRG.44170.174"; exon_number "2";
chr12	StringTie	exon	57256414	57256511	1000	-	.	gene_id "MSTRG.44170"; transcript_id "MSTRG.44170.174"; exon_number "3";
chr12	StringTie	exon	57257990	57258137	1000	-	.	gene_id "MSTRG.44170"; transcript_id "MSTRG.44170.174"; exon_number "4";
chr12	StringTie	exon	57258890	57259059	1000	-	.	gene_id "MSTRG.44170"; transcript_id "MSTRG.44170.174"; exon_number "5";
chr12	StringTie	exon	57266731	57266831	1000	-	.	gene_id "MSTRG.44170"; transcript_id "MSTRG.44170.174"; exon_number "6";
chr12	StringTie	exon	57268303	57268457	1000	-	.	gene_id "MSTRG.44170"; transcript_id "MSTRG.44170.174"; exon_number "7";
chr12	StringTie	exon	57268922	57269082	1000	-	.	gene_id "MSTRG.44170"; transcript_id "MSTRG.44170.174"; exon_number "8";
chr12	StringTie	exon	57269323	57269449	1000	-	.	gene_id "MSTRG.44170"; transcript_id "MSTRG.44170.174"; exon_number "9";
chr12	StringTie	exon	57269752	57269994	1000	-	.	gene_id "MSTRG.44170"; transcript_id "MSTRG.44170.174"; exon_number "10";
chr12	StringTie	exon	57280358	57280530	1000	-	.	gene_id "MSTRG.44170"; transcript_id "MSTRG.44170.174"; exon_number "11";
chr12	StringTie	exon	57283824	57284056	1000	-	.	gene_id "MSTRG.44170"; transcript_id "MSTRG.44170.174"; exon_number "12";
chr12	StringTie	exon	57295399	57295507	1000	-	.	gene_id "MSTRG.44170"; transcript_id "MSTRG.44170.174"; exon_number "13";
chr12	StringTie	exon	57296411	57296551	1000	-	.	gene_id "MSTRG.44170"; transcript_id "MSTRG.44170.174"; exon_number "14";
chr12	StringTie	exon	57298090	57298168	1000	-	.	gene_id "MSTRG.44170"; transcript_id "MSTRG.44170.174"; exon_number "15";
chr12	StringTie	exon	57299352	57299478	1000	-	.	gene_id "MSTRG.44170"; transcript_id "MSTRG.44170.174"; exon_number "16";
chr12	StringTie	exon	57300095	57300181	1000	-	.	gene_id "MSTRG.44170"; transcript_id "MSTRG.44170.174"; exon_number "17";
chr12	StringTie	exon	57303176	57303217	1000	-	.	gene_id "MSTRG.44170"; transcript_id "MSTRG.44170.174"; exon_number "18";
chr12	StringTie	exon	57310264	57310559	1000	-	.	gene_id "MSTRG.44170"; transcript_id "MSTRG.44170.174"; exon_number "19";
chr12	StringTie	transcript	57253644	57310472	1000	-	.	gene_id "MSTRG.44170"; transcript_id "MSTRG.44170.175";
chr12	StringTie	exon	57253644	57255113	1000	-	.	gene_id "MSTRG.44170"; transcript_id "MSTRG.44170.175"; exon_number "1";
chr12	StringTie	exon	57255990	57256074	1000	-	.	gene_id "MSTRG.44170"; transcript_id "MSTRG.44170.175"; exon_number "2";
chr12	StringTie	exon	57256414	57256511	1000	-	.	gene_id "MSTRG.44170"; transcript_id "MSTRG.44170.175"; exon_number "3";
chr12	StringTie	exon	57257990	57258137	1000	-	.	gene_id "MSTRG.44170"; transcript_id "MSTRG.44170.175"; exon_number "4";
chr12	StringTie	exon	57258890	57259059	1000	-	.	gene_id "MSTRG.44170"; transcript_id "MSTRG.44170.175"; exon_number "5";
chr12	StringTie	exon	57266731	57266831	1000	-	.	gene_id "MSTRG.44170"; transcript_id "MSTRG.44170.175"; exon_number "6";
chr12	StringTie	exon	57268303	57268457	1000	-	.	gene_id "MSTRG.44170"; transcript_id "MSTRG.44170.175"; exon_number "7";
chr12	StringTie	exon	57268922	57269082	1000	-	.	gene_id "MSTRG.44170"; transcript_id "MSTRG.44170.175"; exon_number "8";
chr12	StringTie	exon	57269323	57269449	1000	-	.	gene_id "MSTRG.44170"; transcript_id "MSTRG.44170.175"; exon_number "9";
chr12	StringTie	exon	57269752	57269990	1000	-	.	gene_id "MSTRG.44170"; transcript_id "MSTRG.44170.175"; exon_number "10";
chr12	StringTie	exon	57280358	57280530	1000	-	.	gene_id "MSTRG.44170"; transcript_id "MSTRG.44170.175"; exon_number "11";
chr12	StringTie	exon	57283824	57284056	1000	-	.	gene_id "MSTRG.44170"; transcript_id "MSTRG.44170.175"; exon_number "12";
chr12	StringTie	exon	57289009	57289040	1000	-	.	gene_id "MSTRG.44170"; transcript_id "MSTRG.44170.175"; exon_number "13";
chr12	StringTie	exon	57295399	57295507	1000	-	.	gene_id "MSTRG.44170"; transcript_id "MSTRG.44170.175"; exon_number "14";
chr12	StringTie	exon	57296411	57296551	1000	-	.	gene_id "MSTRG.44170"; transcript_id "MSTRG.44170.175"; exon_number "15";
chr12	StringTie	exon	57297328	57297387	1000	-	.	gene_id "MSTRG.44170"; transcript_id "MSTRG.44170.175"; exon_number "16";
chr12	StringTie	exon	57298090	57298168	1000	-	.	gene_id "MSTRG.44170"; transcript_id "MSTRG.44170.175"; exon_number "17";
chr12	StringTie	exon	57299352	57299478	1000	-	.	gene_id "MSTRG.44170"; transcript_id "MSTRG.44170.175"; exon_number "18";
chr12	StringTie	exon	57300095	57300181	1000	-	.	gene_id "MSTRG.44170"; transcript_id "MSTRG.44170.175"; exon_number "19";
chr12	StringTie	exon	57303176	57303217	1000	-	.	gene_id "MSTRG.44170"; transcript_id "MSTRG.44170.175"; exon_number "20";
chr12	StringTie	exon	57305640	57305663	1000	-	.	gene_id "MSTRG.44170"; transcript_id "MSTRG.44170.175"; exon_number "21";
chr12	StringTie	exon	57310264	57310472	1000	-	.	gene_id "MSTRG.44170"; transcript_id "MSTRG.44170.175"; exon_number "22";
chr12	StringTie	transcript	57253644	57310481	1000	-	.	gene_id "MSTRG.44170"; transcript_id "MSTRG.44170.176";
chr12	StringTie	exon	57253644	57255113	1000	-	.	gene_id "MSTRG.44170"; transcript_id "MSTRG.44170.176"; exon_number "1";
chr12	StringTie	exon	57255990	57256074	1000	-	.	gene_id "MSTRG.44170"; transcript_id "MSTRG.44170.176"; exon_number "2";
chr12	StringTie	exon	57256414	57256511	1000	-	.	gene_id "MSTRG.44170"; transcript_id "MSTRG.44170.176"; exon_number "3";
chr12	StringTie	exon	57257990	57258137	1000	-	.	gene_id "MSTRG.44170"; transcript_id "MSTRG.44170.176"; exon_number "4";
chr12	StringTie	exon	57258890	57259059	1000	-	.	gene_id "MSTRG.44170"; transcript_id "MSTRG.44170.176"; exon_number "5";
chr12	StringTie	exon	57266731	57266831	1000	-	.	gene_id "MSTRG.44170"; transcript_id "MSTRG.44170.176"; exon_number "6";
chr12	StringTie	exon	57268303	57268457	1000	-	.	gene_id "MSTRG.44170"; transcript_id "MSTRG.44170.176"; exon_number "7";
chr12	StringTie	exon	57268922	57269082	1000	-	.	gene_id "MSTRG.44170"; transcript_id "MSTRG.44170.176"; exon_number "8";
chr12	StringTie	exon	57269323	57269449	1000	-	.	gene_id "MSTRG.44170"; transcript_id "MSTRG.44170.176"; exon_number "9";
chr12	StringTie	exon	57269752	57269994	1000	-	.	gene_id "MSTRG.44170"; transcript_id "MSTRG.44170.176"; exon_number "10";
chr12	StringTie	exon	57280358	57280530	1000	-	.	gene_id "MSTRG.44170"; transcript_id "MSTRG.44170.176"; exon_number "11";
chr12	StringTie	exon	57283824	57284056	1000	-	.	gene_id "MSTRG.44170"; transcript_id "MSTRG.44170.176"; exon_number "12";
chr12	StringTie	exon	57289009	57289040	1000	-	.	gene_id "MSTRG.44170"; transcript_id "MSTRG.44170.176"; exon_number "13";
chr12	StringTie	exon	57295399	57295507	1000	-	.	gene_id "MSTRG.44170"; transcript_id "MSTRG.44170.176"; exon_number "14";
chr12	StringTie	exon	57296411	57296551	1000	-	.	gene_id "MSTRG.44170"; transcript_id "MSTRG.44170.176"; exon_number "15";
chr12	StringTie	exon	57297328	57297894	1000	-	.	gene_id "MSTRG.44170"; transcript_id "MSTRG.44170.176"; exon_number "16";
chr12	StringTie	exon	57298090	57298168	1000	-	.	gene_id "MSTRG.44170"; transcript_id "MSTRG.44170.176"; exon_number "17";
chr12	StringTie	exon	57299352	57299478	1000	-	.	gene_id "MSTRG.44170"; transcript_id "MSTRG.44170.176"; exon_number "18";
chr12	StringTie	exon	57300095	57300181	1000	-	.	gene_id "MSTRG.44170"; transcript_id "MSTRG.44170.176"; exon_number "19";
chr12	StringTie	exon	57303176	57303217	1000	-	.	gene_id "MSTRG.44170"; transcript_id "MSTRG.44170.176"; exon_number "20";
chr12	StringTie	exon	57305640	57305663	1000	-	.	gene_id "MSTRG.44170"; transcript_id "MSTRG.44170.176"; exon_number "21";
chr12	StringTie	exon	57310264	57310481	1000	-	.	gene_id "MSTRG.44170"; transcript_id "MSTRG.44170.176"; exon_number "22";
chr12	StringTie	transcript	57253645	57310465	1000	-	.	gene_id "MSTRG.44170"; transcript_id "MSTRG.44170.177";
chr12	StringTie	exon	57253645	57255113	1000	-	.	gene_id "MSTRG.44170"; transcript_id "MSTRG.44170.177"; exon_number "1";
chr12	StringTie	exon	57255990	57256074	1000	-	.	gene_id "MSTRG.44170"; transcript_id "MSTRG.44170.177"; exon_number "2";
chr12	StringTie	exon	57256414	57256511	1000	-	.	gene_id "MSTRG.44170"; transcript_id "MSTRG.44170.177"; exon_number "3";
chr12	StringTie	exon	57257990	57258137	1000	-	.	gene_id "MSTRG.44170"; transcript_id "MSTRG.44170.177"; exon_number "4";
chr12	StringTie	exon	57258890	57259059	1000	-	.	gene_id "MSTRG.44170"; transcript_id "MSTRG.44170.177"; exon_number "5";
chr12	StringTie	exon	57266731	57266831	1000	-	.	gene_id "MSTRG.44170"; transcript_id "MSTRG.44170.177"; exon_number "6";
chr12	StringTie	exon	57268303	57268457	1000	-	.	gene_id "MSTRG.44170"; transcript_id "MSTRG.44170.177"; exon_number "7";
chr12	StringTie	exon	57268922	57269082	1000	-	.	gene_id "MSTRG.44170"; transcript_id "MSTRG.44170.177"; exon_number "8";
chr12	StringTie	exon	57269323	57269449	1000	-	.	gene_id "MSTRG.44170"; transcript_id "MSTRG.44170.177"; exon_number "9";
chr12	StringTie	exon	57269752	57269994	1000	-	.	gene_id "MSTRG.44170"; transcript_id "MSTRG.44170.177"; exon_number "10";
chr12	StringTie	exon	57280358	57280530	1000	-	.	gene_id "MSTRG.44170"; transcript_id "MSTRG.44170.177"; exon_number "11";
chr12	StringTie	exon	57283824	57284056	1000	-	.	gene_id "MSTRG.44170"; transcript_id "MSTRG.44170.177"; exon_number "12";
chr12	StringTie	exon	57292572	57292667	1000	-	.	gene_id "MSTRG.44170"; transcript_id "MSTRG.44170.177"; exon_number "13";
chr12	StringTie	exon	57295399	57295507	1000	-	.	gene_id "MSTRG.44170"; transcript_id "MSTRG.44170.177"; exon_number "14";
chr12	StringTie	exon	57296411	57296551	1000	-	.	gene_id "MSTRG.44170"; transcript_id "MSTRG.44170.177"; exon_number "15";
chr12	StringTie	exon	57297328	57297387	1000	-	.	gene_id "MSTRG.44170"; transcript_id "MSTRG.44170.177"; exon_number "16";
chr12	StringTie	exon	57298090	57298168	1000	-	.	gene_id "MSTRG.44170"; transcript_id "MSTRG.44170.177"; exon_number "17";
chr12	StringTie	exon	57299352	57299478	1000	-	.	gene_id "MSTRG.44170"; transcript_id "MSTRG.44170.177"; exon_number "18";
chr12	StringTie	exon	57300095	57300181	1000	-	.	gene_id "MSTRG.44170"; transcript_id "MSTRG.44170.177"; exon_number "19";
chr12	StringTie	exon	57303176	57303217	1000	-	.	gene_id "MSTRG.44170"; transcript_id "MSTRG.44170.177"; exon_number "20";
chr12	StringTie	exon	57310264	57310465	1000	-	.	gene_id "MSTRG.44170"; transcript_id "MSTRG.44170.177"; exon_number "21";
chr12	StringTie	transcript	57253651	57398181	1000	-	.	gene_id "MSTRG.44170"; transcript_id "MSTRG.44170.178";
chr12	StringTie	exon	57253651	57255113	1000	-	.	gene_id "MSTRG.44170"; transcript_id "MSTRG.44170.178"; exon_number "1";
chr12	StringTie	exon	57255990	57256074	1000	-	.	gene_id "MSTRG.44170"; transcript_id "MSTRG.44170.178"; exon_number "2";
chr12	StringTie	exon	57256414	57256511	1000	-	.	gene_id "MSTRG.44170"; transcript_id "MSTRG.44170.178"; exon_number "3";
chr12	StringTie	exon	57257990	57258137	1000	-	.	gene_id "MSTRG.44170"; transcript_id "MSTRG.44170.178"; exon_number "4";
chr12	StringTie	exon	57258890	57259059	1000	-	.	gene_id "MSTRG.44170"; transcript_id "MSTRG.44170.178"; exon_number "5";
chr12	StringTie	exon	57266731	57266831	1000	-	.	gene_id "MSTRG.44170"; transcript_id "MSTRG.44170.178"; exon_number "6";
chr12	StringTie	exon	57268303	57268457	1000	-	.	gene_id "MSTRG.44170"; transcript_id "MSTRG.44170.178"; exon_number "7";
chr12	StringTie	exon	57268922	57269082	1000	-	.	gene_id "MSTRG.44170"; transcript_id "MSTRG.44170.178"; exon_number "8";
chr12	StringTie	exon	57269323	57269449	1000	-	.	gene_id "MSTRG.44170"; transcript_id "MSTRG.44170.178"; exon_number "9";
chr12	StringTie	exon	57269752	57269994	1000	-	.	gene_id "MSTRG.44170"; transcript_id "MSTRG.44170.178"; exon_number "10";
chr12	StringTie	exon	57280358	57280530	1000	-	.	gene_id "MSTRG.44170"; transcript_id "MSTRG.44170.178"; exon_number "11";
chr12	StringTie	exon	57283824	57284056	1000	-	.	gene_id "MSTRG.44170"; transcript_id "MSTRG.44170.178"; exon_number "12";
chr12	StringTie	exon	57289009	57289040	1000	-	.	gene_id "MSTRG.44170"; transcript_id "MSTRG.44170.178"; exon_number "13";
chr12	StringTie	exon	57292572	57292649	1000	-	.	gene_id "MSTRG.44170"; transcript_id "MSTRG.44170.178"; exon_number "14";
chr12	StringTie	exon	57295399	57295507	1000	-	.	gene_id "MSTRG.44170"; transcript_id "MSTRG.44170.178"; exon_number "15";
chr12	StringTie	exon	57296411	57296551	1000	-	.	gene_id "MSTRG.44170"; transcript_id "MSTRG.44170.178"; exon_number "16";
chr12	StringTie	exon	57297328	57297387	1000	-	.	gene_id "MSTRG.44170"; transcript_id "MSTRG.44170.178"; exon_number "17";
chr12	StringTie	exon	57298090	57298168	1000	-	.	gene_id "MSTRG.44170"; transcript_id "MSTRG.44170.178"; exon_number "18";
chr12	StringTie	exon	57299352	57299478	1000	-	.	gene_id "MSTRG.44170"; transcript_id "MSTRG.44170.178"; exon_number "19";
chr12	StringTie	exon	57300095	57300181	1000	-	.	gene_id "MSTRG.44170"; transcript_id "MSTRG.44170.178"; exon_number "20";
chr12	StringTie	exon	57303176	57303217	1000	-	.	gene_id "MSTRG.44170"; transcript_id "MSTRG.44170.178"; exon_number "21";
chr12	StringTie	exon	57310264	57310463	1000	-	.	gene_id "MSTRG.44170"; transcript_id "MSTRG.44170.178"; exon_number "22";
chr12	StringTie	exon	57395749	57395818	1000	-	.	gene_id "MSTRG.44170"; transcript_id "MSTRG.44170.178"; exon_number "23";
chr12	StringTie	exon	57398057	57398181	1000	-	.	gene_id "MSTRG.44170"; transcript_id "MSTRG.44170.178"; exon_number "24";
chr12	StringTie	transcript	57253651	57332011	1000	-	.	gene_id "MSTRG.44170"; transcript_id "MSTRG.44170.179";
chr12	StringTie	exon	57253651	57255113	1000	-	.	gene_id "MSTRG.44170"; transcript_id "MSTRG.44170.179"; exon_number "1";
chr12	StringTie	exon	57255990	57256074	1000	-	.	gene_id "MSTRG.44170"; transcript_id "MSTRG.44170.179"; exon_number "2";
chr12	StringTie	exon	57256414	57256511	1000	-	.	gene_id "MSTRG.44170"; transcript_id "MSTRG.44170.179"; exon_number "3";
chr12	StringTie	exon	57257990	57258137	1000	-	.	gene_id "MSTRG.44170"; transcript_id "MSTRG.44170.179"; exon_number "4";
chr12	StringTie	exon	57258890	57259059	1000	-	.	gene_id "MSTRG.44170"; transcript_id "MSTRG.44170.179"; exon_number "5";
chr12	StringTie	exon	57266731	57266831	1000	-	.	gene_id "MSTRG.44170"; transcript_id "MSTRG.44170.179"; exon_number "6";
chr12	StringTie	exon	57268303	57268457	1000	-	.	gene_id "MSTRG.44170"; transcript_id "MSTRG.44170.179"; exon_number "7";
chr12	StringTie	exon	57268922	57269082	1000	-	.	gene_id "MSTRG.44170"; transcript_id "MSTRG.44170.179"; exon_number "8";
chr12	StringTie	exon	57269323	57269449	1000	-	.	gene_id "MSTRG.44170"; transcript_id "MSTRG.44170.179"; exon_number "9";
chr12	StringTie	exon	57269752	57269994	1000	-	.	gene_id "MSTRG.44170"; transcript_id "MSTRG.44170.179"; exon_number "10";
chr12	StringTie	exon	57280358	57280530	1000	-	.	gene_id "MSTRG.44170"; transcript_id "MSTRG.44170.179"; exon_number "11";
chr12	StringTie	exon	57283824	57284056	1000	-	.	gene_id "MSTRG.44170"; transcript_id "MSTRG.44170.179"; exon_number "12";
chr12	StringTie	exon	57289009	57289040	1000	-	.	gene_id "MSTRG.44170"; transcript_id "MSTRG.44170.179"; exon_number "13";
chr12	StringTie	exon	57292572	57292667	1000	-	.	gene_id "MSTRG.44170"; transcript_id "MSTRG.44170.179"; exon_number "14";
chr12	StringTie	exon	57295399	57295507	1000	-	.	gene_id "MSTRG.44170"; transcript_id "MSTRG.44170.179"; exon_number "15";
chr12	StringTie	exon	57296411	57296551	1000	-	.	gene_id "MSTRG.44170"; transcript_id "MSTRG.44170.179"; exon_number "16";
chr12	StringTie	exon	57297328	57298168	1000	-	.	gene_id "MSTRG.44170"; transcript_id "MSTRG.44170.179"; exon_number "17";
chr12	StringTie	exon	57299352	57299478	1000	-	.	gene_id "MSTRG.44170"; transcript_id "MSTRG.44170.179"; exon_number "18";
chr12	StringTie	exon	57300095	57300181	1000	-	.	gene_id "MSTRG.44170"; transcript_id "MSTRG.44170.179"; exon_number "19";
chr12	StringTie	exon	57303176	57303217	1000	-	.	gene_id "MSTRG.44170"; transcript_id "MSTRG.44170.179"; exon_number "20";
chr12	StringTie	exon	57305640	57305663	1000	-	.	gene_id "MSTRG.44170"; transcript_id "MSTRG.44170.179"; exon_number "21";
chr12	StringTie	exon	57310264	57310463	1000	-	.	gene_id "MSTRG.44170"; transcript_id "MSTRG.44170.179"; exon_number "22";
chr12	StringTie	exon	57331965	57332011	1000	-	.	gene_id "MSTRG.44170"; transcript_id "MSTRG.44170.179"; exon_number "23";
chr12	StringTie	transcript	57234826	57241664	1000	-	.	gene_id "MSTRG.44170"; transcript_id "MSTRG.44170.18";
chr12	StringTie	exon	57234826	57235619	1000	-	.	gene_id "MSTRG.44170"; transcript_id "MSTRG.44170.18"; exon_number "1";
chr12	StringTie	exon	57235749	57235809	1000	-	.	gene_id "MSTRG.44170"; transcript_id "MSTRG.44170.18"; exon_number "2";
chr12	StringTie	exon	57236593	57236681	1000	-	.	gene_id "MSTRG.44170"; transcript_id "MSTRG.44170.18"; exon_number "3";
chr12	StringTie	exon	57237029	57237152	1000	-	.	gene_id "MSTRG.44170"; transcript_id "MSTRG.44170.18"; exon_number "4";
chr12	StringTie	exon	57237805	57237913	1000	-	.	gene_id "MSTRG.44170"; transcript_id "MSTRG.44170.18"; exon_number "5";
chr12	StringTie	exon	57240679	57241664	1000	-	.	gene_id "MSTRG.44170"; transcript_id "MSTRG.44170.18"; exon_number "6";
chr12	StringTie	transcript	57253655	57310472	1000	-	.	gene_id "MSTRG.44170"; transcript_id "MSTRG.44170.180";
chr12	StringTie	exon	57253655	57255113	1000	-	.	gene_id "MSTRG.44170"; transcript_id "MSTRG.44170.180"; exon_number "1";
chr12	StringTie	exon	57255990	57256074	1000	-	.	gene_id "MSTRG.44170"; transcript_id "MSTRG.44170.180"; exon_number "2";
chr12	StringTie	exon	57256414	57256511	1000	-	.	gene_id "MSTRG.44170"; transcript_id "MSTRG.44170.180"; exon_number "3";
chr12	StringTie	exon	57257990	57258137	1000	-	.	gene_id "MSTRG.44170"; transcript_id "MSTRG.44170.180"; exon_number "4";
chr12	StringTie	exon	57258890	57259059	1000	-	.	gene_id "MSTRG.44170"; transcript_id "MSTRG.44170.180"; exon_number "5";
chr12	StringTie	exon	57266731	57266831	1000	-	.	gene_id "MSTRG.44170"; transcript_id "MSTRG.44170.180"; exon_number "6";
chr12	StringTie	exon	57268303	57268457	1000	-	.	gene_id "MSTRG.44170"; transcript_id "MSTRG.44170.180"; exon_number "7";
chr12	StringTie	exon	57268922	57269082	1000	-	.	gene_id "MSTRG.44170"; transcript_id "MSTRG.44170.180"; exon_number "8";
chr12	StringTie	exon	57269323	57269449	1000	-	.	gene_id "MSTRG.44170"; transcript_id "MSTRG.44170.180"; exon_number "9";
chr12	StringTie	exon	57269752	57269994	1000	-	.	gene_id "MSTRG.44170"; transcript_id "MSTRG.44170.180"; exon_number "10";
chr12	StringTie	exon	57280358	57280530	1000	-	.	gene_id "MSTRG.44170"; transcript_id "MSTRG.44170.180"; exon_number "11";
chr12	StringTie	exon	57283824	57284056	1000	-	.	gene_id "MSTRG.44170"; transcript_id "MSTRG.44170.180"; exon_number "12";
chr12	StringTie	exon	57289009	57289040	1000	-	.	gene_id "MSTRG.44170"; transcript_id "MSTRG.44170.180"; exon_number "13";
chr12	StringTie	exon	57292572	57292662	1000	-	.	gene_id "MSTRG.44170"; transcript_id "MSTRG.44170.180"; exon_number "14";
chr12	StringTie	exon	57295399	57295507	1000	-	.	gene_id "MSTRG.44170"; transcript_id "MSTRG.44170.180"; exon_number "15";
chr12	StringTie	exon	57296411	57296551	1000	-	.	gene_id "MSTRG.44170"; transcript_id "MSTRG.44170.180"; exon_number "16";
chr12	StringTie	exon	57297328	57297387	1000	-	.	gene_id "MSTRG.44170"; transcript_id "MSTRG.44170.180"; exon_number "17";
chr12	StringTie	exon	57298090	57298168	1000	-	.	gene_id "MSTRG.44170"; transcript_id "MSTRG.44170.180"; exon_number "18";
chr12	StringTie	exon	57299352	57299478	1000	-	.	gene_id "MSTRG.44170"; transcript_id "MSTRG.44170.180"; exon_number "19";
chr12	StringTie	exon	57300095	57300181	1000	-	.	gene_id "MSTRG.44170"; transcript_id "MSTRG.44170.180"; exon_number "20";
chr12	StringTie	exon	57303176	57303217	1000	-	.	gene_id "MSTRG.44170"; transcript_id "MSTRG.44170.180"; exon_number "21";
chr12	StringTie	exon	57305640	57305663	1000	-	.	gene_id "MSTRG.44170"; transcript_id "MSTRG.44170.180"; exon_number "22";
chr12	StringTie	exon	57310264	57310472	1000	-	.	gene_id "MSTRG.44170"; transcript_id "MSTRG.44170.180"; exon_number "23";
chr12	StringTie	transcript	57253659	57309804	1000	-	.	gene_id "MSTRG.44170"; transcript_id "MSTRG.44170.181";
chr12	StringTie	exon	57253659	57255113	1000	-	.	gene_id "MSTRG.44170"; transcript_id "MSTRG.44170.181"; exon_number "1";
chr12	StringTie	exon	57255990	57256074	1000	-	.	gene_id "MSTRG.44170"; transcript_id "MSTRG.44170.181"; exon_number "2";
chr12	StringTie	exon	57256414	57256511	1000	-	.	gene_id "MSTRG.44170"; transcript_id "MSTRG.44170.181"; exon_number "3";
chr12	StringTie	exon	57257990	57258137	1000	-	.	gene_id "MSTRG.44170"; transcript_id "MSTRG.44170.181"; exon_number "4";
chr12	StringTie	exon	57258890	57259059	1000	-	.	gene_id "MSTRG.44170"; transcript_id "MSTRG.44170.181"; exon_number "5";
chr12	StringTie	exon	57266731	57266831	1000	-	.	gene_id "MSTRG.44170"; transcript_id "MSTRG.44170.181"; exon_number "6";
chr12	StringTie	exon	57268303	57268457	1000	-	.	gene_id "MSTRG.44170"; transcript_id "MSTRG.44170.181"; exon_number "7";
chr12	StringTie	exon	57268922	57269082	1000	-	.	gene_id "MSTRG.44170"; transcript_id "MSTRG.44170.181"; exon_number "8";
chr12	StringTie	exon	57269323	57269449	1000	-	.	gene_id "MSTRG.44170"; transcript_id "MSTRG.44170.181"; exon_number "9";
chr12	StringTie	exon	57269752	57269994	1000	-	.	gene_id "MSTRG.44170"; transcript_id "MSTRG.44170.181"; exon_number "10";
chr12	StringTie	exon	57280358	57280530	1000	-	.	gene_id "MSTRG.44170"; transcript_id "MSTRG.44170.181"; exon_number "11";
chr12	StringTie	exon	57283824	57284056	1000	-	.	gene_id "MSTRG.44170"; transcript_id "MSTRG.44170.181"; exon_number "12";
chr12	StringTie	exon	57289009	57289040	1000	-	.	gene_id "MSTRG.44170"; transcript_id "MSTRG.44170.181"; exon_number "13";
chr12	StringTie	exon	57295399	57295507	1000	-	.	gene_id "MSTRG.44170"; transcript_id "MSTRG.44170.181"; exon_number "14";
chr12	StringTie	exon	57296411	57296551	1000	-	.	gene_id "MSTRG.44170"; transcript_id "MSTRG.44170.181"; exon_number "15";
chr12	StringTie	exon	57297328	57297387	1000	-	.	gene_id "MSTRG.44170"; transcript_id "MSTRG.44170.181"; exon_number "16";
chr12	StringTie	exon	57298090	57298168	1000	-	.	gene_id "MSTRG.44170"; transcript_id "MSTRG.44170.181"; exon_number "17";
chr12	StringTie	exon	57299352	57299478	1000	-	.	gene_id "MSTRG.44170"; transcript_id "MSTRG.44170.181"; exon_number "18";
chr12	StringTie	exon	57300095	57300181	1000	-	.	gene_id "MSTRG.44170"; transcript_id "MSTRG.44170.181"; exon_number "19";
chr12	StringTie	exon	57303176	57303217	1000	-	.	gene_id "MSTRG.44170"; transcript_id "MSTRG.44170.181"; exon_number "20";
chr12	StringTie	exon	57309532	57309804	1000	-	.	gene_id "MSTRG.44170"; transcript_id "MSTRG.44170.181"; exon_number "21";
chr12	StringTie	transcript	57253664	57310504	1000	-	.	gene_id "MSTRG.44170"; transcript_id "MSTRG.44170.182";
chr12	StringTie	exon	57253664	57255113	1000	-	.	gene_id "MSTRG.44170"; transcript_id "MSTRG.44170.182"; exon_number "1";
chr12	StringTie	exon	57255990	57256074	1000	-	.	gene_id "MSTRG.44170"; transcript_id "MSTRG.44170.182"; exon_number "2";
chr12	StringTie	exon	57256414	57256511	1000	-	.	gene_id "MSTRG.44170"; transcript_id "MSTRG.44170.182"; exon_number "3";
chr12	StringTie	exon	57257990	57258137	1000	-	.	gene_id "MSTRG.44170"; transcript_id "MSTRG.44170.182"; exon_number "4";
chr12	StringTie	exon	57258890	57259059	1000	-	.	gene_id "MSTRG.44170"; transcript_id "MSTRG.44170.182"; exon_number "5";
chr12	StringTie	exon	57266731	57266831	1000	-	.	gene_id "MSTRG.44170"; transcript_id "MSTRG.44170.182"; exon_number "6";
chr12	StringTie	exon	57268303	57268457	1000	-	.	gene_id "MSTRG.44170"; transcript_id "MSTRG.44170.182"; exon_number "7";
chr12	StringTie	exon	57268922	57269082	1000	-	.	gene_id "MSTRG.44170"; transcript_id "MSTRG.44170.182"; exon_number "8";
chr12	StringTie	exon	57269323	57269449	1000	-	.	gene_id "MSTRG.44170"; transcript_id "MSTRG.44170.182"; exon_number "9";
chr12	StringTie	exon	57269752	57269994	1000	-	.	gene_id "MSTRG.44170"; transcript_id "MSTRG.44170.182"; exon_number "10";
chr12	StringTie	exon	57280358	57280530	1000	-	.	gene_id "MSTRG.44170"; transcript_id "MSTRG.44170.182"; exon_number "11";
chr12	StringTie	exon	57283824	57284056	1000	-	.	gene_id "MSTRG.44170"; transcript_id "MSTRG.44170.182"; exon_number "12";
chr12	StringTie	exon	57289009	57289040	1000	-	.	gene_id "MSTRG.44170"; transcript_id "MSTRG.44170.182"; exon_number "13";
chr12	StringTie	exon	57292572	57292667	1000	-	.	gene_id "MSTRG.44170"; transcript_id "MSTRG.44170.182"; exon_number "14";
chr12	StringTie	exon	57295399	57295507	1000	-	.	gene_id "MSTRG.44170"; transcript_id "MSTRG.44170.182"; exon_number "15";
chr12	StringTie	exon	57296411	57296551	1000	-	.	gene_id "MSTRG.44170"; transcript_id "MSTRG.44170.182"; exon_number "16";
chr12	StringTie	exon	57297328	57297387	1000	-	.	gene_id "MSTRG.44170"; transcript_id "MSTRG.44170.182"; exon_number "17";
chr12	StringTie	exon	57298090	57298168	1000	-	.	gene_id "MSTRG.44170"; transcript_id "MSTRG.44170.182"; exon_number "18";
chr12	StringTie	exon	57299352	57299478	1000	-	.	gene_id "MSTRG.44170"; transcript_id "MSTRG.44170.182"; exon_number "19";
chr12	StringTie	exon	57300095	57300181	1000	-	.	gene_id "MSTRG.44170"; transcript_id "MSTRG.44170.182"; exon_number "20";
chr12	StringTie	exon	57303176	57303217	1000	-	.	gene_id "MSTRG.44170"; transcript_id "MSTRG.44170.182"; exon_number "21";
chr12	StringTie	exon	57304473	57304561	1000	-	.	gene_id "MSTRG.44170"; transcript_id "MSTRG.44170.182"; exon_number "22";
chr12	StringTie	exon	57305640	57305663	1000	-	.	gene_id "MSTRG.44170"; transcript_id "MSTRG.44170.182"; exon_number "23";
chr12	StringTie	exon	57310264	57310504	1000	-	.	gene_id "MSTRG.44170"; transcript_id "MSTRG.44170.182"; exon_number "24";
chr12	StringTie	transcript	57253670	57311438	1000	-	.	gene_id "MSTRG.44170"; transcript_id "MSTRG.44170.183";
chr12	StringTie	exon	57253670	57255113	1000	-	.	gene_id "MSTRG.44170"; transcript_id "MSTRG.44170.183"; exon_number "1";
chr12	StringTie	exon	57255990	57256074	1000	-	.	gene_id "MSTRG.44170"; transcript_id "MSTRG.44170.183"; exon_number "2";
chr12	StringTie	exon	57256414	57256511	1000	-	.	gene_id "MSTRG.44170"; transcript_id "MSTRG.44170.183"; exon_number "3";
chr12	StringTie	exon	57257990	57258137	1000	-	.	gene_id "MSTRG.44170"; transcript_id "MSTRG.44170.183"; exon_number "4";
chr12	StringTie	exon	57258890	57259059	1000	-	.	gene_id "MSTRG.44170"; transcript_id "MSTRG.44170.183"; exon_number "5";
chr12	StringTie	exon	57266731	57266831	1000	-	.	gene_id "MSTRG.44170"; transcript_id "MSTRG.44170.183"; exon_number "6";
chr12	StringTie	exon	57268303	57268457	1000	-	.	gene_id "MSTRG.44170"; transcript_id "MSTRG.44170.183"; exon_number "7";
chr12	StringTie	exon	57268922	57269082	1000	-	.	gene_id "MSTRG.44170"; transcript_id "MSTRG.44170.183"; exon_number "8";
chr12	StringTie	exon	57269323	57269449	1000	-	.	gene_id "MSTRG.44170"; transcript_id "MSTRG.44170.183"; exon_number "9";
chr12	StringTie	exon	57269752	57269994	1000	-	.	gene_id "MSTRG.44170"; transcript_id "MSTRG.44170.183"; exon_number "10";
chr12	StringTie	exon	57280358	57280530	1000	-	.	gene_id "MSTRG.44170"; transcript_id "MSTRG.44170.183"; exon_number "11";
chr12	StringTie	exon	57283824	57284056	1000	-	.	gene_id "MSTRG.44170"; transcript_id "MSTRG.44170.183"; exon_number "12";
chr12	StringTie	exon	57289009	57289040	1000	-	.	gene_id "MSTRG.44170"; transcript_id "MSTRG.44170.183"; exon_number "13";
chr12	StringTie	exon	57292572	57292662	1000	-	.	gene_id "MSTRG.44170"; transcript_id "MSTRG.44170.183"; exon_number "14";
chr12	StringTie	exon	57295399	57295507	1000	-	.	gene_id "MSTRG.44170"; transcript_id "MSTRG.44170.183"; exon_number "15";
chr12	StringTie	exon	57296411	57296551	1000	-	.	gene_id "MSTRG.44170"; transcript_id "MSTRG.44170.183"; exon_number "16";
chr12	StringTie	exon	57297328	57297387	1000	-	.	gene_id "MSTRG.44170"; transcript_id "MSTRG.44170.183"; exon_number "17";
chr12	StringTie	exon	57298090	57298168	1000	-	.	gene_id "MSTRG.44170"; transcript_id "MSTRG.44170.183"; exon_number "18";
chr12	StringTie	exon	57299352	57299478	1000	-	.	gene_id "MSTRG.44170"; transcript_id "MSTRG.44170.183"; exon_number "19";
chr12	StringTie	exon	57300095	57300181	1000	-	.	gene_id "MSTRG.44170"; transcript_id "MSTRG.44170.183"; exon_number "20";
chr12	StringTie	exon	57303176	57303217	1000	-	.	gene_id "MSTRG.44170"; transcript_id "MSTRG.44170.183"; exon_number "21";
chr12	StringTie	exon	57310264	57310463	1000	-	.	gene_id "MSTRG.44170"; transcript_id "MSTRG.44170.183"; exon_number "22";
chr12	StringTie	exon	57311417	57311438	1000	-	.	gene_id "MSTRG.44170"; transcript_id "MSTRG.44170.183"; exon_number "23";
chr12	StringTie	transcript	57253670	57310465	1000	-	.	gene_id "MSTRG.44170"; transcript_id "MSTRG.44170.184";
chr12	StringTie	exon	57253670	57255113	1000	-	.	gene_id "MSTRG.44170"; transcript_id "MSTRG.44170.184"; exon_number "1";
chr12	StringTie	exon	57255990	57256074	1000	-	.	gene_id "MSTRG.44170"; transcript_id "MSTRG.44170.184"; exon_number "2";
chr12	StringTie	exon	57256414	57256511	1000	-	.	gene_id "MSTRG.44170"; transcript_id "MSTRG.44170.184"; exon_number "3";
chr12	StringTie	exon	57257990	57258137	1000	-	.	gene_id "MSTRG.44170"; transcript_id "MSTRG.44170.184"; exon_number "4";
chr12	StringTie	exon	57258890	57259059	1000	-	.	gene_id "MSTRG.44170"; transcript_id "MSTRG.44170.184"; exon_number "5";
chr12	StringTie	exon	57266731	57266831	1000	-	.	gene_id "MSTRG.44170"; transcript_id "MSTRG.44170.184"; exon_number "6";
chr12	StringTie	exon	57268303	57268457	1000	-	.	gene_id "MSTRG.44170"; transcript_id "MSTRG.44170.184"; exon_number "7";
chr12	StringTie	exon	57268922	57269082	1000	-	.	gene_id "MSTRG.44170"; transcript_id "MSTRG.44170.184"; exon_number "8";
chr12	StringTie	exon	57269323	57269449	1000	-	.	gene_id "MSTRG.44170"; transcript_id "MSTRG.44170.184"; exon_number "9";
chr12	StringTie	exon	57269752	57269990	1000	-	.	gene_id "MSTRG.44170"; transcript_id "MSTRG.44170.184"; exon_number "10";
chr12	StringTie	exon	57280358	57280530	1000	-	.	gene_id "MSTRG.44170"; transcript_id "MSTRG.44170.184"; exon_number "11";
chr12	StringTie	exon	57283824	57284056	1000	-	.	gene_id "MSTRG.44170"; transcript_id "MSTRG.44170.184"; exon_number "12";
chr12	StringTie	exon	57289009	57289040	1000	-	.	gene_id "MSTRG.44170"; transcript_id "MSTRG.44170.184"; exon_number "13";
chr12	StringTie	exon	57292572	57292667	1000	-	.	gene_id "MSTRG.44170"; transcript_id "MSTRG.44170.184"; exon_number "14";
chr12	StringTie	exon	57295399	57295507	1000	-	.	gene_id "MSTRG.44170"; transcript_id "MSTRG.44170.184"; exon_number "15";
chr12	StringTie	exon	57296411	57296551	1000	-	.	gene_id "MSTRG.44170"; transcript_id "MSTRG.44170.184"; exon_number "16";
chr12	StringTie	exon	57297328	57297387	1000	-	.	gene_id "MSTRG.44170"; transcript_id "MSTRG.44170.184"; exon_number "17";
chr12	StringTie	exon	57298090	57298168	1000	-	.	gene_id "MSTRG.44170"; transcript_id "MSTRG.44170.184"; exon_number "18";
chr12	StringTie	exon	57299352	57299478	1000	-	.	gene_id "MSTRG.44170"; transcript_id "MSTRG.44170.184"; exon_number "19";
chr12	StringTie	exon	57300095	57300181	1000	-	.	gene_id "MSTRG.44170"; transcript_id "MSTRG.44170.184"; exon_number "20";
chr12	StringTie	exon	57303176	57303217	1000	-	.	gene_id "MSTRG.44170"; transcript_id "MSTRG.44170.184"; exon_number "21";
chr12	StringTie	exon	57305640	57305663	1000	-	.	gene_id "MSTRG.44170"; transcript_id "MSTRG.44170.184"; exon_number "22";
chr12	StringTie	exon	57310264	57310465	1000	-	.	gene_id "MSTRG.44170"; transcript_id "MSTRG.44170.184"; exon_number "23";
chr12	StringTie	transcript	57253671	57310473	1000	-	.	gene_id "MSTRG.44170"; transcript_id "MSTRG.44170.185";
chr12	StringTie	exon	57253671	57255113	1000	-	.	gene_id "MSTRG.44170"; transcript_id "MSTRG.44170.185"; exon_number "1";
chr12	StringTie	exon	57255990	57256074	1000	-	.	gene_id "MSTRG.44170"; transcript_id "MSTRG.44170.185"; exon_number "2";
chr12	StringTie	exon	57256414	57256511	1000	-	.	gene_id "MSTRG.44170"; transcript_id "MSTRG.44170.185"; exon_number "3";
chr12	StringTie	exon	57257990	57258137	1000	-	.	gene_id "MSTRG.44170"; transcript_id "MSTRG.44170.185"; exon_number "4";
chr12	StringTie	exon	57258890	57259059	1000	-	.	gene_id "MSTRG.44170"; transcript_id "MSTRG.44170.185"; exon_number "5";
chr12	StringTie	exon	57266731	57266831	1000	-	.	gene_id "MSTRG.44170"; transcript_id "MSTRG.44170.185"; exon_number "6";
chr12	StringTie	exon	57268303	57268457	1000	-	.	gene_id "MSTRG.44170"; transcript_id "MSTRG.44170.185"; exon_number "7";
chr12	StringTie	exon	57268922	57269082	1000	-	.	gene_id "MSTRG.44170"; transcript_id "MSTRG.44170.185"; exon_number "8";
chr12	StringTie	exon	57269323	57269449	1000	-	.	gene_id "MSTRG.44170"; transcript_id "MSTRG.44170.185"; exon_number "9";
chr12	StringTie	exon	57269752	57269994	1000	-	.	gene_id "MSTRG.44170"; transcript_id "MSTRG.44170.185"; exon_number "10";
chr12	StringTie	exon	57280358	57280530	1000	-	.	gene_id "MSTRG.44170"; transcript_id "MSTRG.44170.185"; exon_number "11";
chr12	StringTie	exon	57283824	57284056	1000	-	.	gene_id "MSTRG.44170"; transcript_id "MSTRG.44170.185"; exon_number "12";
chr12	StringTie	exon	57289009	57289040	1000	-	.	gene_id "MSTRG.44170"; transcript_id "MSTRG.44170.185"; exon_number "13";
chr12	StringTie	exon	57295399	57295507	1000	-	.	gene_id "MSTRG.44170"; transcript_id "MSTRG.44170.185"; exon_number "14";
chr12	StringTie	exon	57296411	57296551	1000	-	.	gene_id "MSTRG.44170"; transcript_id "MSTRG.44170.185"; exon_number "15";
chr12	StringTie	exon	57298090	57298168	1000	-	.	gene_id "MSTRG.44170"; transcript_id "MSTRG.44170.185"; exon_number "16";
chr12	StringTie	exon	57299352	57299478	1000	-	.	gene_id "MSTRG.44170"; transcript_id "MSTRG.44170.185"; exon_number "17";
chr12	StringTie	exon	57300095	57300181	1000	-	.	gene_id "MSTRG.44170"; transcript_id "MSTRG.44170.185"; exon_number "18";
chr12	StringTie	exon	57303176	57303217	1000	-	.	gene_id "MSTRG.44170"; transcript_id "MSTRG.44170.185"; exon_number "19";
chr12	StringTie	exon	57310264	57310473	1000	-	.	gene_id "MSTRG.44170"; transcript_id "MSTRG.44170.185"; exon_number "20";
chr12	StringTie	transcript	57253673	57310715	1000	-	.	gene_id "MSTRG.44170"; transcript_id "MSTRG.44170.186";
chr12	StringTie	exon	57253673	57255113	1000	-	.	gene_id "MSTRG.44170"; transcript_id "MSTRG.44170.186"; exon_number "1";
chr12	StringTie	exon	57255990	57256074	1000	-	.	gene_id "MSTRG.44170"; transcript_id "MSTRG.44170.186"; exon_number "2";
chr12	StringTie	exon	57256414	57256511	1000	-	.	gene_id "MSTRG.44170"; transcript_id "MSTRG.44170.186"; exon_number "3";
chr12	StringTie	exon	57257990	57258137	1000	-	.	gene_id "MSTRG.44170"; transcript_id "MSTRG.44170.186"; exon_number "4";
chr12	StringTie	exon	57258890	57259059	1000	-	.	gene_id "MSTRG.44170"; transcript_id "MSTRG.44170.186"; exon_number "5";
chr12	StringTie	exon	57266731	57266831	1000	-	.	gene_id "MSTRG.44170"; transcript_id "MSTRG.44170.186"; exon_number "6";
chr12	StringTie	exon	57268303	57268457	1000	-	.	gene_id "MSTRG.44170"; transcript_id "MSTRG.44170.186"; exon_number "7";
chr12	StringTie	exon	57268922	57269082	1000	-	.	gene_id "MSTRG.44170"; transcript_id "MSTRG.44170.186"; exon_number "8";
chr12	StringTie	exon	57269323	57269449	1000	-	.	gene_id "MSTRG.44170"; transcript_id "MSTRG.44170.186"; exon_number "9";
chr12	StringTie	exon	57269752	57269994	1000	-	.	gene_id "MSTRG.44170"; transcript_id "MSTRG.44170.186"; exon_number "10";
chr12	StringTie	exon	57280358	57280530	1000	-	.	gene_id "MSTRG.44170"; transcript_id "MSTRG.44170.186"; exon_number "11";
chr12	StringTie	exon	57283824	57284056	1000	-	.	gene_id "MSTRG.44170"; transcript_id "MSTRG.44170.186"; exon_number "12";
chr12	StringTie	exon	57295399	57295507	1000	-	.	gene_id "MSTRG.44170"; transcript_id "MSTRG.44170.186"; exon_number "13";
chr12	StringTie	exon	57296411	57296551	1000	-	.	gene_id "MSTRG.44170"; transcript_id "MSTRG.44170.186"; exon_number "14";
chr12	StringTie	exon	57298090	57298168	1000	-	.	gene_id "MSTRG.44170"; transcript_id "MSTRG.44170.186"; exon_number "15";
chr12	StringTie	exon	57299352	57299478	1000	-	.	gene_id "MSTRG.44170"; transcript_id "MSTRG.44170.186"; exon_number "16";
chr12	StringTie	exon	57300095	57300181	1000	-	.	gene_id "MSTRG.44170"; transcript_id "MSTRG.44170.186"; exon_number "17";
chr12	StringTie	exon	57303176	57303217	1000	-	.	gene_id "MSTRG.44170"; transcript_id "MSTRG.44170.186"; exon_number "18";
chr12	StringTie	exon	57305640	57305663	1000	-	.	gene_id "MSTRG.44170"; transcript_id "MSTRG.44170.186"; exon_number "19";
chr12	StringTie	exon	57310264	57310715	1000	-	.	gene_id "MSTRG.44170"; transcript_id "MSTRG.44170.186"; exon_number "20";
chr12	StringTie	transcript	57253673	57310465	1000	-	.	gene_id "MSTRG.44170"; transcript_id "MSTRG.44170.187";
chr12	StringTie	exon	57253673	57255113	1000	-	.	gene_id "MSTRG.44170"; transcript_id "MSTRG.44170.187"; exon_number "1";
chr12	StringTie	exon	57255990	57256074	1000	-	.	gene_id "MSTRG.44170"; transcript_id "MSTRG.44170.187"; exon_number "2";
chr12	StringTie	exon	57256414	57256511	1000	-	.	gene_id "MSTRG.44170"; transcript_id "MSTRG.44170.187"; exon_number "3";
chr12	StringTie	exon	57257990	57258137	1000	-	.	gene_id "MSTRG.44170"; transcript_id "MSTRG.44170.187"; exon_number "4";
chr12	StringTie	exon	57258890	57259059	1000	-	.	gene_id "MSTRG.44170"; transcript_id "MSTRG.44170.187"; exon_number "5";
chr12	StringTie	exon	57266731	57266831	1000	-	.	gene_id "MSTRG.44170"; transcript_id "MSTRG.44170.187"; exon_number "6";
chr12	StringTie	exon	57268303	57268457	1000	-	.	gene_id "MSTRG.44170"; transcript_id "MSTRG.44170.187"; exon_number "7";
chr12	StringTie	exon	57268922	57269082	1000	-	.	gene_id "MSTRG.44170"; transcript_id "MSTRG.44170.187"; exon_number "8";
chr12	StringTie	exon	57269323	57269449	1000	-	.	gene_id "MSTRG.44170"; transcript_id "MSTRG.44170.187"; exon_number "9";
chr12	StringTie	exon	57269752	57269994	1000	-	.	gene_id "MSTRG.44170"; transcript_id "MSTRG.44170.187"; exon_number "10";
chr12	StringTie	exon	57280358	57280530	1000	-	.	gene_id "MSTRG.44170"; transcript_id "MSTRG.44170.187"; exon_number "11";
chr12	StringTie	exon	57283824	57284056	1000	-	.	gene_id "MSTRG.44170"; transcript_id "MSTRG.44170.187"; exon_number "12";
chr12	StringTie	exon	57295399	57295507	1000	-	.	gene_id "MSTRG.44170"; transcript_id "MSTRG.44170.187"; exon_number "13";
chr12	StringTie	exon	57296411	57296551	1000	-	.	gene_id "MSTRG.44170"; transcript_id "MSTRG.44170.187"; exon_number "14";
chr12	StringTie	exon	57297328	57297894	1000	-	.	gene_id "MSTRG.44170"; transcript_id "MSTRG.44170.187"; exon_number "15";
chr12	StringTie	exon	57298090	57298168	1000	-	.	gene_id "MSTRG.44170"; transcript_id "MSTRG.44170.187"; exon_number "16";
chr12	StringTie	exon	57299352	57299478	1000	-	.	gene_id "MSTRG.44170"; transcript_id "MSTRG.44170.187"; exon_number "17";
chr12	StringTie	exon	57300095	57300181	1000	-	.	gene_id "MSTRG.44170"; transcript_id "MSTRG.44170.187"; exon_number "18";
chr12	StringTie	exon	57303176	57303217	1000	-	.	gene_id "MSTRG.44170"; transcript_id "MSTRG.44170.187"; exon_number "19";
chr12	StringTie	exon	57310264	57310465	1000	-	.	gene_id "MSTRG.44170"; transcript_id "MSTRG.44170.187"; exon_number "20";
chr12	StringTie	transcript	57253686	57341767	1000	-	.	gene_id "MSTRG.44170"; transcript_id "MSTRG.44170.188";
chr12	StringTie	exon	57253686	57255113	1000	-	.	gene_id "MSTRG.44170"; transcript_id "MSTRG.44170.188"; exon_number "1";
chr12	StringTie	exon	57255990	57256074	1000	-	.	gene_id "MSTRG.44170"; transcript_id "MSTRG.44170.188"; exon_number "2";
chr12	StringTie	exon	57256414	57256511	1000	-	.	gene_id "MSTRG.44170"; transcript_id "MSTRG.44170.188"; exon_number "3";
chr12	StringTie	exon	57257990	57258137	1000	-	.	gene_id "MSTRG.44170"; transcript_id "MSTRG.44170.188"; exon_number "4";
chr12	StringTie	exon	57258890	57259059	1000	-	.	gene_id "MSTRG.44170"; transcript_id "MSTRG.44170.188"; exon_number "5";
chr12	StringTie	exon	57266731	57266831	1000	-	.	gene_id "MSTRG.44170"; transcript_id "MSTRG.44170.188"; exon_number "6";
chr12	StringTie	exon	57268303	57268457	1000	-	.	gene_id "MSTRG.44170"; transcript_id "MSTRG.44170.188"; exon_number "7";
chr12	StringTie	exon	57268922	57269082	1000	-	.	gene_id "MSTRG.44170"; transcript_id "MSTRG.44170.188"; exon_number "8";
chr12	StringTie	exon	57269323	57269449	1000	-	.	gene_id "MSTRG.44170"; transcript_id "MSTRG.44170.188"; exon_number "9";
chr12	StringTie	exon	57269752	57269994	1000	-	.	gene_id "MSTRG.44170"; transcript_id "MSTRG.44170.188"; exon_number "10";
chr12	StringTie	exon	57272453	57272554	1000	-	.	gene_id "MSTRG.44170"; transcript_id "MSTRG.44170.188"; exon_number "11";
chr12	StringTie	exon	57280358	57280530	1000	-	.	gene_id "MSTRG.44170"; transcript_id "MSTRG.44170.188"; exon_number "12";
chr12	StringTie	exon	57283824	57284056	1000	-	.	gene_id "MSTRG.44170"; transcript_id "MSTRG.44170.188"; exon_number "13";
chr12	StringTie	exon	57288857	57288910	1000	-	.	gene_id "MSTRG.44170"; transcript_id "MSTRG.44170.188"; exon_number "14";
chr12	StringTie	exon	57289009	57289040	1000	-	.	gene_id "MSTRG.44170"; transcript_id "MSTRG.44170.188"; exon_number "15";
chr12	StringTie	exon	57292572	57292667	1000	-	.	gene_id "MSTRG.44170"; transcript_id "MSTRG.44170.188"; exon_number "16";
chr12	StringTie	exon	57295399	57295507	1000	-	.	gene_id "MSTRG.44170"; transcript_id "MSTRG.44170.188"; exon_number "17";
chr12	StringTie	exon	57296411	57296551	1000	-	.	gene_id "MSTRG.44170"; transcript_id "MSTRG.44170.188"; exon_number "18";
chr12	StringTie	exon	57297328	57297387	1000	-	.	gene_id "MSTRG.44170"; transcript_id "MSTRG.44170.188"; exon_number "19";
chr12	StringTie	exon	57298090	57298168	1000	-	.	gene_id "MSTRG.44170"; transcript_id "MSTRG.44170.188"; exon_number "20";
chr12	StringTie	exon	57299352	57299478	1000	-	.	gene_id "MSTRG.44170"; transcript_id "MSTRG.44170.188"; exon_number "21";
chr12	StringTie	exon	57300095	57300181	1000	-	.	gene_id "MSTRG.44170"; transcript_id "MSTRG.44170.188"; exon_number "22";
chr12	StringTie	exon	57303176	57303217	1000	-	.	gene_id "MSTRG.44170"; transcript_id "MSTRG.44170.188"; exon_number "23";
chr12	StringTie	exon	57310264	57310463	1000	-	.	gene_id "MSTRG.44170"; transcript_id "MSTRG.44170.188"; exon_number "24";
chr12	StringTie	exon	57341386	57341767	1000	-	.	gene_id "MSTRG.44170"; transcript_id "MSTRG.44170.188"; exon_number "25";
chr12	StringTie	transcript	57253692	57431107	1000	-	.	gene_id "MSTRG.44170"; transcript_id "MSTRG.44170.189";
chr12	StringTie	exon	57253692	57255113	1000	-	.	gene_id "MSTRG.44170"; transcript_id "MSTRG.44170.189"; exon_number "1";
chr12	StringTie	exon	57255990	57256074	1000	-	.	gene_id "MSTRG.44170"; transcript_id "MSTRG.44170.189"; exon_number "2";
chr12	StringTie	exon	57256414	57256511	1000	-	.	gene_id "MSTRG.44170"; transcript_id "MSTRG.44170.189"; exon_number "3";
chr12	StringTie	exon	57257990	57258137	1000	-	.	gene_id "MSTRG.44170"; transcript_id "MSTRG.44170.189"; exon_number "4";
chr12	StringTie	exon	57258890	57259059	1000	-	.	gene_id "MSTRG.44170"; transcript_id "MSTRG.44170.189"; exon_number "5";
chr12	StringTie	exon	57266731	57266831	1000	-	.	gene_id "MSTRG.44170"; transcript_id "MSTRG.44170.189"; exon_number "6";
chr12	StringTie	exon	57268303	57268457	1000	-	.	gene_id "MSTRG.44170"; transcript_id "MSTRG.44170.189"; exon_number "7";
chr12	StringTie	exon	57268922	57269082	1000	-	.	gene_id "MSTRG.44170"; transcript_id "MSTRG.44170.189"; exon_number "8";
chr12	StringTie	exon	57269323	57269449	1000	-	.	gene_id "MSTRG.44170"; transcript_id "MSTRG.44170.189"; exon_number "9";
chr12	StringTie	exon	57269752	57269994	1000	-	.	gene_id "MSTRG.44170"; transcript_id "MSTRG.44170.189"; exon_number "10";
chr12	StringTie	exon	57280358	57280530	1000	-	.	gene_id "MSTRG.44170"; transcript_id "MSTRG.44170.189"; exon_number "11";
chr12	StringTie	exon	57283824	57284056	1000	-	.	gene_id "MSTRG.44170"; transcript_id "MSTRG.44170.189"; exon_number "12";
chr12	StringTie	exon	57289009	57289040	1000	-	.	gene_id "MSTRG.44170"; transcript_id "MSTRG.44170.189"; exon_number "13";
chr12	StringTie	exon	57292572	57292667	1000	-	.	gene_id "MSTRG.44170"; transcript_id "MSTRG.44170.189"; exon_number "14";
chr12	StringTie	exon	57295399	57295507	1000	-	.	gene_id "MSTRG.44170"; transcript_id "MSTRG.44170.189"; exon_number "15";
chr12	StringTie	exon	57296411	57296551	1000	-	.	gene_id "MSTRG.44170"; transcript_id "MSTRG.44170.189"; exon_number "16";
chr12	StringTie	exon	57297328	57298168	1000	-	.	gene_id "MSTRG.44170"; transcript_id "MSTRG.44170.189"; exon_number "17";
chr12	StringTie	exon	57299352	57299478	1000	-	.	gene_id "MSTRG.44170"; transcript_id "MSTRG.44170.189"; exon_number "18";
chr12	StringTie	exon	57300095	57300181	1000	-	.	gene_id "MSTRG.44170"; transcript_id "MSTRG.44170.189"; exon_number "19";
chr12	StringTie	exon	57303176	57303217	1000	-	.	gene_id "MSTRG.44170"; transcript_id "MSTRG.44170.189"; exon_number "20";
chr12	StringTie	exon	57305640	57305663	1000	-	.	gene_id "MSTRG.44170"; transcript_id "MSTRG.44170.189"; exon_number "21";
chr12	StringTie	exon	57310264	57310463	1000	-	.	gene_id "MSTRG.44170"; transcript_id "MSTRG.44170.189"; exon_number "22";
chr12	StringTie	exon	57395749	57395818	1000	-	.	gene_id "MSTRG.44170"; transcript_id "MSTRG.44170.189"; exon_number "23";
chr12	StringTie	exon	57430720	57431107	1000	-	.	gene_id "MSTRG.44170"; transcript_id "MSTRG.44170.189"; exon_number "24";
chr12	StringTie	transcript	57234831	57243370	1000	-	.	gene_id "MSTRG.44170"; transcript_id "MSTRG.44170.19";
chr12	StringTie	exon	57234831	57235619	1000	-	.	gene_id "MSTRG.44170"; transcript_id "MSTRG.44170.19"; exon_number "1";
chr12	StringTie	exon	57235749	57235809	1000	-	.	gene_id "MSTRG.44170"; transcript_id "MSTRG.44170.19"; exon_number "2";
chr12	StringTie	exon	57236593	57236681	1000	-	.	gene_id "MSTRG.44170"; transcript_id "MSTRG.44170.19"; exon_number "3";
chr12	StringTie	exon	57237029	57237335	1000	-	.	gene_id "MSTRG.44170"; transcript_id "MSTRG.44170.19"; exon_number "4";
chr12	StringTie	exon	57240679	57241322	1000	-	.	gene_id "MSTRG.44170"; transcript_id "MSTRG.44170.19"; exon_number "5";
chr12	StringTie	exon	57243314	57243370	1000	-	.	gene_id "MSTRG.44170"; transcript_id "MSTRG.44170.19"; exon_number "6";
chr12	StringTie	transcript	57253716	57342492	1000	-	.	gene_id "MSTRG.44170"; transcript_id "MSTRG.44170.190";
chr12	StringTie	exon	57253716	57255113	1000	-	.	gene_id "MSTRG.44170"; transcript_id "MSTRG.44170.190"; exon_number "1";
chr12	StringTie	exon	57255990	57256068	1000	-	.	gene_id "MSTRG.44170"; transcript_id "MSTRG.44170.190"; exon_number "2";
chr12	StringTie	exon	57256414	57256511	1000	-	.	gene_id "MSTRG.44170"; transcript_id "MSTRG.44170.190"; exon_number "3";
chr12	StringTie	exon	57257990	57258137	1000	-	.	gene_id "MSTRG.44170"; transcript_id "MSTRG.44170.190"; exon_number "4";
chr12	StringTie	exon	57258890	57259059	1000	-	.	gene_id "MSTRG.44170"; transcript_id "MSTRG.44170.190"; exon_number "5";
chr12	StringTie	exon	57266731	57266831	1000	-	.	gene_id "MSTRG.44170"; transcript_id "MSTRG.44170.190"; exon_number "6";
chr12	StringTie	exon	57268303	57268457	1000	-	.	gene_id "MSTRG.44170"; transcript_id "MSTRG.44170.190"; exon_number "7";
chr12	StringTie	exon	57268922	57269082	1000	-	.	gene_id "MSTRG.44170"; transcript_id "MSTRG.44170.190"; exon_number "8";
chr12	StringTie	exon	57269323	57269449	1000	-	.	gene_id "MSTRG.44170"; transcript_id "MSTRG.44170.190"; exon_number "9";
chr12	StringTie	exon	57269752	57269994	1000	-	.	gene_id "MSTRG.44170"; transcript_id "MSTRG.44170.190"; exon_number "10";
chr12	StringTie	exon	57280358	57280530	1000	-	.	gene_id "MSTRG.44170"; transcript_id "MSTRG.44170.190"; exon_number "11";
chr12	StringTie	exon	57283824	57284056	1000	-	.	gene_id "MSTRG.44170"; transcript_id "MSTRG.44170.190"; exon_number "12";
chr12	StringTie	exon	57289009	57289040	1000	-	.	gene_id "MSTRG.44170"; transcript_id "MSTRG.44170.190"; exon_number "13";
chr12	StringTie	exon	57292572	57292667	1000	-	.	gene_id "MSTRG.44170"; transcript_id "MSTRG.44170.190"; exon_number "14";
chr12	StringTie	exon	57295399	57295507	1000	-	.	gene_id "MSTRG.44170"; transcript_id "MSTRG.44170.190"; exon_number "15";
chr12	StringTie	exon	57296411	57296551	1000	-	.	gene_id "MSTRG.44170"; transcript_id "MSTRG.44170.190"; exon_number "16";
chr12	StringTie	exon	57297328	57297387	1000	-	.	gene_id "MSTRG.44170"; transcript_id "MSTRG.44170.190"; exon_number "17";
chr12	StringTie	exon	57298090	57298168	1000	-	.	gene_id "MSTRG.44170"; transcript_id "MSTRG.44170.190"; exon_number "18";
chr12	StringTie	exon	57299352	57299478	1000	-	.	gene_id "MSTRG.44170"; transcript_id "MSTRG.44170.190"; exon_number "19";
chr12	StringTie	exon	57300095	57300181	1000	-	.	gene_id "MSTRG.44170"; transcript_id "MSTRG.44170.190"; exon_number "20";
chr12	StringTie	exon	57303176	57303217	1000	-	.	gene_id "MSTRG.44170"; transcript_id "MSTRG.44170.190"; exon_number "21";
chr12	StringTie	exon	57305640	57305663	1000	-	.	gene_id "MSTRG.44170"; transcript_id "MSTRG.44170.190"; exon_number "22";
chr12	StringTie	exon	57310264	57310463	1000	-	.	gene_id "MSTRG.44170"; transcript_id "MSTRG.44170.190"; exon_number "23";
chr12	StringTie	exon	57342169	57342492	1000	-	.	gene_id "MSTRG.44170"; transcript_id "MSTRG.44170.190"; exon_number "24";
chr12	StringTie	transcript	57253716	57431103	1000	-	.	gene_id "MSTRG.44170"; transcript_id "MSTRG.44170.191";
chr12	StringTie	exon	57253716	57255113	1000	-	.	gene_id "MSTRG.44170"; transcript_id "MSTRG.44170.191"; exon_number "1";
chr12	StringTie	exon	57255990	57256074	1000	-	.	gene_id "MSTRG.44170"; transcript_id "MSTRG.44170.191"; exon_number "2";
chr12	StringTie	exon	57256414	57256511	1000	-	.	gene_id "MSTRG.44170"; transcript_id "MSTRG.44170.191"; exon_number "3";
chr12	StringTie	exon	57257990	57258137	1000	-	.	gene_id "MSTRG.44170"; transcript_id "MSTRG.44170.191"; exon_number "4";
chr12	StringTie	exon	57258890	57259059	1000	-	.	gene_id "MSTRG.44170"; transcript_id "MSTRG.44170.191"; exon_number "5";
chr12	StringTie	exon	57266731	57266831	1000	-	.	gene_id "MSTRG.44170"; transcript_id "MSTRG.44170.191"; exon_number "6";
chr12	StringTie	exon	57268303	57268457	1000	-	.	gene_id "MSTRG.44170"; transcript_id "MSTRG.44170.191"; exon_number "7";
chr12	StringTie	exon	57268922	57269082	1000	-	.	gene_id "MSTRG.44170"; transcript_id "MSTRG.44170.191"; exon_number "8";
chr12	StringTie	exon	57269323	57269449	1000	-	.	gene_id "MSTRG.44170"; transcript_id "MSTRG.44170.191"; exon_number "9";
chr12	StringTie	exon	57269752	57269994	1000	-	.	gene_id "MSTRG.44170"; transcript_id "MSTRG.44170.191"; exon_number "10";
chr12	StringTie	exon	57280358	57280530	1000	-	.	gene_id "MSTRG.44170"; transcript_id "MSTRG.44170.191"; exon_number "11";
chr12	StringTie	exon	57283824	57284056	1000	-	.	gene_id "MSTRG.44170"; transcript_id "MSTRG.44170.191"; exon_number "12";
chr12	StringTie	exon	57289009	57289040	1000	-	.	gene_id "MSTRG.44170"; transcript_id "MSTRG.44170.191"; exon_number "13";
chr12	StringTie	exon	57292572	57292667	1000	-	.	gene_id "MSTRG.44170"; transcript_id "MSTRG.44170.191"; exon_number "14";
chr12	StringTie	exon	57295399	57295507	1000	-	.	gene_id "MSTRG.44170"; transcript_id "MSTRG.44170.191"; exon_number "15";
chr12	StringTie	exon	57296411	57296551	1000	-	.	gene_id "MSTRG.44170"; transcript_id "MSTRG.44170.191"; exon_number "16";
chr12	StringTie	exon	57297328	57297387	1000	-	.	gene_id "MSTRG.44170"; transcript_id "MSTRG.44170.191"; exon_number "17";
chr12	StringTie	exon	57298090	57298168	1000	-	.	gene_id "MSTRG.44170"; transcript_id "MSTRG.44170.191"; exon_number "18";
chr12	StringTie	exon	57299352	57299478	1000	-	.	gene_id "MSTRG.44170"; transcript_id "MSTRG.44170.191"; exon_number "19";
chr12	StringTie	exon	57300095	57300181	1000	-	.	gene_id "MSTRG.44170"; transcript_id "MSTRG.44170.191"; exon_number "20";
chr12	StringTie	exon	57303176	57303217	1000	-	.	gene_id "MSTRG.44170"; transcript_id "MSTRG.44170.191"; exon_number "21";
chr12	StringTie	exon	57310264	57310463	1000	-	.	gene_id "MSTRG.44170"; transcript_id "MSTRG.44170.191"; exon_number "22";
chr12	StringTie	exon	57395749	57395818	1000	-	.	gene_id "MSTRG.44170"; transcript_id "MSTRG.44170.191"; exon_number "23";
chr12	StringTie	exon	57422859	57422959	1000	-	.	gene_id "MSTRG.44170"; transcript_id "MSTRG.44170.191"; exon_number "24";
chr12	StringTie	exon	57430720	57431103	1000	-	.	gene_id "MSTRG.44170"; transcript_id "MSTRG.44170.191"; exon_number "25";
chr12	StringTie	transcript	57253716	57431014	1000	-	.	gene_id "MSTRG.44170"; transcript_id "MSTRG.44170.192";
chr12	StringTie	exon	57253716	57255113	1000	-	.	gene_id "MSTRG.44170"; transcript_id "MSTRG.44170.192"; exon_number "1";
chr12	StringTie	exon	57255990	57256074	1000	-	.	gene_id "MSTRG.44170"; transcript_id "MSTRG.44170.192"; exon_number "2";
chr12	StringTie	exon	57256414	57256511	1000	-	.	gene_id "MSTRG.44170"; transcript_id "MSTRG.44170.192"; exon_number "3";
chr12	StringTie	exon	57257990	57258137	1000	-	.	gene_id "MSTRG.44170"; transcript_id "MSTRG.44170.192"; exon_number "4";
chr12	StringTie	exon	57258890	57259059	1000	-	.	gene_id "MSTRG.44170"; transcript_id "MSTRG.44170.192"; exon_number "5";
chr12	StringTie	exon	57266731	57266831	1000	-	.	gene_id "MSTRG.44170"; transcript_id "MSTRG.44170.192"; exon_number "6";
chr12	StringTie	exon	57268303	57268457	1000	-	.	gene_id "MSTRG.44170"; transcript_id "MSTRG.44170.192"; exon_number "7";
chr12	StringTie	exon	57268922	57269082	1000	-	.	gene_id "MSTRG.44170"; transcript_id "MSTRG.44170.192"; exon_number "8";
chr12	StringTie	exon	57269323	57269449	1000	-	.	gene_id "MSTRG.44170"; transcript_id "MSTRG.44170.192"; exon_number "9";
chr12	StringTie	exon	57269752	57269994	1000	-	.	gene_id "MSTRG.44170"; transcript_id "MSTRG.44170.192"; exon_number "10";
chr12	StringTie	exon	57280358	57280530	1000	-	.	gene_id "MSTRG.44170"; transcript_id "MSTRG.44170.192"; exon_number "11";
chr12	StringTie	exon	57283824	57284056	1000	-	.	gene_id "MSTRG.44170"; transcript_id "MSTRG.44170.192"; exon_number "12";
chr12	StringTie	exon	57289009	57289040	1000	-	.	gene_id "MSTRG.44170"; transcript_id "MSTRG.44170.192"; exon_number "13";
chr12	StringTie	exon	57292572	57292667	1000	-	.	gene_id "MSTRG.44170"; transcript_id "MSTRG.44170.192"; exon_number "14";
chr12	StringTie	exon	57295399	57295507	1000	-	.	gene_id "MSTRG.44170"; transcript_id "MSTRG.44170.192"; exon_number "15";
chr12	StringTie	exon	57296411	57296551	1000	-	.	gene_id "MSTRG.44170"; transcript_id "MSTRG.44170.192"; exon_number "16";
chr12	StringTie	exon	57297328	57297387	1000	-	.	gene_id "MSTRG.44170"; transcript_id "MSTRG.44170.192"; exon_number "17";
chr12	StringTie	exon	57298090	57298168	1000	-	.	gene_id "MSTRG.44170"; transcript_id "MSTRG.44170.192"; exon_number "18";
chr12	StringTie	exon	57299352	57299478	1000	-	.	gene_id "MSTRG.44170"; transcript_id "MSTRG.44170.192"; exon_number "19";
chr12	StringTie	exon	57300095	57300181	1000	-	.	gene_id "MSTRG.44170"; transcript_id "MSTRG.44170.192"; exon_number "20";
chr12	StringTie	exon	57303176	57303217	1000	-	.	gene_id "MSTRG.44170"; transcript_id "MSTRG.44170.192"; exon_number "21";
chr12	StringTie	exon	57310264	57310463	1000	-	.	gene_id "MSTRG.44170"; transcript_id "MSTRG.44170.192"; exon_number "22";
chr12	StringTie	exon	57395749	57395818	1000	-	.	gene_id "MSTRG.44170"; transcript_id "MSTRG.44170.192"; exon_number "23";
chr12	StringTie	exon	57396968	57397090	1000	-	.	gene_id "MSTRG.44170"; transcript_id "MSTRG.44170.192"; exon_number "24";
chr12	StringTie	exon	57430720	57431014	1000	-	.	gene_id "MSTRG.44170"; transcript_id "MSTRG.44170.192"; exon_number "25";
chr12	StringTie	transcript	57253722	57399784	1000	-	.	gene_id "MSTRG.44170"; transcript_id "MSTRG.44170.193";
chr12	StringTie	exon	57253722	57255113	1000	-	.	gene_id "MSTRG.44170"; transcript_id "MSTRG.44170.193"; exon_number "1";
chr12	StringTie	exon	57255990	57256074	1000	-	.	gene_id "MSTRG.44170"; transcript_id "MSTRG.44170.193"; exon_number "2";
chr12	StringTie	exon	57256414	57256511	1000	-	.	gene_id "MSTRG.44170"; transcript_id "MSTRG.44170.193"; exon_number "3";
chr12	StringTie	exon	57257990	57258137	1000	-	.	gene_id "MSTRG.44170"; transcript_id "MSTRG.44170.193"; exon_number "4";
chr12	StringTie	exon	57258890	57259059	1000	-	.	gene_id "MSTRG.44170"; transcript_id "MSTRG.44170.193"; exon_number "5";
chr12	StringTie	exon	57266731	57266831	1000	-	.	gene_id "MSTRG.44170"; transcript_id "MSTRG.44170.193"; exon_number "6";
chr12	StringTie	exon	57268303	57268457	1000	-	.	gene_id "MSTRG.44170"; transcript_id "MSTRG.44170.193"; exon_number "7";
chr12	StringTie	exon	57268922	57269082	1000	-	.	gene_id "MSTRG.44170"; transcript_id "MSTRG.44170.193"; exon_number "8";
chr12	StringTie	exon	57269323	57269449	1000	-	.	gene_id "MSTRG.44170"; transcript_id "MSTRG.44170.193"; exon_number "9";
chr12	StringTie	exon	57269752	57269994	1000	-	.	gene_id "MSTRG.44170"; transcript_id "MSTRG.44170.193"; exon_number "10";
chr12	StringTie	exon	57280358	57280530	1000	-	.	gene_id "MSTRG.44170"; transcript_id "MSTRG.44170.193"; exon_number "11";
chr12	StringTie	exon	57283824	57284056	1000	-	.	gene_id "MSTRG.44170"; transcript_id "MSTRG.44170.193"; exon_number "12";
chr12	StringTie	exon	57289009	57289040	1000	-	.	gene_id "MSTRG.44170"; transcript_id "MSTRG.44170.193"; exon_number "13";
chr12	StringTie	exon	57292572	57292667	1000	-	.	gene_id "MSTRG.44170"; transcript_id "MSTRG.44170.193"; exon_number "14";
chr12	StringTie	exon	57295399	57295507	1000	-	.	gene_id "MSTRG.44170"; transcript_id "MSTRG.44170.193"; exon_number "15";
chr12	StringTie	exon	57296411	57296551	1000	-	.	gene_id "MSTRG.44170"; transcript_id "MSTRG.44170.193"; exon_number "16";
chr12	StringTie	exon	57297328	57297387	1000	-	.	gene_id "MSTRG.44170"; transcript_id "MSTRG.44170.193"; exon_number "17";
chr12	StringTie	exon	57298090	57298168	1000	-	.	gene_id "MSTRG.44170"; transcript_id "MSTRG.44170.193"; exon_number "18";
chr12	StringTie	exon	57299352	57299478	1000	-	.	gene_id "MSTRG.44170"; transcript_id "MSTRG.44170.193"; exon_number "19";
chr12	StringTie	exon	57300095	57300181	1000	-	.	gene_id "MSTRG.44170"; transcript_id "MSTRG.44170.193"; exon_number "20";
chr12	StringTie	exon	57303176	57303217	1000	-	.	gene_id "MSTRG.44170"; transcript_id "MSTRG.44170.193"; exon_number "21";
chr12	StringTie	exon	57310264	57310463	1000	-	.	gene_id "MSTRG.44170"; transcript_id "MSTRG.44170.193"; exon_number "22";
chr12	StringTie	exon	57322103	57322212	1000	-	.	gene_id "MSTRG.44170"; transcript_id "MSTRG.44170.193"; exon_number "23";
chr12	StringTie	exon	57339984	57340034	1000	-	.	gene_id "MSTRG.44170"; transcript_id "MSTRG.44170.193"; exon_number "24";
chr12	StringTie	exon	57341386	57341445	1000	-	.	gene_id "MSTRG.44170"; transcript_id "MSTRG.44170.193"; exon_number "25";
chr12	StringTie	exon	57344304	57344352	1000	-	.	gene_id "MSTRG.44170"; transcript_id "MSTRG.44170.193"; exon_number "26";
chr12	StringTie	exon	57395749	57395818	1000	-	.	gene_id "MSTRG.44170"; transcript_id "MSTRG.44170.193"; exon_number "27";
chr12	StringTie	exon	57398057	57398202	1000	-	.	gene_id "MSTRG.44170"; transcript_id "MSTRG.44170.193"; exon_number "28";
chr12	StringTie	exon	57399633	57399784	1000	-	.	gene_id "MSTRG.44170"; transcript_id "MSTRG.44170.193"; exon_number "29";
chr12	StringTie	transcript	57253723	57430567	1000	-	.	gene_id "MSTRG.44170"; transcript_id "MSTRG.44170.194";
chr12	StringTie	exon	57253723	57255113	1000	-	.	gene_id "MSTRG.44170"; transcript_id "MSTRG.44170.194"; exon_number "1";
chr12	StringTie	exon	57255990	57256074	1000	-	.	gene_id "MSTRG.44170"; transcript_id "MSTRG.44170.194"; exon_number "2";
chr12	StringTie	exon	57256414	57256511	1000	-	.	gene_id "MSTRG.44170"; transcript_id "MSTRG.44170.194"; exon_number "3";
chr12	StringTie	exon	57257990	57258137	1000	-	.	gene_id "MSTRG.44170"; transcript_id "MSTRG.44170.194"; exon_number "4";
chr12	StringTie	exon	57258890	57259059	1000	-	.	gene_id "MSTRG.44170"; transcript_id "MSTRG.44170.194"; exon_number "5";
chr12	StringTie	exon	57266731	57266831	1000	-	.	gene_id "MSTRG.44170"; transcript_id "MSTRG.44170.194"; exon_number "6";
chr12	StringTie	exon	57268303	57268457	1000	-	.	gene_id "MSTRG.44170"; transcript_id "MSTRG.44170.194"; exon_number "7";
chr12	StringTie	exon	57268922	57269082	1000	-	.	gene_id "MSTRG.44170"; transcript_id "MSTRG.44170.194"; exon_number "8";
chr12	StringTie	exon	57269323	57269449	1000	-	.	gene_id "MSTRG.44170"; transcript_id "MSTRG.44170.194"; exon_number "9";
chr12	StringTie	exon	57269752	57269994	1000	-	.	gene_id "MSTRG.44170"; transcript_id "MSTRG.44170.194"; exon_number "10";
chr12	StringTie	exon	57280358	57280530	1000	-	.	gene_id "MSTRG.44170"; transcript_id "MSTRG.44170.194"; exon_number "11";
chr12	StringTie	exon	57283824	57284056	1000	-	.	gene_id "MSTRG.44170"; transcript_id "MSTRG.44170.194"; exon_number "12";
chr12	StringTie	exon	57289009	57289040	1000	-	.	gene_id "MSTRG.44170"; transcript_id "MSTRG.44170.194"; exon_number "13";
chr12	StringTie	exon	57292572	57292667	1000	-	.	gene_id "MSTRG.44170"; transcript_id "MSTRG.44170.194"; exon_number "14";
chr12	StringTie	exon	57295399	57295507	1000	-	.	gene_id "MSTRG.44170"; transcript_id "MSTRG.44170.194"; exon_number "15";
chr12	StringTie	exon	57296411	57296551	1000	-	.	gene_id "MSTRG.44170"; transcript_id "MSTRG.44170.194"; exon_number "16";
chr12	StringTie	exon	57297328	57297387	1000	-	.	gene_id "MSTRG.44170"; transcript_id "MSTRG.44170.194"; exon_number "17";
chr12	StringTie	exon	57298090	57298168	1000	-	.	gene_id "MSTRG.44170"; transcript_id "MSTRG.44170.194"; exon_number "18";
chr12	StringTie	exon	57299352	57299478	1000	-	.	gene_id "MSTRG.44170"; transcript_id "MSTRG.44170.194"; exon_number "19";
chr12	StringTie	exon	57300095	57300181	1000	-	.	gene_id "MSTRG.44170"; transcript_id "MSTRG.44170.194"; exon_number "20";
chr12	StringTie	exon	57303176	57303217	1000	-	.	gene_id "MSTRG.44170"; transcript_id "MSTRG.44170.194"; exon_number "21";
chr12	StringTie	exon	57310264	57310463	1000	-	.	gene_id "MSTRG.44170"; transcript_id "MSTRG.44170.194"; exon_number "22";
chr12	StringTie	exon	57395749	57395818	1000	-	.	gene_id "MSTRG.44170"; transcript_id "MSTRG.44170.194"; exon_number "23";
chr12	StringTie	exon	57398057	57398178	1000	-	.	gene_id "MSTRG.44170"; transcript_id "MSTRG.44170.194"; exon_number "24";
chr12	StringTie	exon	57430544	57430567	1000	-	.	gene_id "MSTRG.44170"; transcript_id "MSTRG.44170.194"; exon_number "25";
chr12	StringTie	transcript	57253726	57431027	1000	-	.	gene_id "MSTRG.44170"; transcript_id "MSTRG.44170.195";
chr12	StringTie	exon	57253726	57255113	1000	-	.	gene_id "MSTRG.44170"; transcript_id "MSTRG.44170.195"; exon_number "1";
chr12	StringTie	exon	57255990	57256074	1000	-	.	gene_id "MSTRG.44170"; transcript_id "MSTRG.44170.195"; exon_number "2";
chr12	StringTie	exon	57256414	57256511	1000	-	.	gene_id "MSTRG.44170"; transcript_id "MSTRG.44170.195"; exon_number "3";
chr12	StringTie	exon	57257990	57258137	1000	-	.	gene_id "MSTRG.44170"; transcript_id "MSTRG.44170.195"; exon_number "4";
chr12	StringTie	exon	57258890	57259059	1000	-	.	gene_id "MSTRG.44170"; transcript_id "MSTRG.44170.195"; exon_number "5";
chr12	StringTie	exon	57266731	57266831	1000	-	.	gene_id "MSTRG.44170"; transcript_id "MSTRG.44170.195"; exon_number "6";
chr12	StringTie	exon	57268303	57268457	1000	-	.	gene_id "MSTRG.44170"; transcript_id "MSTRG.44170.195"; exon_number "7";
chr12	StringTie	exon	57268922	57269082	1000	-	.	gene_id "MSTRG.44170"; transcript_id "MSTRG.44170.195"; exon_number "8";
chr12	StringTie	exon	57269323	57269449	1000	-	.	gene_id "MSTRG.44170"; transcript_id "MSTRG.44170.195"; exon_number "9";
chr12	StringTie	exon	57269752	57269990	1000	-	.	gene_id "MSTRG.44170"; transcript_id "MSTRG.44170.195"; exon_number "10";
chr12	StringTie	exon	57280358	57280530	1000	-	.	gene_id "MSTRG.44170"; transcript_id "MSTRG.44170.195"; exon_number "11";
chr12	StringTie	exon	57283824	57284056	1000	-	.	gene_id "MSTRG.44170"; transcript_id "MSTRG.44170.195"; exon_number "12";
chr12	StringTie	exon	57289009	57289040	1000	-	.	gene_id "MSTRG.44170"; transcript_id "MSTRG.44170.195"; exon_number "13";
chr12	StringTie	exon	57292572	57292667	1000	-	.	gene_id "MSTRG.44170"; transcript_id "MSTRG.44170.195"; exon_number "14";
chr12	StringTie	exon	57295399	57295507	1000	-	.	gene_id "MSTRG.44170"; transcript_id "MSTRG.44170.195"; exon_number "15";
chr12	StringTie	exon	57296411	57296551	1000	-	.	gene_id "MSTRG.44170"; transcript_id "MSTRG.44170.195"; exon_number "16";
chr12	StringTie	exon	57297328	57297387	1000	-	.	gene_id "MSTRG.44170"; transcript_id "MSTRG.44170.195"; exon_number "17";
chr12	StringTie	exon	57298090	57298168	1000	-	.	gene_id "MSTRG.44170"; transcript_id "MSTRG.44170.195"; exon_number "18";
chr12	StringTie	exon	57299352	57299478	1000	-	.	gene_id "MSTRG.44170"; transcript_id "MSTRG.44170.195"; exon_number "19";
chr12	StringTie	exon	57300095	57300181	1000	-	.	gene_id "MSTRG.44170"; transcript_id "MSTRG.44170.195"; exon_number "20";
chr12	StringTie	exon	57303176	57303217	1000	-	.	gene_id "MSTRG.44170"; transcript_id "MSTRG.44170.195"; exon_number "21";
chr12	StringTie	exon	57310264	57310463	1000	-	.	gene_id "MSTRG.44170"; transcript_id "MSTRG.44170.195"; exon_number "22";
chr12	StringTie	exon	57395749	57395818	1000	-	.	gene_id "MSTRG.44170"; transcript_id "MSTRG.44170.195"; exon_number "23";
chr12	StringTie	exon	57422859	57422959	1000	-	.	gene_id "MSTRG.44170"; transcript_id "MSTRG.44170.195"; exon_number "24";
chr12	StringTie	exon	57430720	57431027	1000	-	.	gene_id "MSTRG.44170"; transcript_id "MSTRG.44170.195"; exon_number "25";
chr12	StringTie	transcript	57253728	57430612	1000	-	.	gene_id "MSTRG.44170"; transcript_id "MSTRG.44170.196";
chr12	StringTie	exon	57253728	57255113	1000	-	.	gene_id "MSTRG.44170"; transcript_id "MSTRG.44170.196"; exon_number "1";
chr12	StringTie	exon	57255990	57256074	1000	-	.	gene_id "MSTRG.44170"; transcript_id "MSTRG.44170.196"; exon_number "2";
chr12	StringTie	exon	57256414	57256511	1000	-	.	gene_id "MSTRG.44170"; transcript_id "MSTRG.44170.196"; exon_number "3";
chr12	StringTie	exon	57257990	57258137	1000	-	.	gene_id "MSTRG.44170"; transcript_id "MSTRG.44170.196"; exon_number "4";
chr12	StringTie	exon	57258890	57259059	1000	-	.	gene_id "MSTRG.44170"; transcript_id "MSTRG.44170.196"; exon_number "5";
chr12	StringTie	exon	57266731	57266831	1000	-	.	gene_id "MSTRG.44170"; transcript_id "MSTRG.44170.196"; exon_number "6";
chr12	StringTie	exon	57268303	57268457	1000	-	.	gene_id "MSTRG.44170"; transcript_id "MSTRG.44170.196"; exon_number "7";
chr12	StringTie	exon	57268922	57269082	1000	-	.	gene_id "MSTRG.44170"; transcript_id "MSTRG.44170.196"; exon_number "8";
chr12	StringTie	exon	57269323	57269449	1000	-	.	gene_id "MSTRG.44170"; transcript_id "MSTRG.44170.196"; exon_number "9";
chr12	StringTie	exon	57269752	57269994	1000	-	.	gene_id "MSTRG.44170"; transcript_id "MSTRG.44170.196"; exon_number "10";
chr12	StringTie	exon	57280358	57280530	1000	-	.	gene_id "MSTRG.44170"; transcript_id "MSTRG.44170.196"; exon_number "11";
chr12	StringTie	exon	57283824	57284056	1000	-	.	gene_id "MSTRG.44170"; transcript_id "MSTRG.44170.196"; exon_number "12";
chr12	StringTie	exon	57289009	57289040	1000	-	.	gene_id "MSTRG.44170"; transcript_id "MSTRG.44170.196"; exon_number "13";
chr12	StringTie	exon	57292572	57292667	1000	-	.	gene_id "MSTRG.44170"; transcript_id "MSTRG.44170.196"; exon_number "14";
chr12	StringTie	exon	57295399	57295507	1000	-	.	gene_id "MSTRG.44170"; transcript_id "MSTRG.44170.196"; exon_number "15";
chr12	StringTie	exon	57296411	57296551	1000	-	.	gene_id "MSTRG.44170"; transcript_id "MSTRG.44170.196"; exon_number "16";
chr12	StringTie	exon	57297328	57297387	1000	-	.	gene_id "MSTRG.44170"; transcript_id "MSTRG.44170.196"; exon_number "17";
chr12	StringTie	exon	57298090	57298168	1000	-	.	gene_id "MSTRG.44170"; transcript_id "MSTRG.44170.196"; exon_number "18";
chr12	StringTie	exon	57299352	57299478	1000	-	.	gene_id "MSTRG.44170"; transcript_id "MSTRG.44170.196"; exon_number "19";
chr12	StringTie	exon	57300095	57300181	1000	-	.	gene_id "MSTRG.44170"; transcript_id "MSTRG.44170.196"; exon_number "20";
chr12	StringTie	exon	57303176	57303217	1000	-	.	gene_id "MSTRG.44170"; transcript_id "MSTRG.44170.196"; exon_number "21";
chr12	StringTie	exon	57310264	57310463	1000	-	.	gene_id "MSTRG.44170"; transcript_id "MSTRG.44170.196"; exon_number "22";
chr12	StringTie	exon	57395749	57395818	1000	-	.	gene_id "MSTRG.44170"; transcript_id "MSTRG.44170.196"; exon_number "23";
chr12	StringTie	exon	57430544	57430612	1000	-	.	gene_id "MSTRG.44170"; transcript_id "MSTRG.44170.196"; exon_number "24";
chr12	StringTie	transcript	57253730	57430819	1000	-	.	gene_id "MSTRG.44170"; transcript_id "MSTRG.44170.197";
chr12	StringTie	exon	57253730	57255113	1000	-	.	gene_id "MSTRG.44170"; transcript_id "MSTRG.44170.197"; exon_number "1";
chr12	StringTie	exon	57255990	57256074	1000	-	.	gene_id "MSTRG.44170"; transcript_id "MSTRG.44170.197"; exon_number "2";
chr12	StringTie	exon	57256414	57256511	1000	-	.	gene_id "MSTRG.44170"; transcript_id "MSTRG.44170.197"; exon_number "3";
chr12	StringTie	exon	57257990	57258137	1000	-	.	gene_id "MSTRG.44170"; transcript_id "MSTRG.44170.197"; exon_number "4";
chr12	StringTie	exon	57258890	57259059	1000	-	.	gene_id "MSTRG.44170"; transcript_id "MSTRG.44170.197"; exon_number "5";
chr12	StringTie	exon	57266731	57266831	1000	-	.	gene_id "MSTRG.44170"; transcript_id "MSTRG.44170.197"; exon_number "6";
chr12	StringTie	exon	57268310	57268457	1000	-	.	gene_id "MSTRG.44170"; transcript_id "MSTRG.44170.197"; exon_number "7";
chr12	StringTie	exon	57268922	57269082	1000	-	.	gene_id "MSTRG.44170"; transcript_id "MSTRG.44170.197"; exon_number "8";
chr12	StringTie	exon	57269323	57269449	1000	-	.	gene_id "MSTRG.44170"; transcript_id "MSTRG.44170.197"; exon_number "9";
chr12	StringTie	exon	57269752	57269994	1000	-	.	gene_id "MSTRG.44170"; transcript_id "MSTRG.44170.197"; exon_number "10";
chr12	StringTie	exon	57280358	57280530	1000	-	.	gene_id "MSTRG.44170"; transcript_id "MSTRG.44170.197"; exon_number "11";
chr12	StringTie	exon	57283824	57284056	1000	-	.	gene_id "MSTRG.44170"; transcript_id "MSTRG.44170.197"; exon_number "12";
chr12	StringTie	exon	57289009	57289040	1000	-	.	gene_id "MSTRG.44170"; transcript_id "MSTRG.44170.197"; exon_number "13";
chr12	StringTie	exon	57292572	57292667	1000	-	.	gene_id "MSTRG.44170"; transcript_id "MSTRG.44170.197"; exon_number "14";
chr12	StringTie	exon	57295399	57295507	1000	-	.	gene_id "MSTRG.44170"; transcript_id "MSTRG.44170.197"; exon_number "15";
chr12	StringTie	exon	57296411	57296551	1000	-	.	gene_id "MSTRG.44170"; transcript_id "MSTRG.44170.197"; exon_number "16";
chr12	StringTie	exon	57297328	57297387	1000	-	.	gene_id "MSTRG.44170"; transcript_id "MSTRG.44170.197"; exon_number "17";
chr12	StringTie	exon	57298090	57298168	1000	-	.	gene_id "MSTRG.44170"; transcript_id "MSTRG.44170.197"; exon_number "18";
chr12	StringTie	exon	57299352	57299478	1000	-	.	gene_id "MSTRG.44170"; transcript_id "MSTRG.44170.197"; exon_number "19";
chr12	StringTie	exon	57300095	57300181	1000	-	.	gene_id "MSTRG.44170"; transcript_id "MSTRG.44170.197"; exon_number "20";
chr12	StringTie	exon	57303176	57303217	1000	-	.	gene_id "MSTRG.44170"; transcript_id "MSTRG.44170.197"; exon_number "21";
chr12	StringTie	exon	57310264	57310463	1000	-	.	gene_id "MSTRG.44170"; transcript_id "MSTRG.44170.197"; exon_number "22";
chr12	StringTie	exon	57395749	57395818	1000	-	.	gene_id "MSTRG.44170"; transcript_id "MSTRG.44170.197"; exon_number "23";
chr12	StringTie	exon	57430720	57430819	1000	-	.	gene_id "MSTRG.44170"; transcript_id "MSTRG.44170.197"; exon_number "24";
chr12	StringTie	transcript	57253734	57397044	1000	-	.	gene_id "MSTRG.44170"; transcript_id "MSTRG.44170.198";
chr12	StringTie	exon	57253734	57255113	1000	-	.	gene_id "MSTRG.44170"; transcript_id "MSTRG.44170.198"; exon_number "1";
chr12	StringTie	exon	57255990	57256074	1000	-	.	gene_id "MSTRG.44170"; transcript_id "MSTRG.44170.198"; exon_number "2";
chr12	StringTie	exon	57256414	57256511	1000	-	.	gene_id "MSTRG.44170"; transcript_id "MSTRG.44170.198"; exon_number "3";
chr12	StringTie	exon	57257990	57258137	1000	-	.	gene_id "MSTRG.44170"; transcript_id "MSTRG.44170.198"; exon_number "4";
chr12	StringTie	exon	57258890	57259059	1000	-	.	gene_id "MSTRG.44170"; transcript_id "MSTRG.44170.198"; exon_number "5";
chr12	StringTie	exon	57266731	57266831	1000	-	.	gene_id "MSTRG.44170"; transcript_id "MSTRG.44170.198"; exon_number "6";
chr12	StringTie	exon	57268303	57268457	1000	-	.	gene_id "MSTRG.44170"; transcript_id "MSTRG.44170.198"; exon_number "7";
chr12	StringTie	exon	57268922	57269082	1000	-	.	gene_id "MSTRG.44170"; transcript_id "MSTRG.44170.198"; exon_number "8";
chr12	StringTie	exon	57269323	57269449	1000	-	.	gene_id "MSTRG.44170"; transcript_id "MSTRG.44170.198"; exon_number "9";
chr12	StringTie	exon	57269752	57269994	1000	-	.	gene_id "MSTRG.44170"; transcript_id "MSTRG.44170.198"; exon_number "10";
chr12	StringTie	exon	57280358	57280530	1000	-	.	gene_id "MSTRG.44170"; transcript_id "MSTRG.44170.198"; exon_number "11";
chr12	StringTie	exon	57283824	57284056	1000	-	.	gene_id "MSTRG.44170"; transcript_id "MSTRG.44170.198"; exon_number "12";
chr12	StringTie	exon	57288857	57288910	1000	-	.	gene_id "MSTRG.44170"; transcript_id "MSTRG.44170.198"; exon_number "13";
chr12	StringTie	exon	57289009	57289040	1000	-	.	gene_id "MSTRG.44170"; transcript_id "MSTRG.44170.198"; exon_number "14";
chr12	StringTie	exon	57292572	57292667	1000	-	.	gene_id "MSTRG.44170"; transcript_id "MSTRG.44170.198"; exon_number "15";
chr12	StringTie	exon	57295399	57295507	1000	-	.	gene_id "MSTRG.44170"; transcript_id "MSTRG.44170.198"; exon_number "16";
chr12	StringTie	exon	57296411	57296551	1000	-	.	gene_id "MSTRG.44170"; transcript_id "MSTRG.44170.198"; exon_number "17";
chr12	StringTie	exon	57297328	57297387	1000	-	.	gene_id "MSTRG.44170"; transcript_id "MSTRG.44170.198"; exon_number "18";
chr12	StringTie	exon	57298090	57298168	1000	-	.	gene_id "MSTRG.44170"; transcript_id "MSTRG.44170.198"; exon_number "19";
chr12	StringTie	exon	57299352	57299478	1000	-	.	gene_id "MSTRG.44170"; transcript_id "MSTRG.44170.198"; exon_number "20";
chr12	StringTie	exon	57300095	57300181	1000	-	.	gene_id "MSTRG.44170"; transcript_id "MSTRG.44170.198"; exon_number "21";
chr12	StringTie	exon	57303176	57303217	1000	-	.	gene_id "MSTRG.44170"; transcript_id "MSTRG.44170.198"; exon_number "22";
chr12	StringTie	exon	57310264	57310463	1000	-	.	gene_id "MSTRG.44170"; transcript_id "MSTRG.44170.198"; exon_number "23";
chr12	StringTie	exon	57395749	57395818	1000	-	.	gene_id "MSTRG.44170"; transcript_id "MSTRG.44170.198"; exon_number "24";
chr12	StringTie	exon	57396968	57397044	1000	-	.	gene_id "MSTRG.44170"; transcript_id "MSTRG.44170.198"; exon_number "25";
chr12	StringTie	transcript	57253745	57422961	1000	-	.	gene_id "MSTRG.44170"; transcript_id "MSTRG.44170.199";
chr12	StringTie	exon	57253745	57255113	1000	-	.	gene_id "MSTRG.44170"; transcript_id "MSTRG.44170.199"; exon_number "1";
chr12	StringTie	exon	57255990	57256074	1000	-	.	gene_id "MSTRG.44170"; transcript_id "MSTRG.44170.199"; exon_number "2";
chr12	StringTie	exon	57256414	57256511	1000	-	.	gene_id "MSTRG.44170"; transcript_id "MSTRG.44170.199"; exon_number "3";
chr12	StringTie	exon	57257990	57258137	1000	-	.	gene_id "MSTRG.44170"; transcript_id "MSTRG.44170.199"; exon_number "4";
chr12	StringTie	exon	57258890	57259059	1000	-	.	gene_id "MSTRG.44170"; transcript_id "MSTRG.44170.199"; exon_number "5";
chr12	StringTie	exon	57266731	57266831	1000	-	.	gene_id "MSTRG.44170"; transcript_id "MSTRG.44170.199"; exon_number "6";
chr12	StringTie	exon	57268303	57268457	1000	-	.	gene_id "MSTRG.44170"; transcript_id "MSTRG.44170.199"; exon_number "7";
chr12	StringTie	exon	57268922	57269082	1000	-	.	gene_id "MSTRG.44170"; transcript_id "MSTRG.44170.199"; exon_number "8";
chr12	StringTie	exon	57269323	57269449	1000	-	.	gene_id "MSTRG.44170"; transcript_id "MSTRG.44170.199"; exon_number "9";
chr12	StringTie	exon	57269752	57269994	1000	-	.	gene_id "MSTRG.44170"; transcript_id "MSTRG.44170.199"; exon_number "10";
chr12	StringTie	exon	57280358	57280530	1000	-	.	gene_id "MSTRG.44170"; transcript_id "MSTRG.44170.199"; exon_number "11";
chr12	StringTie	exon	57283824	57284056	1000	-	.	gene_id "MSTRG.44170"; transcript_id "MSTRG.44170.199"; exon_number "12";
chr12	StringTie	exon	57289009	57289040	1000	-	.	gene_id "MSTRG.44170"; transcript_id "MSTRG.44170.199"; exon_number "13";
chr12	StringTie	exon	57292572	57292667	1000	-	.	gene_id "MSTRG.44170"; transcript_id "MSTRG.44170.199"; exon_number "14";
chr12	StringTie	exon	57295399	57295507	1000	-	.	gene_id "MSTRG.44170"; transcript_id "MSTRG.44170.199"; exon_number "15";
chr12	StringTie	exon	57296411	57296551	1000	-	.	gene_id "MSTRG.44170"; transcript_id "MSTRG.44170.199"; exon_number "16";
chr12	StringTie	exon	57297328	57297387	1000	-	.	gene_id "MSTRG.44170"; transcript_id "MSTRG.44170.199"; exon_number "17";
chr12	StringTie	exon	57298090	57298168	1000	-	.	gene_id "MSTRG.44170"; transcript_id "MSTRG.44170.199"; exon_number "18";
chr12	StringTie	exon	57299352	57299478	1000	-	.	gene_id "MSTRG.44170"; transcript_id "MSTRG.44170.199"; exon_number "19";
chr12	StringTie	exon	57300095	57300181	1000	-	.	gene_id "MSTRG.44170"; transcript_id "MSTRG.44170.199"; exon_number "20";
chr12	StringTie	exon	57303176	57303217	1000	-	.	gene_id "MSTRG.44170"; transcript_id "MSTRG.44170.199"; exon_number "21";
chr12	StringTie	exon	57310264	57310463	1000	-	.	gene_id "MSTRG.44170"; transcript_id "MSTRG.44170.199"; exon_number "22";
chr12	StringTie	exon	57395749	57395818	1000	-	.	gene_id "MSTRG.44170"; transcript_id "MSTRG.44170.199"; exon_number "23";
chr12	StringTie	exon	57398057	57398198	1000	-	.	gene_id "MSTRG.44170"; transcript_id "MSTRG.44170.199"; exon_number "24";
chr12	StringTie	exon	57422859	57422961	1000	-	.	gene_id "MSTRG.44170"; transcript_id "MSTRG.44170.199"; exon_number "25";
chr12	StringTie	transcript	57229496	57245376	1000	-	.	gene_id "MSTRG.44170"; transcript_id "MSTRG.44170.2";
chr12	StringTie	exon	57229496	57230225	1000	-	.	gene_id "MSTRG.44170"; transcript_id "MSTRG.44170.2"; exon_number "1";
chr12	StringTie	exon	57233744	57233795	1000	-	.	gene_id "MSTRG.44170"; transcript_id "MSTRG.44170.2"; exon_number "2";
chr12	StringTie	exon	57234368	57234706	1000	-	.	gene_id "MSTRG.44170"; transcript_id "MSTRG.44170.2"; exon_number "3";
chr12	StringTie	exon	57234743	57235619	1000	-	.	gene_id "MSTRG.44170"; transcript_id "MSTRG.44170.2"; exon_number "4";
chr12	StringTie	exon	57235749	57235809	1000	-	.	gene_id "MSTRG.44170"; transcript_id "MSTRG.44170.2"; exon_number "5";
chr12	StringTie	exon	57236587	57236681	1000	-	.	gene_id "MSTRG.44170"; transcript_id "MSTRG.44170.2"; exon_number "6";
chr12	StringTie	exon	57237029	57237152	1000	-	.	gene_id "MSTRG.44170"; transcript_id "MSTRG.44170.2"; exon_number "7";
chr12	StringTie	exon	57242846	57242910	1000	-	.	gene_id "MSTRG.44170"; transcript_id "MSTRG.44170.2"; exon_number "8";
chr12	StringTie	exon	57243221	57243910	1000	-	.	gene_id "MSTRG.44170"; transcript_id "MSTRG.44170.2"; exon_number "9";
chr12	StringTie	exon	57244088	57244225	1000	-	.	gene_id "MSTRG.44170"; transcript_id "MSTRG.44170.2"; exon_number "10";
chr12	StringTie	exon	57244315	57244622	1000	-	.	gene_id "MSTRG.44170"; transcript_id "MSTRG.44170.2"; exon_number "11";
chr12	StringTie	exon	57244916	57245376	1000	-	.	gene_id "MSTRG.44170"; transcript_id "MSTRG.44170.2"; exon_number "12";
chr12	StringTie	transcript	57234831	57351215	1000	-	.	gene_id "MSTRG.44170"; transcript_id "MSTRG.44170.20";
chr12	StringTie	exon	57234831	57235619	1000	-	.	gene_id "MSTRG.44170"; transcript_id "MSTRG.44170.20"; exon_number "1";
chr12	StringTie	exon	57235749	57235809	1000	-	.	gene_id "MSTRG.44170"; transcript_id "MSTRG.44170.20"; exon_number "2";
chr12	StringTie	exon	57236593	57236681	1000	-	.	gene_id "MSTRG.44170"; transcript_id "MSTRG.44170.20"; exon_number "3";
chr12	StringTie	exon	57237029	57237152	1000	-	.	gene_id "MSTRG.44170"; transcript_id "MSTRG.44170.20"; exon_number "4";
chr12	StringTie	exon	57240679	57243910	1000	-	.	gene_id "MSTRG.44170"; transcript_id "MSTRG.44170.20"; exon_number "5";
chr12	StringTie	exon	57244088	57244225	1000	-	.	gene_id "MSTRG.44170"; transcript_id "MSTRG.44170.20"; exon_number "6";
chr12	StringTie	exon	57244315	57244366	1000	-	.	gene_id "MSTRG.44170"; transcript_id "MSTRG.44170.20"; exon_number "7";
chr12	StringTie	exon	57244537	57244622	1000	-	.	gene_id "MSTRG.44170"; transcript_id "MSTRG.44170.20"; exon_number "8";
chr12	StringTie	exon	57244916	57244965	1000	-	.	gene_id "MSTRG.44170"; transcript_id "MSTRG.44170.20"; exon_number "9";
chr12	StringTie	exon	57245145	57245211	1000	-	.	gene_id "MSTRG.44170"; transcript_id "MSTRG.44170.20"; exon_number "10";
chr12	StringTie	exon	57246804	57246901	1000	-	.	gene_id "MSTRG.44170"; transcript_id "MSTRG.44170.20"; exon_number "11";
chr12	StringTie	exon	57248126	57248198	1000	-	.	gene_id "MSTRG.44170"; transcript_id "MSTRG.44170.20"; exon_number "12";
chr12	StringTie	exon	57248706	57248803	1000	-	.	gene_id "MSTRG.44170"; transcript_id "MSTRG.44170.20"; exon_number "13";
chr12	StringTie	exon	57249041	57255113	1000	-	.	gene_id "MSTRG.44170"; transcript_id "MSTRG.44170.20"; exon_number "14";
chr12	StringTie	exon	57255990	57256074	1000	-	.	gene_id "MSTRG.44170"; transcript_id "MSTRG.44170.20"; exon_number "15";
chr12	StringTie	exon	57256414	57256511	1000	-	.	gene_id "MSTRG.44170"; transcript_id "MSTRG.44170.20"; exon_number "16";
chr12	StringTie	exon	57257990	57258137	1000	-	.	gene_id "MSTRG.44170"; transcript_id "MSTRG.44170.20"; exon_number "17";
chr12	StringTie	exon	57258890	57259059	1000	-	.	gene_id "MSTRG.44170"; transcript_id "MSTRG.44170.20"; exon_number "18";
chr12	StringTie	exon	57266731	57266831	1000	-	.	gene_id "MSTRG.44170"; transcript_id "MSTRG.44170.20"; exon_number "19";
chr12	StringTie	exon	57268303	57268457	1000	-	.	gene_id "MSTRG.44170"; transcript_id "MSTRG.44170.20"; exon_number "20";
chr12	StringTie	exon	57268922	57269082	1000	-	.	gene_id "MSTRG.44170"; transcript_id "MSTRG.44170.20"; exon_number "21";
chr12	StringTie	exon	57269323	57269449	1000	-	.	gene_id "MSTRG.44170"; transcript_id "MSTRG.44170.20"; exon_number "22";
chr12	StringTie	exon	57269752	57269994	1000	-	.	gene_id "MSTRG.44170"; transcript_id "MSTRG.44170.20"; exon_number "23";
chr12	StringTie	exon	57280358	57280530	1000	-	.	gene_id "MSTRG.44170"; transcript_id "MSTRG.44170.20"; exon_number "24";
chr12	StringTie	exon	57283824	57284056	1000	-	.	gene_id "MSTRG.44170"; transcript_id "MSTRG.44170.20"; exon_number "25";
chr12	StringTie	exon	57289009	57289040	1000	-	.	gene_id "MSTRG.44170"; transcript_id "MSTRG.44170.20"; exon_number "26";
chr12	StringTie	exon	57292572	57292667	1000	-	.	gene_id "MSTRG.44170"; transcript_id "MSTRG.44170.20"; exon_number "27";
chr12	StringTie	exon	57295399	57295507	1000	-	.	gene_id "MSTRG.44170"; transcript_id "MSTRG.44170.20"; exon_number "28";
chr12	StringTie	exon	57296411	57296551	1000	-	.	gene_id "MSTRG.44170"; transcript_id "MSTRG.44170.20"; exon_number "29";
chr12	StringTie	exon	57297328	57297387	1000	-	.	gene_id "MSTRG.44170"; transcript_id "MSTRG.44170.20"; exon_number "30";
chr12	StringTie	exon	57298090	57298168	1000	-	.	gene_id "MSTRG.44170"; transcript_id "MSTRG.44170.20"; exon_number "31";
chr12	StringTie	exon	57299352	57299478	1000	-	.	gene_id "MSTRG.44170"; transcript_id "MSTRG.44170.20"; exon_number "32";
chr12	StringTie	exon	57300095	57300181	1000	-	.	gene_id "MSTRG.44170"; transcript_id "MSTRG.44170.20"; exon_number "33";
chr12	StringTie	exon	57303176	57303217	1000	-	.	gene_id "MSTRG.44170"; transcript_id "MSTRG.44170.20"; exon_number "34";
chr12	StringTie	exon	57310264	57310463	1000	-	.	gene_id "MSTRG.44170"; transcript_id "MSTRG.44170.20"; exon_number "35";
chr12	StringTie	exon	57331965	57332080	1000	-	.	gene_id "MSTRG.44170"; transcript_id "MSTRG.44170.20"; exon_number "36";
chr12	StringTie	exon	57351142	57351215	1000	-	.	gene_id "MSTRG.44170"; transcript_id "MSTRG.44170.20"; exon_number "37";
chr12	StringTie	transcript	57253752	57397002	1000	-	.	gene_id "MSTRG.44170"; transcript_id "MSTRG.44170.200";
chr12	StringTie	exon	57253752	57255113	1000	-	.	gene_id "MSTRG.44170"; transcript_id "MSTRG.44170.200"; exon_number "1";
chr12	StringTie	exon	57255990	57256074	1000	-	.	gene_id "MSTRG.44170"; transcript_id "MSTRG.44170.200"; exon_number "2";
chr12	StringTie	exon	57256414	57256511	1000	-	.	gene_id "MSTRG.44170"; transcript_id "MSTRG.44170.200"; exon_number "3";
chr12	StringTie	exon	57257990	57258137	1000	-	.	gene_id "MSTRG.44170"; transcript_id "MSTRG.44170.200"; exon_number "4";
chr12	StringTie	exon	57258890	57259059	1000	-	.	gene_id "MSTRG.44170"; transcript_id "MSTRG.44170.200"; exon_number "5";
chr12	StringTie	exon	57266731	57266831	1000	-	.	gene_id "MSTRG.44170"; transcript_id "MSTRG.44170.200"; exon_number "6";
chr12	StringTie	exon	57268303	57268457	1000	-	.	gene_id "MSTRG.44170"; transcript_id "MSTRG.44170.200"; exon_number "7";
chr12	StringTie	exon	57268922	57269082	1000	-	.	gene_id "MSTRG.44170"; transcript_id "MSTRG.44170.200"; exon_number "8";
chr12	StringTie	exon	57269323	57269449	1000	-	.	gene_id "MSTRG.44170"; transcript_id "MSTRG.44170.200"; exon_number "9";
chr12	StringTie	exon	57269752	57269994	1000	-	.	gene_id "MSTRG.44170"; transcript_id "MSTRG.44170.200"; exon_number "10";
chr12	StringTie	exon	57280358	57280530	1000	-	.	gene_id "MSTRG.44170"; transcript_id "MSTRG.44170.200"; exon_number "11";
chr12	StringTie	exon	57283824	57284056	1000	-	.	gene_id "MSTRG.44170"; transcript_id "MSTRG.44170.200"; exon_number "12";
chr12	StringTie	exon	57289009	57289040	1000	-	.	gene_id "MSTRG.44170"; transcript_id "MSTRG.44170.200"; exon_number "13";
chr12	StringTie	exon	57295399	57295507	1000	-	.	gene_id "MSTRG.44170"; transcript_id "MSTRG.44170.200"; exon_number "14";
chr12	StringTie	exon	57296411	57296551	1000	-	.	gene_id "MSTRG.44170"; transcript_id "MSTRG.44170.200"; exon_number "15";
chr12	StringTie	exon	57297328	57297387	1000	-	.	gene_id "MSTRG.44170"; transcript_id "MSTRG.44170.200"; exon_number "16";
chr12	StringTie	exon	57298090	57298168	1000	-	.	gene_id "MSTRG.44170"; transcript_id "MSTRG.44170.200"; exon_number "17";
chr12	StringTie	exon	57299352	57299478	1000	-	.	gene_id "MSTRG.44170"; transcript_id "MSTRG.44170.200"; exon_number "18";
chr12	StringTie	exon	57300095	57300181	1000	-	.	gene_id "MSTRG.44170"; transcript_id "MSTRG.44170.200"; exon_number "19";
chr12	StringTie	exon	57303176	57303217	1000	-	.	gene_id "MSTRG.44170"; transcript_id "MSTRG.44170.200"; exon_number "20";
chr12	StringTie	exon	57310264	57310463	1000	-	.	gene_id "MSTRG.44170"; transcript_id "MSTRG.44170.200"; exon_number "21";
chr12	StringTie	exon	57395749	57395818	1000	-	.	gene_id "MSTRG.44170"; transcript_id "MSTRG.44170.200"; exon_number "22";
chr12	StringTie	exon	57396968	57397002	1000	-	.	gene_id "MSTRG.44170"; transcript_id "MSTRG.44170.200"; exon_number "23";
chr12	StringTie	transcript	57253756	57332351	1000	-	.	gene_id "MSTRG.44170"; transcript_id "MSTRG.44170.201";
chr12	StringTie	exon	57253756	57255113	1000	-	.	gene_id "MSTRG.44170"; transcript_id "MSTRG.44170.201"; exon_number "1";
chr12	StringTie	exon	57255990	57256074	1000	-	.	gene_id "MSTRG.44170"; transcript_id "MSTRG.44170.201"; exon_number "2";
chr12	StringTie	exon	57256414	57256511	1000	-	.	gene_id "MSTRG.44170"; transcript_id "MSTRG.44170.201"; exon_number "3";
chr12	StringTie	exon	57257990	57258137	1000	-	.	gene_id "MSTRG.44170"; transcript_id "MSTRG.44170.201"; exon_number "4";
chr12	StringTie	exon	57258890	57259059	1000	-	.	gene_id "MSTRG.44170"; transcript_id "MSTRG.44170.201"; exon_number "5";
chr12	StringTie	exon	57266731	57266831	1000	-	.	gene_id "MSTRG.44170"; transcript_id "MSTRG.44170.201"; exon_number "6";
chr12	StringTie	exon	57268303	57268457	1000	-	.	gene_id "MSTRG.44170"; transcript_id "MSTRG.44170.201"; exon_number "7";
chr12	StringTie	exon	57268922	57269082	1000	-	.	gene_id "MSTRG.44170"; transcript_id "MSTRG.44170.201"; exon_number "8";
chr12	StringTie	exon	57269323	57269449	1000	-	.	gene_id "MSTRG.44170"; transcript_id "MSTRG.44170.201"; exon_number "9";
chr12	StringTie	exon	57269752	57269994	1000	-	.	gene_id "MSTRG.44170"; transcript_id "MSTRG.44170.201"; exon_number "10";
chr12	StringTie	exon	57280358	57280530	1000	-	.	gene_id "MSTRG.44170"; transcript_id "MSTRG.44170.201"; exon_number "11";
chr12	StringTie	exon	57283824	57284056	1000	-	.	gene_id "MSTRG.44170"; transcript_id "MSTRG.44170.201"; exon_number "12";
chr12	StringTie	exon	57289009	57289040	1000	-	.	gene_id "MSTRG.44170"; transcript_id "MSTRG.44170.201"; exon_number "13";
chr12	StringTie	exon	57292572	57292667	1000	-	.	gene_id "MSTRG.44170"; transcript_id "MSTRG.44170.201"; exon_number "14";
chr12	StringTie	exon	57295399	57295507	1000	-	.	gene_id "MSTRG.44170"; transcript_id "MSTRG.44170.201"; exon_number "15";
chr12	StringTie	exon	57296411	57296551	1000	-	.	gene_id "MSTRG.44170"; transcript_id "MSTRG.44170.201"; exon_number "16";
chr12	StringTie	exon	57297328	57297387	1000	-	.	gene_id "MSTRG.44170"; transcript_id "MSTRG.44170.201"; exon_number "17";
chr12	StringTie	exon	57298090	57298168	1000	-	.	gene_id "MSTRG.44170"; transcript_id "MSTRG.44170.201"; exon_number "18";
chr12	StringTie	exon	57299352	57299478	1000	-	.	gene_id "MSTRG.44170"; transcript_id "MSTRG.44170.201"; exon_number "19";
chr12	StringTie	exon	57300095	57300181	1000	-	.	gene_id "MSTRG.44170"; transcript_id "MSTRG.44170.201"; exon_number "20";
chr12	StringTie	exon	57303176	57303217	1000	-	.	gene_id "MSTRG.44170"; transcript_id "MSTRG.44170.201"; exon_number "21";
chr12	StringTie	exon	57305640	57305663	1000	-	.	gene_id "MSTRG.44170"; transcript_id "MSTRG.44170.201"; exon_number "22";
chr12	StringTie	exon	57310264	57310463	1000	-	.	gene_id "MSTRG.44170"; transcript_id "MSTRG.44170.201"; exon_number "23";
chr12	StringTie	exon	57331965	57332351	1000	-	.	gene_id "MSTRG.44170"; transcript_id "MSTRG.44170.201"; exon_number "24";
chr12	StringTie	transcript	57253759	57430835	1000	-	.	gene_id "MSTRG.44170"; transcript_id "MSTRG.44170.202";
chr12	StringTie	exon	57253759	57255113	1000	-	.	gene_id "MSTRG.44170"; transcript_id "MSTRG.44170.202"; exon_number "1";
chr12	StringTie	exon	57255990	57256074	1000	-	.	gene_id "MSTRG.44170"; transcript_id "MSTRG.44170.202"; exon_number "2";
chr12	StringTie	exon	57256414	57256511	1000	-	.	gene_id "MSTRG.44170"; transcript_id "MSTRG.44170.202"; exon_number "3";
chr12	StringTie	exon	57257990	57258137	1000	-	.	gene_id "MSTRG.44170"; transcript_id "MSTRG.44170.202"; exon_number "4";
chr12	StringTie	exon	57258890	57259059	1000	-	.	gene_id "MSTRG.44170"; transcript_id "MSTRG.44170.202"; exon_number "5";
chr12	StringTie	exon	57266731	57266831	1000	-	.	gene_id "MSTRG.44170"; transcript_id "MSTRG.44170.202"; exon_number "6";
chr12	StringTie	exon	57268303	57268457	1000	-	.	gene_id "MSTRG.44170"; transcript_id "MSTRG.44170.202"; exon_number "7";
chr12	StringTie	exon	57268922	57269082	1000	-	.	gene_id "MSTRG.44170"; transcript_id "MSTRG.44170.202"; exon_number "8";
chr12	StringTie	exon	57269323	57269449	1000	-	.	gene_id "MSTRG.44170"; transcript_id "MSTRG.44170.202"; exon_number "9";
chr12	StringTie	exon	57269752	57269994	1000	-	.	gene_id "MSTRG.44170"; transcript_id "MSTRG.44170.202"; exon_number "10";
chr12	StringTie	exon	57280358	57280530	1000	-	.	gene_id "MSTRG.44170"; transcript_id "MSTRG.44170.202"; exon_number "11";
chr12	StringTie	exon	57283824	57284056	1000	-	.	gene_id "MSTRG.44170"; transcript_id "MSTRG.44170.202"; exon_number "12";
chr12	StringTie	exon	57289009	57289040	1000	-	.	gene_id "MSTRG.44170"; transcript_id "MSTRG.44170.202"; exon_number "13";
chr12	StringTie	exon	57292572	57292667	1000	-	.	gene_id "MSTRG.44170"; transcript_id "MSTRG.44170.202"; exon_number "14";
chr12	StringTie	exon	57295399	57295507	1000	-	.	gene_id "MSTRG.44170"; transcript_id "MSTRG.44170.202"; exon_number "15";
chr12	StringTie	exon	57296411	57296551	1000	-	.	gene_id "MSTRG.44170"; transcript_id "MSTRG.44170.202"; exon_number "16";
chr12	StringTie	exon	57297328	57297894	1000	-	.	gene_id "MSTRG.44170"; transcript_id "MSTRG.44170.202"; exon_number "17";
chr12	StringTie	exon	57298090	57298168	1000	-	.	gene_id "MSTRG.44170"; transcript_id "MSTRG.44170.202"; exon_number "18";
chr12	StringTie	exon	57299352	57299478	1000	-	.	gene_id "MSTRG.44170"; transcript_id "MSTRG.44170.202"; exon_number "19";
chr12	StringTie	exon	57300095	57300181	1000	-	.	gene_id "MSTRG.44170"; transcript_id "MSTRG.44170.202"; exon_number "20";
chr12	StringTie	exon	57303176	57303217	1000	-	.	gene_id "MSTRG.44170"; transcript_id "MSTRG.44170.202"; exon_number "21";
chr12	StringTie	exon	57310264	57310463	1000	-	.	gene_id "MSTRG.44170"; transcript_id "MSTRG.44170.202"; exon_number "22";
chr12	StringTie	exon	57395749	57395818	1000	-	.	gene_id "MSTRG.44170"; transcript_id "MSTRG.44170.202"; exon_number "23";
chr12	StringTie	exon	57430720	57430835	1000	-	.	gene_id "MSTRG.44170"; transcript_id "MSTRG.44170.202"; exon_number "24";
chr12	StringTie	transcript	57253760	57313983	1000	-	.	gene_id "MSTRG.44170"; transcript_id "MSTRG.44170.203";
chr12	StringTie	exon	57253760	57255113	1000	-	.	gene_id "MSTRG.44170"; transcript_id "MSTRG.44170.203"; exon_number "1";
chr12	StringTie	exon	57255990	57256074	1000	-	.	gene_id "MSTRG.44170"; transcript_id "MSTRG.44170.203"; exon_number "2";
chr12	StringTie	exon	57256414	57256511	1000	-	.	gene_id "MSTRG.44170"; transcript_id "MSTRG.44170.203"; exon_number "3";
chr12	StringTie	exon	57257990	57258137	1000	-	.	gene_id "MSTRG.44170"; transcript_id "MSTRG.44170.203"; exon_number "4";
chr12	StringTie	exon	57258890	57259059	1000	-	.	gene_id "MSTRG.44170"; transcript_id "MSTRG.44170.203"; exon_number "5";
chr12	StringTie	exon	57266731	57266831	1000	-	.	gene_id "MSTRG.44170"; transcript_id "MSTRG.44170.203"; exon_number "6";
chr12	StringTie	exon	57268303	57268457	1000	-	.	gene_id "MSTRG.44170"; transcript_id "MSTRG.44170.203"; exon_number "7";
chr12	StringTie	exon	57268922	57269082	1000	-	.	gene_id "MSTRG.44170"; transcript_id "MSTRG.44170.203"; exon_number "8";
chr12	StringTie	exon	57269323	57269449	1000	-	.	gene_id "MSTRG.44170"; transcript_id "MSTRG.44170.203"; exon_number "9";
chr12	StringTie	exon	57269752	57269994	1000	-	.	gene_id "MSTRG.44170"; transcript_id "MSTRG.44170.203"; exon_number "10";
chr12	StringTie	exon	57280358	57280530	1000	-	.	gene_id "MSTRG.44170"; transcript_id "MSTRG.44170.203"; exon_number "11";
chr12	StringTie	exon	57283824	57284056	1000	-	.	gene_id "MSTRG.44170"; transcript_id "MSTRG.44170.203"; exon_number "12";
chr12	StringTie	exon	57289009	57289040	1000	-	.	gene_id "MSTRG.44170"; transcript_id "MSTRG.44170.203"; exon_number "13";
chr12	StringTie	exon	57292572	57292667	1000	-	.	gene_id "MSTRG.44170"; transcript_id "MSTRG.44170.203"; exon_number "14";
chr12	StringTie	exon	57295399	57295507	1000	-	.	gene_id "MSTRG.44170"; transcript_id "MSTRG.44170.203"; exon_number "15";
chr12	StringTie	exon	57296411	57296551	1000	-	.	gene_id "MSTRG.44170"; transcript_id "MSTRG.44170.203"; exon_number "16";
chr12	StringTie	exon	57297328	57297387	1000	-	.	gene_id "MSTRG.44170"; transcript_id "MSTRG.44170.203"; exon_number "17";
chr12	StringTie	exon	57298090	57298168	1000	-	.	gene_id "MSTRG.44170"; transcript_id "MSTRG.44170.203"; exon_number "18";
chr12	StringTie	exon	57299352	57299478	1000	-	.	gene_id "MSTRG.44170"; transcript_id "MSTRG.44170.203"; exon_number "19";
chr12	StringTie	exon	57300095	57300181	1000	-	.	gene_id "MSTRG.44170"; transcript_id "MSTRG.44170.203"; exon_number "20";
chr12	StringTie	exon	57303176	57303217	1000	-	.	gene_id "MSTRG.44170"; transcript_id "MSTRG.44170.203"; exon_number "21";
chr12	StringTie	exon	57310264	57310463	1000	-	.	gene_id "MSTRG.44170"; transcript_id "MSTRG.44170.203"; exon_number "22";
chr12	StringTie	exon	57313929	57313983	1000	-	.	gene_id "MSTRG.44170"; transcript_id "MSTRG.44170.203"; exon_number "23";
chr12	StringTie	transcript	57253761	57351336	1000	-	.	gene_id "MSTRG.44170"; transcript_id "MSTRG.44170.204";
chr12	StringTie	exon	57253761	57255113	1000	-	.	gene_id "MSTRG.44170"; transcript_id "MSTRG.44170.204"; exon_number "1";
chr12	StringTie	exon	57255990	57256074	1000	-	.	gene_id "MSTRG.44170"; transcript_id "MSTRG.44170.204"; exon_number "2";
chr12	StringTie	exon	57256414	57256511	1000	-	.	gene_id "MSTRG.44170"; transcript_id "MSTRG.44170.204"; exon_number "3";
chr12	StringTie	exon	57257990	57258137	1000	-	.	gene_id "MSTRG.44170"; transcript_id "MSTRG.44170.204"; exon_number "4";
chr12	StringTie	exon	57258890	57259059	1000	-	.	gene_id "MSTRG.44170"; transcript_id "MSTRG.44170.204"; exon_number "5";
chr12	StringTie	exon	57266731	57266831	1000	-	.	gene_id "MSTRG.44170"; transcript_id "MSTRG.44170.204"; exon_number "6";
chr12	StringTie	exon	57268303	57268457	1000	-	.	gene_id "MSTRG.44170"; transcript_id "MSTRG.44170.204"; exon_number "7";
chr12	StringTie	exon	57268922	57269082	1000	-	.	gene_id "MSTRG.44170"; transcript_id "MSTRG.44170.204"; exon_number "8";
chr12	StringTie	exon	57269323	57269449	1000	-	.	gene_id "MSTRG.44170"; transcript_id "MSTRG.44170.204"; exon_number "9";
chr12	StringTie	exon	57269752	57269994	1000	-	.	gene_id "MSTRG.44170"; transcript_id "MSTRG.44170.204"; exon_number "10";
chr12	StringTie	exon	57280358	57280530	1000	-	.	gene_id "MSTRG.44170"; transcript_id "MSTRG.44170.204"; exon_number "11";
chr12	StringTie	exon	57283824	57284056	1000	-	.	gene_id "MSTRG.44170"; transcript_id "MSTRG.44170.204"; exon_number "12";
chr12	StringTie	exon	57289009	57289040	1000	-	.	gene_id "MSTRG.44170"; transcript_id "MSTRG.44170.204"; exon_number "13";
chr12	StringTie	exon	57292572	57292667	1000	-	.	gene_id "MSTRG.44170"; transcript_id "MSTRG.44170.204"; exon_number "14";
chr12	StringTie	exon	57295399	57295507	1000	-	.	gene_id "MSTRG.44170"; transcript_id "MSTRG.44170.204"; exon_number "15";
chr12	StringTie	exon	57296411	57296551	1000	-	.	gene_id "MSTRG.44170"; transcript_id "MSTRG.44170.204"; exon_number "16";
chr12	StringTie	exon	57297328	57298168	1000	-	.	gene_id "MSTRG.44170"; transcript_id "MSTRG.44170.204"; exon_number "17";
chr12	StringTie	exon	57299352	57299478	1000	-	.	gene_id "MSTRG.44170"; transcript_id "MSTRG.44170.204"; exon_number "18";
chr12	StringTie	exon	57300095	57300181	1000	-	.	gene_id "MSTRG.44170"; transcript_id "MSTRG.44170.204"; exon_number "19";
chr12	StringTie	exon	57303176	57303217	1000	-	.	gene_id "MSTRG.44170"; transcript_id "MSTRG.44170.204"; exon_number "20";
chr12	StringTie	exon	57310264	57310463	1000	-	.	gene_id "MSTRG.44170"; transcript_id "MSTRG.44170.204"; exon_number "21";
chr12	StringTie	exon	57322103	57322212	1000	-	.	gene_id "MSTRG.44170"; transcript_id "MSTRG.44170.204"; exon_number "22";
chr12	StringTie	exon	57339984	57340034	1000	-	.	gene_id "MSTRG.44170"; transcript_id "MSTRG.44170.204"; exon_number "23";
chr12	StringTie	exon	57341386	57341499	1000	-	.	gene_id "MSTRG.44170"; transcript_id "MSTRG.44170.204"; exon_number "24";
chr12	StringTie	exon	57351142	57351336	1000	-	.	gene_id "MSTRG.44170"; transcript_id "MSTRG.44170.204"; exon_number "25";
chr12	StringTie	transcript	57253764	57316264	1000	-	.	gene_id "MSTRG.44170"; transcript_id "MSTRG.44170.206";
chr12	StringTie	exon	57253764	57255113	1000	-	.	gene_id "MSTRG.44170"; transcript_id "MSTRG.44170.206"; exon_number "1";
chr12	StringTie	exon	57255990	57256074	1000	-	.	gene_id "MSTRG.44170"; transcript_id "MSTRG.44170.206"; exon_number "2";
chr12	StringTie	exon	57256414	57256511	1000	-	.	gene_id "MSTRG.44170"; transcript_id "MSTRG.44170.206"; exon_number "3";
chr12	StringTie	exon	57257990	57258137	1000	-	.	gene_id "MSTRG.44170"; transcript_id "MSTRG.44170.206"; exon_number "4";
chr12	StringTie	exon	57258890	57259059	1000	-	.	gene_id "MSTRG.44170"; transcript_id "MSTRG.44170.206"; exon_number "5";
chr12	StringTie	exon	57266731	57266831	1000	-	.	gene_id "MSTRG.44170"; transcript_id "MSTRG.44170.206"; exon_number "6";
chr12	StringTie	exon	57268303	57268457	1000	-	.	gene_id "MSTRG.44170"; transcript_id "MSTRG.44170.206"; exon_number "7";
chr12	StringTie	exon	57268922	57269082	1000	-	.	gene_id "MSTRG.44170"; transcript_id "MSTRG.44170.206"; exon_number "8";
chr12	StringTie	exon	57269323	57269449	1000	-	.	gene_id "MSTRG.44170"; transcript_id "MSTRG.44170.206"; exon_number "9";
chr12	StringTie	exon	57269752	57269994	1000	-	.	gene_id "MSTRG.44170"; transcript_id "MSTRG.44170.206"; exon_number "10";
chr12	StringTie	exon	57280358	57280530	1000	-	.	gene_id "MSTRG.44170"; transcript_id "MSTRG.44170.206"; exon_number "11";
chr12	StringTie	exon	57283824	57284056	1000	-	.	gene_id "MSTRG.44170"; transcript_id "MSTRG.44170.206"; exon_number "12";
chr12	StringTie	exon	57289009	57289040	1000	-	.	gene_id "MSTRG.44170"; transcript_id "MSTRG.44170.206"; exon_number "13";
chr12	StringTie	exon	57292572	57292667	1000	-	.	gene_id "MSTRG.44170"; transcript_id "MSTRG.44170.206"; exon_number "14";
chr12	StringTie	exon	57295399	57295507	1000	-	.	gene_id "MSTRG.44170"; transcript_id "MSTRG.44170.206"; exon_number "15";
chr12	StringTie	exon	57296411	57296551	1000	-	.	gene_id "MSTRG.44170"; transcript_id "MSTRG.44170.206"; exon_number "16";
chr12	StringTie	exon	57297328	57297387	1000	-	.	gene_id "MSTRG.44170"; transcript_id "MSTRG.44170.206"; exon_number "17";
chr12	StringTie	exon	57298090	57298168	1000	-	.	gene_id "MSTRG.44170"; transcript_id "MSTRG.44170.206"; exon_number "18";
chr12	StringTie	exon	57299352	57299478	1000	-	.	gene_id "MSTRG.44170"; transcript_id "MSTRG.44170.206"; exon_number "19";
chr12	StringTie	exon	57300095	57300181	1000	-	.	gene_id "MSTRG.44170"; transcript_id "MSTRG.44170.206"; exon_number "20";
chr12	StringTie	exon	57303176	57303217	1000	-	.	gene_id "MSTRG.44170"; transcript_id "MSTRG.44170.206"; exon_number "21";
chr12	StringTie	exon	57310264	57310463	1000	-	.	gene_id "MSTRG.44170"; transcript_id "MSTRG.44170.206"; exon_number "22";
chr12	StringTie	exon	57316171	57316264	1000	-	.	gene_id "MSTRG.44170"; transcript_id "MSTRG.44170.206"; exon_number "23";
chr12	StringTie	transcript	57253764	57397082	1000	-	.	gene_id "MSTRG.44170"; transcript_id "MSTRG.44170.207";
chr12	StringTie	exon	57253764	57255113	1000	-	.	gene_id "MSTRG.44170"; transcript_id "MSTRG.44170.207"; exon_number "1";
chr12	StringTie	exon	57255990	57256074	1000	-	.	gene_id "MSTRG.44170"; transcript_id "MSTRG.44170.207"; exon_number "2";
chr12	StringTie	exon	57256414	57256511	1000	-	.	gene_id "MSTRG.44170"; transcript_id "MSTRG.44170.207"; exon_number "3";
chr12	StringTie	exon	57257990	57258137	1000	-	.	gene_id "MSTRG.44170"; transcript_id "MSTRG.44170.207"; exon_number "4";
chr12	StringTie	exon	57258890	57259059	1000	-	.	gene_id "MSTRG.44170"; transcript_id "MSTRG.44170.207"; exon_number "5";
chr12	StringTie	exon	57266731	57266831	1000	-	.	gene_id "MSTRG.44170"; transcript_id "MSTRG.44170.207"; exon_number "6";
chr12	StringTie	exon	57268303	57268457	1000	-	.	gene_id "MSTRG.44170"; transcript_id "MSTRG.44170.207"; exon_number "7";
chr12	StringTie	exon	57268922	57269082	1000	-	.	gene_id "MSTRG.44170"; transcript_id "MSTRG.44170.207"; exon_number "8";
chr12	StringTie	exon	57269323	57269449	1000	-	.	gene_id "MSTRG.44170"; transcript_id "MSTRG.44170.207"; exon_number "9";
chr12	StringTie	exon	57269752	57269994	1000	-	.	gene_id "MSTRG.44170"; transcript_id "MSTRG.44170.207"; exon_number "10";
chr12	StringTie	exon	57280358	57280530	1000	-	.	gene_id "MSTRG.44170"; transcript_id "MSTRG.44170.207"; exon_number "11";
chr12	StringTie	exon	57283824	57284056	1000	-	.	gene_id "MSTRG.44170"; transcript_id "MSTRG.44170.207"; exon_number "12";
chr12	StringTie	exon	57289009	57289040	1000	-	.	gene_id "MSTRG.44170"; transcript_id "MSTRG.44170.207"; exon_number "13";
chr12	StringTie	exon	57292572	57292667	1000	-	.	gene_id "MSTRG.44170"; transcript_id "MSTRG.44170.207"; exon_number "14";
chr12	StringTie	exon	57295399	57295507	1000	-	.	gene_id "MSTRG.44170"; transcript_id "MSTRG.44170.207"; exon_number "15";
chr12	StringTie	exon	57296411	57296551	1000	-	.	gene_id "MSTRG.44170"; transcript_id "MSTRG.44170.207"; exon_number "16";
chr12	StringTie	exon	57297328	57297387	1000	-	.	gene_id "MSTRG.44170"; transcript_id "MSTRG.44170.207"; exon_number "17";
chr12	StringTie	exon	57298090	57298168	1000	-	.	gene_id "MSTRG.44170"; transcript_id "MSTRG.44170.207"; exon_number "18";
chr12	StringTie	exon	57299352	57299478	1000	-	.	gene_id "MSTRG.44170"; transcript_id "MSTRG.44170.207"; exon_number "19";
chr12	StringTie	exon	57300095	57300181	1000	-	.	gene_id "MSTRG.44170"; transcript_id "MSTRG.44170.207"; exon_number "20";
chr12	StringTie	exon	57303176	57303217	1000	-	.	gene_id "MSTRG.44170"; transcript_id "MSTRG.44170.207"; exon_number "21";
chr12	StringTie	exon	57305640	57305663	1000	-	.	gene_id "MSTRG.44170"; transcript_id "MSTRG.44170.207"; exon_number "22";
chr12	StringTie	exon	57310264	57310463	1000	-	.	gene_id "MSTRG.44170"; transcript_id "MSTRG.44170.207"; exon_number "23";
chr12	StringTie	exon	57395749	57395818	1000	-	.	gene_id "MSTRG.44170"; transcript_id "MSTRG.44170.207"; exon_number "24";
chr12	StringTie	exon	57396968	57397082	1000	-	.	gene_id "MSTRG.44170"; transcript_id "MSTRG.44170.207"; exon_number "25";
chr12	StringTie	transcript	57234832	57241395	1000	-	.	gene_id "MSTRG.44170"; transcript_id "MSTRG.44170.21";
chr12	StringTie	exon	57234832	57235619	1000	-	.	gene_id "MSTRG.44170"; transcript_id "MSTRG.44170.21"; exon_number "1";
chr12	StringTie	exon	57235749	57235809	1000	-	.	gene_id "MSTRG.44170"; transcript_id "MSTRG.44170.21"; exon_number "2";
chr12	StringTie	exon	57236593	57236681	1000	-	.	gene_id "MSTRG.44170"; transcript_id "MSTRG.44170.21"; exon_number "3";
chr12	StringTie	exon	57237029	57237335	1000	-	.	gene_id "MSTRG.44170"; transcript_id "MSTRG.44170.21"; exon_number "4";
chr12	StringTie	exon	57237805	57237913	1000	-	.	gene_id "MSTRG.44170"; transcript_id "MSTRG.44170.21"; exon_number "5";
chr12	StringTie	exon	57240679	57241395	1000	-	.	gene_id "MSTRG.44170"; transcript_id "MSTRG.44170.21"; exon_number "6";
chr12	StringTie	transcript	57234832	57241146	1000	-	.	gene_id "MSTRG.44170"; transcript_id "MSTRG.44170.22";
chr12	StringTie	exon	57234832	57235619	1000	-	.	gene_id "MSTRG.44170"; transcript_id "MSTRG.44170.22"; exon_number "1";
chr12	StringTie	exon	57235749	57235809	1000	-	.	gene_id "MSTRG.44170"; transcript_id "MSTRG.44170.22"; exon_number "2";
chr12	StringTie	exon	57236593	57236681	1000	-	.	gene_id "MSTRG.44170"; transcript_id "MSTRG.44170.22"; exon_number "3";
chr12	StringTie	exon	57237029	57237152	1000	-	.	gene_id "MSTRG.44170"; transcript_id "MSTRG.44170.22"; exon_number "4";
chr12	StringTie	exon	57237243	57237335	1000	-	.	gene_id "MSTRG.44170"; transcript_id "MSTRG.44170.22"; exon_number "5";
chr12	StringTie	exon	57237805	57237913	1000	-	.	gene_id "MSTRG.44170"; transcript_id "MSTRG.44170.22"; exon_number "6";
chr12	StringTie	exon	57240679	57241146	1000	-	.	gene_id "MSTRG.44170"; transcript_id "MSTRG.44170.22"; exon_number "7";
chr12	StringTie	transcript	57321510	57431031	1000	-	.	gene_id "MSTRG.44170"; transcript_id "MSTRG.44170.222";
chr12	StringTie	exon	57321510	57322212	1000	-	.	gene_id "MSTRG.44170"; transcript_id "MSTRG.44170.222"; exon_number "1";
chr12	StringTie	exon	57339984	57340034	1000	-	.	gene_id "MSTRG.44170"; transcript_id "MSTRG.44170.222"; exon_number "2";
chr12	StringTie	exon	57341305	57341445	1000	-	.	gene_id "MSTRG.44170"; transcript_id "MSTRG.44170.222"; exon_number "3";
chr12	StringTie	exon	57351142	57372271	1000	-	.	gene_id "MSTRG.44170"; transcript_id "MSTRG.44170.222"; exon_number "4";
chr12	StringTie	exon	57395749	57395818	1000	-	.	gene_id "MSTRG.44170"; transcript_id "MSTRG.44170.222"; exon_number "5";
chr12	StringTie	exon	57422859	57422959	1000	-	.	gene_id "MSTRG.44170"; transcript_id "MSTRG.44170.222"; exon_number "6";
chr12	StringTie	exon	57430720	57431031	1000	-	.	gene_id "MSTRG.44170"; transcript_id "MSTRG.44170.222"; exon_number "7";
chr12	StringTie	transcript	57321825	57342201	1000	-	.	gene_id "MSTRG.44170"; transcript_id "MSTRG.44170.223";
chr12	StringTie	exon	57321825	57322212	1000	-	.	gene_id "MSTRG.44170"; transcript_id "MSTRG.44170.223"; exon_number "1";
chr12	StringTie	exon	57339984	57340034	1000	-	.	gene_id "MSTRG.44170"; transcript_id "MSTRG.44170.223"; exon_number "2";
chr12	StringTie	exon	57341386	57341445	1000	-	.	gene_id "MSTRG.44170"; transcript_id "MSTRG.44170.223"; exon_number "3";
chr12	StringTie	exon	57342169	57342201	1000	-	.	gene_id "MSTRG.44170"; transcript_id "MSTRG.44170.223"; exon_number "4";
chr12	StringTie	transcript	57321840	57431015	1000	-	.	gene_id "MSTRG.44170"; transcript_id "MSTRG.44170.224";
chr12	StringTie	exon	57321840	57322212	1000	-	.	gene_id "MSTRG.44170"; transcript_id "MSTRG.44170.224"; exon_number "1";
chr12	StringTie	exon	57395749	57395818	1000	-	.	gene_id "MSTRG.44170"; transcript_id "MSTRG.44170.224"; exon_number "2";
chr12	StringTie	exon	57430720	57431015	1000	-	.	gene_id "MSTRG.44170"; transcript_id "MSTRG.44170.224"; exon_number "3";
chr12	StringTie	transcript	57321861	57424230	1000	-	.	gene_id "MSTRG.44170"; transcript_id "MSTRG.44170.225";
chr12	StringTie	exon	57321861	57322212	1000	-	.	gene_id "MSTRG.44170"; transcript_id "MSTRG.44170.225"; exon_number "1";
chr12	StringTie	exon	57395749	57395818	1000	-	.	gene_id "MSTRG.44170"; transcript_id "MSTRG.44170.225"; exon_number "2";
chr12	StringTie	exon	57398057	57398198	1000	-	.	gene_id "MSTRG.44170"; transcript_id "MSTRG.44170.225"; exon_number "3";
chr12	StringTie	exon	57424187	57424230	1000	-	.	gene_id "MSTRG.44170"; transcript_id "MSTRG.44170.225"; exon_number "4";
chr12	StringTie	transcript	57321873	57327959	1000	-	.	gene_id "MSTRG.44170"; transcript_id "MSTRG.44170.226";
chr12	StringTie	exon	57321873	57322212	1000	-	.	gene_id "MSTRG.44170"; transcript_id "MSTRG.44170.226"; exon_number "1";
chr12	StringTie	exon	57327823	57327959	1000	-	.	gene_id "MSTRG.44170"; transcript_id "MSTRG.44170.226"; exon_number "2";
chr12	StringTie	transcript	57321874	57397225	1000	-	.	gene_id "MSTRG.44170"; transcript_id "MSTRG.44170.227";
chr12	StringTie	exon	57321874	57322212	1000	-	.	gene_id "MSTRG.44170"; transcript_id "MSTRG.44170.227"; exon_number "1";
chr12	StringTie	exon	57339984	57340034	1000	-	.	gene_id "MSTRG.44170"; transcript_id "MSTRG.44170.227"; exon_number "2";
chr12	StringTie	exon	57341386	57341445	1000	-	.	gene_id "MSTRG.44170"; transcript_id "MSTRG.44170.227"; exon_number "3";
chr12	StringTie	exon	57395749	57395818	1000	-	.	gene_id "MSTRG.44170"; transcript_id "MSTRG.44170.227"; exon_number "4";
chr12	StringTie	exon	57396968	57397225	1000	-	.	gene_id "MSTRG.44170"; transcript_id "MSTRG.44170.227"; exon_number "5";
chr12	StringTie	transcript	57369637	57422948	1000	-	.	gene_id "MSTRG.44170"; transcript_id "MSTRG.44170.228";
chr12	StringTie	exon	57369637	57372271	1000	-	.	gene_id "MSTRG.44170"; transcript_id "MSTRG.44170.228"; exon_number "1";
chr12	StringTie	exon	57395749	57395818	1000	-	.	gene_id "MSTRG.44170"; transcript_id "MSTRG.44170.228"; exon_number "2";
chr12	StringTie	exon	57396968	57397090	1000	-	.	gene_id "MSTRG.44170"; transcript_id "MSTRG.44170.228"; exon_number "3";
chr12	StringTie	exon	57422859	57422948	1000	-	.	gene_id "MSTRG.44170"; transcript_id "MSTRG.44170.228"; exon_number "4";
chr12	StringTie	transcript	57377744	57431072	1000	-	.	gene_id "MSTRG.44170"; transcript_id "MSTRG.44170.229";
chr12	StringTie	exon	57377744	57378193	1000	-	.	gene_id "MSTRG.44170"; transcript_id "MSTRG.44170.229"; exon_number "1";
chr12	StringTie	exon	57395749	57395818	1000	-	.	gene_id "MSTRG.44170"; transcript_id "MSTRG.44170.229"; exon_number "2";
chr12	StringTie	exon	57422859	57422959	1000	-	.	gene_id "MSTRG.44170"; transcript_id "MSTRG.44170.229"; exon_number "3";
chr12	StringTie	exon	57430720	57431072	1000	-	.	gene_id "MSTRG.44170"; transcript_id "MSTRG.44170.229"; exon_number "4";
chr12	StringTie	transcript	57234832	57341614	1000	-	.	gene_id "MSTRG.44170"; transcript_id "MSTRG.44170.23";
chr12	StringTie	exon	57234832	57235619	1000	-	.	gene_id "MSTRG.44170"; transcript_id "MSTRG.44170.23"; exon_number "1";
chr12	StringTie	exon	57235749	57235809	1000	-	.	gene_id "MSTRG.44170"; transcript_id "MSTRG.44170.23"; exon_number "2";
chr12	StringTie	exon	57236593	57236681	1000	-	.	gene_id "MSTRG.44170"; transcript_id "MSTRG.44170.23"; exon_number "3";
chr12	StringTie	exon	57237029	57237152	1000	-	.	gene_id "MSTRG.44170"; transcript_id "MSTRG.44170.23"; exon_number "4";
chr12	StringTie	exon	57237243	57237335	1000	-	.	gene_id "MSTRG.44170"; transcript_id "MSTRG.44170.23"; exon_number "5";
chr12	StringTie	exon	57240679	57243910	1000	-	.	gene_id "MSTRG.44170"; transcript_id "MSTRG.44170.23"; exon_number "6";
chr12	StringTie	exon	57244088	57244225	1000	-	.	gene_id "MSTRG.44170"; transcript_id "MSTRG.44170.23"; exon_number "7";
chr12	StringTie	exon	57244315	57244366	1000	-	.	gene_id "MSTRG.44170"; transcript_id "MSTRG.44170.23"; exon_number "8";
chr12	StringTie	exon	57244537	57244622	1000	-	.	gene_id "MSTRG.44170"; transcript_id "MSTRG.44170.23"; exon_number "9";
chr12	StringTie	exon	57244916	57244965	1000	-	.	gene_id "MSTRG.44170"; transcript_id "MSTRG.44170.23"; exon_number "10";
chr12	StringTie	exon	57245145	57245211	1000	-	.	gene_id "MSTRG.44170"; transcript_id "MSTRG.44170.23"; exon_number "11";
chr12	StringTie	exon	57246804	57246901	1000	-	.	gene_id "MSTRG.44170"; transcript_id "MSTRG.44170.23"; exon_number "12";
chr12	StringTie	exon	57248126	57248198	1000	-	.	gene_id "MSTRG.44170"; transcript_id "MSTRG.44170.23"; exon_number "13";
chr12	StringTie	exon	57248706	57248803	1000	-	.	gene_id "MSTRG.44170"; transcript_id "MSTRG.44170.23"; exon_number "14";
chr12	StringTie	exon	57249041	57249308	1000	-	.	gene_id "MSTRG.44170"; transcript_id "MSTRG.44170.23"; exon_number "15";
chr12	StringTie	exon	57249571	57249637	1000	-	.	gene_id "MSTRG.44170"; transcript_id "MSTRG.44170.23"; exon_number "16";
chr12	StringTie	exon	57250993	57255113	1000	-	.	gene_id "MSTRG.44170"; transcript_id "MSTRG.44170.23"; exon_number "17";
chr12	StringTie	exon	57255990	57256074	1000	-	.	gene_id "MSTRG.44170"; transcript_id "MSTRG.44170.23"; exon_number "18";
chr12	StringTie	exon	57256414	57256511	1000	-	.	gene_id "MSTRG.44170"; transcript_id "MSTRG.44170.23"; exon_number "19";
chr12	StringTie	exon	57257990	57258137	1000	-	.	gene_id "MSTRG.44170"; transcript_id "MSTRG.44170.23"; exon_number "20";
chr12	StringTie	exon	57258890	57259059	1000	-	.	gene_id "MSTRG.44170"; transcript_id "MSTRG.44170.23"; exon_number "21";
chr12	StringTie	exon	57266731	57266831	1000	-	.	gene_id "MSTRG.44170"; transcript_id "MSTRG.44170.23"; exon_number "22";
chr12	StringTie	exon	57268303	57268457	1000	-	.	gene_id "MSTRG.44170"; transcript_id "MSTRG.44170.23"; exon_number "23";
chr12	StringTie	exon	57268922	57269082	1000	-	.	gene_id "MSTRG.44170"; transcript_id "MSTRG.44170.23"; exon_number "24";
chr12	StringTie	exon	57269323	57269449	1000	-	.	gene_id "MSTRG.44170"; transcript_id "MSTRG.44170.23"; exon_number "25";
chr12	StringTie	exon	57269752	57269994	1000	-	.	gene_id "MSTRG.44170"; transcript_id "MSTRG.44170.23"; exon_number "26";
chr12	StringTie	exon	57280358	57280530	1000	-	.	gene_id "MSTRG.44170"; transcript_id "MSTRG.44170.23"; exon_number "27";
chr12	StringTie	exon	57283824	57284056	1000	-	.	gene_id "MSTRG.44170"; transcript_id "MSTRG.44170.23"; exon_number "28";
chr12	StringTie	exon	57289009	57289040	1000	-	.	gene_id "MSTRG.44170"; transcript_id "MSTRG.44170.23"; exon_number "29";
chr12	StringTie	exon	57292572	57292667	1000	-	.	gene_id "MSTRG.44170"; transcript_id "MSTRG.44170.23"; exon_number "30";
chr12	StringTie	exon	57295399	57295507	1000	-	.	gene_id "MSTRG.44170"; transcript_id "MSTRG.44170.23"; exon_number "31";
chr12	StringTie	exon	57296411	57296551	1000	-	.	gene_id "MSTRG.44170"; transcript_id "MSTRG.44170.23"; exon_number "32";
chr12	StringTie	exon	57297328	57297387	1000	-	.	gene_id "MSTRG.44170"; transcript_id "MSTRG.44170.23"; exon_number "33";
chr12	StringTie	exon	57298090	57298168	1000	-	.	gene_id "MSTRG.44170"; transcript_id "MSTRG.44170.23"; exon_number "34";
chr12	StringTie	exon	57299352	57299478	1000	-	.	gene_id "MSTRG.44170"; transcript_id "MSTRG.44170.23"; exon_number "35";
chr12	StringTie	exon	57300095	57300181	1000	-	.	gene_id "MSTRG.44170"; transcript_id "MSTRG.44170.23"; exon_number "36";
chr12	StringTie	exon	57303176	57303217	1000	-	.	gene_id "MSTRG.44170"; transcript_id "MSTRG.44170.23"; exon_number "37";
chr12	StringTie	exon	57310264	57310463	1000	-	.	gene_id "MSTRG.44170"; transcript_id "MSTRG.44170.23"; exon_number "38";
chr12	StringTie	exon	57331965	57332076	1000	-	.	gene_id "MSTRG.44170"; transcript_id "MSTRG.44170.23"; exon_number "39";
chr12	StringTie	exon	57341386	57341614	1000	-	.	gene_id "MSTRG.44170"; transcript_id "MSTRG.44170.23"; exon_number "40";
chr12	StringTie	transcript	57384325	57402151	1000	-	.	gene_id "MSTRG.44170"; transcript_id "MSTRG.44170.230";
chr12	StringTie	exon	57384325	57385150	1000	-	.	gene_id "MSTRG.44170"; transcript_id "MSTRG.44170.230"; exon_number "1";
chr12	StringTie	exon	57395749	57395818	1000	-	.	gene_id "MSTRG.44170"; transcript_id "MSTRG.44170.230"; exon_number "2";
chr12	StringTie	exon	57398057	57398198	1000	-	.	gene_id "MSTRG.44170"; transcript_id "MSTRG.44170.230"; exon_number "3";
chr12	StringTie	exon	57402033	57402151	1000	-	.	gene_id "MSTRG.44170"; transcript_id "MSTRG.44170.230"; exon_number "4";
chr12	StringTie	transcript	57384733	57431035	1000	-	.	gene_id "MSTRG.44170"; transcript_id "MSTRG.44170.231";
chr12	StringTie	exon	57384733	57385150	1000	-	.	gene_id "MSTRG.44170"; transcript_id "MSTRG.44170.231"; exon_number "1";
chr12	StringTie	exon	57395749	57395818	1000	-	.	gene_id "MSTRG.44170"; transcript_id "MSTRG.44170.231"; exon_number "2";
chr12	StringTie	exon	57398057	57398198	1000	-	.	gene_id "MSTRG.44170"; transcript_id "MSTRG.44170.231"; exon_number "3";
chr12	StringTie	exon	57402035	57402130	1000	-	.	gene_id "MSTRG.44170"; transcript_id "MSTRG.44170.231"; exon_number "4";
chr12	StringTie	exon	57430720	57431035	1000	-	.	gene_id "MSTRG.44170"; transcript_id "MSTRG.44170.231"; exon_number "5";
chr12	StringTie	transcript	57384868	57431165	1000	-	.	gene_id "MSTRG.44170"; transcript_id "MSTRG.44170.232";
chr12	StringTie	exon	57384868	57385150	1000	-	.	gene_id "MSTRG.44170"; transcript_id "MSTRG.44170.232"; exon_number "1";
chr12	StringTie	exon	57395749	57395818	1000	-	.	gene_id "MSTRG.44170"; transcript_id "MSTRG.44170.232"; exon_number "2";
chr12	StringTie	exon	57422859	57422959	1000	-	.	gene_id "MSTRG.44170"; transcript_id "MSTRG.44170.232"; exon_number "3";
chr12	StringTie	exon	57430720	57431165	1000	-	.	gene_id "MSTRG.44170"; transcript_id "MSTRG.44170.232"; exon_number "4";
chr12	StringTie	transcript	57384936	57431148	1000	-	.	gene_id "MSTRG.44170"; transcript_id "MSTRG.44170.233";
chr12	StringTie	exon	57384936	57385150	1000	-	.	gene_id "MSTRG.44170"; transcript_id "MSTRG.44170.233"; exon_number "1";
chr12	StringTie	exon	57395749	57395818	1000	-	.	gene_id "MSTRG.44170"; transcript_id "MSTRG.44170.233"; exon_number "2";
chr12	StringTie	exon	57398057	57398198	1000	-	.	gene_id "MSTRG.44170"; transcript_id "MSTRG.44170.233"; exon_number "3";
chr12	StringTie	exon	57410491	57410528	1000	-	.	gene_id "MSTRG.44170"; transcript_id "MSTRG.44170.233"; exon_number "4";
chr12	StringTie	exon	57430010	57430183	1000	-	.	gene_id "MSTRG.44170"; transcript_id "MSTRG.44170.233"; exon_number "5";
chr12	StringTie	exon	57430720	57431148	1000	-	.	gene_id "MSTRG.44170"; transcript_id "MSTRG.44170.233"; exon_number "6";
chr12	StringTie	transcript	57384978	57421396	1000	-	.	gene_id "MSTRG.44170"; transcript_id "MSTRG.44170.234";
chr12	StringTie	exon	57384978	57385150	1000	-	.	gene_id "MSTRG.44170"; transcript_id "MSTRG.44170.234"; exon_number "1";
chr12	StringTie	exon	57395749	57395818	1000	-	.	gene_id "MSTRG.44170"; transcript_id "MSTRG.44170.234"; exon_number "2";
chr12	StringTie	exon	57396968	57397090	1000	-	.	gene_id "MSTRG.44170"; transcript_id "MSTRG.44170.234"; exon_number "3";
chr12	StringTie	exon	57421090	57421396	1000	-	.	gene_id "MSTRG.44170"; transcript_id "MSTRG.44170.234"; exon_number "4";
chr12	StringTie	transcript	57384986	57399666	1000	-	.	gene_id "MSTRG.44170"; transcript_id "MSTRG.44170.235";
chr12	StringTie	exon	57384986	57385150	1000	-	.	gene_id "MSTRG.44170"; transcript_id "MSTRG.44170.235"; exon_number "1";
chr12	StringTie	exon	57395749	57395818	1000	-	.	gene_id "MSTRG.44170"; transcript_id "MSTRG.44170.235"; exon_number "2";
chr12	StringTie	exon	57396968	57397090	1000	-	.	gene_id "MSTRG.44170"; transcript_id "MSTRG.44170.235"; exon_number "3";
chr12	StringTie	exon	57399633	57399666	1000	-	.	gene_id "MSTRG.44170"; transcript_id "MSTRG.44170.235"; exon_number "4";
chr12	StringTie	transcript	57385007	57399934	1000	-	.	gene_id "MSTRG.44170"; transcript_id "MSTRG.44170.236";
chr12	StringTie	exon	57385007	57385150	1000	-	.	gene_id "MSTRG.44170"; transcript_id "MSTRG.44170.236"; exon_number "1";
chr12	StringTie	exon	57395749	57395818	1000	-	.	gene_id "MSTRG.44170"; transcript_id "MSTRG.44170.236"; exon_number "2";
chr12	StringTie	exon	57398057	57398198	1000	-	.	gene_id "MSTRG.44170"; transcript_id "MSTRG.44170.236"; exon_number "3";
chr12	StringTie	exon	57399918	57399934	1000	-	.	gene_id "MSTRG.44170"; transcript_id "MSTRG.44170.236"; exon_number "4";
chr12	StringTie	transcript	57385014	57400114	1000	-	.	gene_id "MSTRG.44170"; transcript_id "MSTRG.44170.237";
chr12	StringTie	exon	57385014	57385150	1000	-	.	gene_id "MSTRG.44170"; transcript_id "MSTRG.44170.237"; exon_number "1";
chr12	StringTie	exon	57395749	57395818	1000	-	.	gene_id "MSTRG.44170"; transcript_id "MSTRG.44170.237"; exon_number "2";
chr12	StringTie	exon	57398057	57398198	1000	-	.	gene_id "MSTRG.44170"; transcript_id "MSTRG.44170.237"; exon_number "3";
chr12	StringTie	exon	57399633	57400114	1000	-	.	gene_id "MSTRG.44170"; transcript_id "MSTRG.44170.237"; exon_number "4";
chr12	StringTie	transcript	57385014	57398195	1000	-	.	gene_id "MSTRG.44170"; transcript_id "MSTRG.44170.238";
chr12	StringTie	exon	57385014	57385150	1000	-	.	gene_id "MSTRG.44170"; transcript_id "MSTRG.44170.238"; exon_number "1";
chr12	StringTie	exon	57395749	57395818	1000	-	.	gene_id "MSTRG.44170"; transcript_id "MSTRG.44170.238"; exon_number "2";
chr12	StringTie	exon	57396968	57397090	1000	-	.	gene_id "MSTRG.44170"; transcript_id "MSTRG.44170.238"; exon_number "3";
chr12	StringTie	exon	57398057	57398195	1000	-	.	gene_id "MSTRG.44170"; transcript_id "MSTRG.44170.238"; exon_number "4";
chr12	StringTie	transcript	57385021	57402151	1000	-	.	gene_id "MSTRG.44170"; transcript_id "MSTRG.44170.239";
chr12	StringTie	exon	57385021	57385150	1000	-	.	gene_id "MSTRG.44170"; transcript_id "MSTRG.44170.239"; exon_number "1";
chr12	StringTie	exon	57395749	57395818	1000	-	.	gene_id "MSTRG.44170"; transcript_id "MSTRG.44170.239"; exon_number "2";
chr12	StringTie	exon	57396968	57397090	1000	-	.	gene_id "MSTRG.44170"; transcript_id "MSTRG.44170.239"; exon_number "3";
chr12	StringTie	exon	57402035	57402151	1000	-	.	gene_id "MSTRG.44170"; transcript_id "MSTRG.44170.239"; exon_number "4";
chr12	StringTie	transcript	57234832	57341444	1000	-	.	gene_id "MSTRG.44170"; transcript_id "MSTRG.44170.24";
chr12	StringTie	exon	57234832	57235619	1000	-	.	gene_id "MSTRG.44170"; transcript_id "MSTRG.44170.24"; exon_number "1";
chr12	StringTie	exon	57235749	57235809	1000	-	.	gene_id "MSTRG.44170"; transcript_id "MSTRG.44170.24"; exon_number "2";
chr12	StringTie	exon	57236593	57236681	1000	-	.	gene_id "MSTRG.44170"; transcript_id "MSTRG.44170.24"; exon_number "3";
chr12	StringTie	exon	57237029	57237152	1000	-	.	gene_id "MSTRG.44170"; transcript_id "MSTRG.44170.24"; exon_number "4";
chr12	StringTie	exon	57240679	57243910	1000	-	.	gene_id "MSTRG.44170"; transcript_id "MSTRG.44170.24"; exon_number "5";
chr12	StringTie	exon	57244088	57244225	1000	-	.	gene_id "MSTRG.44170"; transcript_id "MSTRG.44170.24"; exon_number "6";
chr12	StringTie	exon	57244315	57244366	1000	-	.	gene_id "MSTRG.44170"; transcript_id "MSTRG.44170.24"; exon_number "7";
chr12	StringTie	exon	57244537	57244622	1000	-	.	gene_id "MSTRG.44170"; transcript_id "MSTRG.44170.24"; exon_number "8";
chr12	StringTie	exon	57244916	57244965	1000	-	.	gene_id "MSTRG.44170"; transcript_id "MSTRG.44170.24"; exon_number "9";
chr12	StringTie	exon	57245145	57245211	1000	-	.	gene_id "MSTRG.44170"; transcript_id "MSTRG.44170.24"; exon_number "10";
chr12	StringTie	exon	57246804	57246901	1000	-	.	gene_id "MSTRG.44170"; transcript_id "MSTRG.44170.24"; exon_number "11";
chr12	StringTie	exon	57248126	57248198	1000	-	.	gene_id "MSTRG.44170"; transcript_id "MSTRG.44170.24"; exon_number "12";
chr12	StringTie	exon	57248706	57248803	1000	-	.	gene_id "MSTRG.44170"; transcript_id "MSTRG.44170.24"; exon_number "13";
chr12	StringTie	exon	57249041	57249637	1000	-	.	gene_id "MSTRG.44170"; transcript_id "MSTRG.44170.24"; exon_number "14";
chr12	StringTie	exon	57250993	57255113	1000	-	.	gene_id "MSTRG.44170"; transcript_id "MSTRG.44170.24"; exon_number "15";
chr12	StringTie	exon	57255990	57256074	1000	-	.	gene_id "MSTRG.44170"; transcript_id "MSTRG.44170.24"; exon_number "16";
chr12	StringTie	exon	57256414	57256511	1000	-	.	gene_id "MSTRG.44170"; transcript_id "MSTRG.44170.24"; exon_number "17";
chr12	StringTie	exon	57257990	57258137	1000	-	.	gene_id "MSTRG.44170"; transcript_id "MSTRG.44170.24"; exon_number "18";
chr12	StringTie	exon	57258890	57259059	1000	-	.	gene_id "MSTRG.44170"; transcript_id "MSTRG.44170.24"; exon_number "19";
chr12	StringTie	exon	57266731	57266831	1000	-	.	gene_id "MSTRG.44170"; transcript_id "MSTRG.44170.24"; exon_number "20";
chr12	StringTie	exon	57268303	57268457	1000	-	.	gene_id "MSTRG.44170"; transcript_id "MSTRG.44170.24"; exon_number "21";
chr12	StringTie	exon	57268922	57269082	1000	-	.	gene_id "MSTRG.44170"; transcript_id "MSTRG.44170.24"; exon_number "22";
chr12	StringTie	exon	57269323	57269449	1000	-	.	gene_id "MSTRG.44170"; transcript_id "MSTRG.44170.24"; exon_number "23";
chr12	StringTie	exon	57269752	57269994	1000	-	.	gene_id "MSTRG.44170"; transcript_id "MSTRG.44170.24"; exon_number "24";
chr12	StringTie	exon	57280358	57280530	1000	-	.	gene_id "MSTRG.44170"; transcript_id "MSTRG.44170.24"; exon_number "25";
chr12	StringTie	exon	57283824	57284056	1000	-	.	gene_id "MSTRG.44170"; transcript_id "MSTRG.44170.24"; exon_number "26";
chr12	StringTie	exon	57295399	57295507	1000	-	.	gene_id "MSTRG.44170"; transcript_id "MSTRG.44170.24"; exon_number "27";
chr12	StringTie	exon	57296411	57296551	1000	-	.	gene_id "MSTRG.44170"; transcript_id "MSTRG.44170.24"; exon_number "28";
chr12	StringTie	exon	57297328	57297387	1000	-	.	gene_id "MSTRG.44170"; transcript_id "MSTRG.44170.24"; exon_number "29";
chr12	StringTie	exon	57298090	57298168	1000	-	.	gene_id "MSTRG.44170"; transcript_id "MSTRG.44170.24"; exon_number "30";
chr12	StringTie	exon	57299352	57299478	1000	-	.	gene_id "MSTRG.44170"; transcript_id "MSTRG.44170.24"; exon_number "31";
chr12	StringTie	exon	57300095	57300181	1000	-	.	gene_id "MSTRG.44170"; transcript_id "MSTRG.44170.24"; exon_number "32";
chr12	StringTie	exon	57303176	57303217	1000	-	.	gene_id "MSTRG.44170"; transcript_id "MSTRG.44170.24"; exon_number "33";
chr12	StringTie	exon	57305640	57305663	1000	-	.	gene_id "MSTRG.44170"; transcript_id "MSTRG.44170.24"; exon_number "34";
chr12	StringTie	exon	57310264	57310463	1000	-	.	gene_id "MSTRG.44170"; transcript_id "MSTRG.44170.24"; exon_number "35";
chr12	StringTie	exon	57331965	57332076	1000	-	.	gene_id "MSTRG.44170"; transcript_id "MSTRG.44170.24"; exon_number "36";
chr12	StringTie	exon	57341386	57341444	1000	-	.	gene_id "MSTRG.44170"; transcript_id "MSTRG.44170.24"; exon_number "37";
chr12	StringTie	transcript	57385023	57430567	1000	-	.	gene_id "MSTRG.44170"; transcript_id "MSTRG.44170.240";
chr12	StringTie	exon	57385023	57385150	1000	-	.	gene_id "MSTRG.44170"; transcript_id "MSTRG.44170.240"; exon_number "1";
chr12	StringTie	exon	57395749	57395818	1000	-	.	gene_id "MSTRG.44170"; transcript_id "MSTRG.44170.240"; exon_number "2";
chr12	StringTie	exon	57396968	57397090	1000	-	.	gene_id "MSTRG.44170"; transcript_id "MSTRG.44170.240"; exon_number "3";
chr12	StringTie	exon	57422859	57422959	1000	-	.	gene_id "MSTRG.44170"; transcript_id "MSTRG.44170.240"; exon_number "4";
chr12	StringTie	exon	57430544	57430567	1000	-	.	gene_id "MSTRG.44170"; transcript_id "MSTRG.44170.240"; exon_number "5";
chr12	StringTie	transcript	57385060	57399772	1000	-	.	gene_id "MSTRG.44170"; transcript_id "MSTRG.44170.241";
chr12	StringTie	exon	57385060	57385150	1000	-	.	gene_id "MSTRG.44170"; transcript_id "MSTRG.44170.241"; exon_number "1";
chr12	StringTie	exon	57395749	57395818	1000	-	.	gene_id "MSTRG.44170"; transcript_id "MSTRG.44170.241"; exon_number "2";
chr12	StringTie	exon	57398057	57398202	1000	-	.	gene_id "MSTRG.44170"; transcript_id "MSTRG.44170.241"; exon_number "3";
chr12	StringTie	exon	57399633	57399772	1000	-	.	gene_id "MSTRG.44170"; transcript_id "MSTRG.44170.241"; exon_number "4";
chr12	StringTie	transcript	57385091	57412027	1000	-	.	gene_id "MSTRG.44170"; transcript_id "MSTRG.44170.242";
chr12	StringTie	exon	57385091	57385150	1000	-	.	gene_id "MSTRG.44170"; transcript_id "MSTRG.44170.242"; exon_number "1";
chr12	StringTie	exon	57395749	57395818	1000	-	.	gene_id "MSTRG.44170"; transcript_id "MSTRG.44170.242"; exon_number "2";
chr12	StringTie	exon	57396968	57397090	1000	-	.	gene_id "MSTRG.44170"; transcript_id "MSTRG.44170.242"; exon_number "3";
chr12	StringTie	exon	57411847	57412027	1000	-	.	gene_id "MSTRG.44170"; transcript_id "MSTRG.44170.242"; exon_number "4";
chr12	StringTie	transcript	57385111	57407219	1000	-	.	gene_id "MSTRG.44170"; transcript_id "MSTRG.44170.243";
chr12	StringTie	exon	57385111	57385150	1000	-	.	gene_id "MSTRG.44170"; transcript_id "MSTRG.44170.243"; exon_number "1";
chr12	StringTie	exon	57395749	57395818	1000	-	.	gene_id "MSTRG.44170"; transcript_id "MSTRG.44170.243"; exon_number "2";
chr12	StringTie	exon	57398057	57398198	1000	-	.	gene_id "MSTRG.44170"; transcript_id "MSTRG.44170.243"; exon_number "3";
chr12	StringTie	exon	57407141	57407219	1000	-	.	gene_id "MSTRG.44170"; transcript_id "MSTRG.44170.243"; exon_number "4";
chr12	StringTie	transcript	57385111	57431145	1000	-	.	gene_id "MSTRG.44170"; transcript_id "MSTRG.44170.244";
chr12	StringTie	exon	57385111	57385150	1000	-	.	gene_id "MSTRG.44170"; transcript_id "MSTRG.44170.244"; exon_number "1";
chr12	StringTie	exon	57392508	57392550	1000	-	.	gene_id "MSTRG.44170"; transcript_id "MSTRG.44170.244"; exon_number "2";
chr12	StringTie	exon	57395749	57395818	1000	-	.	gene_id "MSTRG.44170"; transcript_id "MSTRG.44170.244"; exon_number "3";
chr12	StringTie	exon	57398057	57398198	1000	-	.	gene_id "MSTRG.44170"; transcript_id "MSTRG.44170.244"; exon_number "4";
chr12	StringTie	exon	57422859	57422959	1000	-	.	gene_id "MSTRG.44170"; transcript_id "MSTRG.44170.244"; exon_number "5";
chr12	StringTie	exon	57430720	57431145	1000	-	.	gene_id "MSTRG.44170"; transcript_id "MSTRG.44170.244"; exon_number "6";
chr12	StringTie	transcript	57388571	57431221	1000	-	.	gene_id "MSTRG.44170"; transcript_id "MSTRG.44170.245";
chr12	StringTie	exon	57388571	57388619	1000	-	.	gene_id "MSTRG.44170"; transcript_id "MSTRG.44170.245"; exon_number "1";
chr12	StringTie	exon	57395749	57395818	1000	-	.	gene_id "MSTRG.44170"; transcript_id "MSTRG.44170.245"; exon_number "2";
chr12	StringTie	exon	57422859	57422959	1000	-	.	gene_id "MSTRG.44170"; transcript_id "MSTRG.44170.245"; exon_number "3";
chr12	StringTie	exon	57430720	57431221	1000	-	.	gene_id "MSTRG.44170"; transcript_id "MSTRG.44170.245"; exon_number "4";
chr12	StringTie	transcript	57388746	57431131	1000	-	.	gene_id "MSTRG.44170"; transcript_id "MSTRG.44170.246";
chr12	StringTie	exon	57388746	57388772	1000	-	.	gene_id "MSTRG.44170"; transcript_id "MSTRG.44170.246"; exon_number "1";
chr12	StringTie	exon	57395749	57395818	1000	-	.	gene_id "MSTRG.44170"; transcript_id "MSTRG.44170.246"; exon_number "2";
chr12	StringTie	exon	57398057	57398198	1000	-	.	gene_id "MSTRG.44170"; transcript_id "MSTRG.44170.246"; exon_number "3";
chr12	StringTie	exon	57422859	57422959	1000	-	.	gene_id "MSTRG.44170"; transcript_id "MSTRG.44170.246"; exon_number "4";
chr12	StringTie	exon	57430720	57431131	1000	-	.	gene_id "MSTRG.44170"; transcript_id "MSTRG.44170.246"; exon_number "5";
chr12	StringTie	transcript	57391839	57431117	1000	-	.	gene_id "MSTRG.44170"; transcript_id "MSTRG.44170.247";
chr12	StringTie	exon	57391839	57392379	1000	-	.	gene_id "MSTRG.44170"; transcript_id "MSTRG.44170.247"; exon_number "1";
chr12	StringTie	exon	57395749	57395818	1000	-	.	gene_id "MSTRG.44170"; transcript_id "MSTRG.44170.247"; exon_number "2";
chr12	StringTie	exon	57398057	57398198	1000	-	.	gene_id "MSTRG.44170"; transcript_id "MSTRG.44170.247"; exon_number "3";
chr12	StringTie	exon	57422859	57422959	1000	-	.	gene_id "MSTRG.44170"; transcript_id "MSTRG.44170.247"; exon_number "4";
chr12	StringTie	exon	57430002	57430183	1000	-	.	gene_id "MSTRG.44170"; transcript_id "MSTRG.44170.247"; exon_number "5";
chr12	StringTie	exon	57430720	57431117	1000	-	.	gene_id "MSTRG.44170"; transcript_id "MSTRG.44170.247"; exon_number "6";
chr12	StringTie	transcript	57392465	57435563	1000	-	.	gene_id "MSTRG.44170"; transcript_id "MSTRG.44170.248";
chr12	StringTie	exon	57392465	57392550	1000	-	.	gene_id "MSTRG.44170"; transcript_id "MSTRG.44170.248"; exon_number "1";
chr12	StringTie	exon	57395749	57395818	1000	-	.	gene_id "MSTRG.44170"; transcript_id "MSTRG.44170.248"; exon_number "2";
chr12	StringTie	exon	57399633	57399660	1000	-	.	gene_id "MSTRG.44170"; transcript_id "MSTRG.44170.248"; exon_number "3";
chr12	StringTie	exon	57430010	57430183	1000	-	.	gene_id "MSTRG.44170"; transcript_id "MSTRG.44170.248"; exon_number "4";
chr12	StringTie	exon	57430720	57431210	1000	-	.	gene_id "MSTRG.44170"; transcript_id "MSTRG.44170.248"; exon_number "5";
chr12	StringTie	exon	57435390	57435563	1000	-	.	gene_id "MSTRG.44170"; transcript_id "MSTRG.44170.248"; exon_number "6";
chr12	StringTie	transcript	57392508	57435617	1000	-	.	gene_id "MSTRG.44170"; transcript_id "MSTRG.44170.249";
chr12	StringTie	exon	57392508	57392550	1000	-	.	gene_id "MSTRG.44170"; transcript_id "MSTRG.44170.249"; exon_number "1";
chr12	StringTie	exon	57395749	57395818	1000	-	.	gene_id "MSTRG.44170"; transcript_id "MSTRG.44170.249"; exon_number "2";
chr12	StringTie	exon	57422859	57422959	1000	-	.	gene_id "MSTRG.44170"; transcript_id "MSTRG.44170.249"; exon_number "3";
chr12	StringTie	exon	57430720	57431210	1000	-	.	gene_id "MSTRG.44170"; transcript_id "MSTRG.44170.249"; exon_number "4";
chr12	StringTie	exon	57435390	57435617	1000	-	.	gene_id "MSTRG.44170"; transcript_id "MSTRG.44170.249"; exon_number "5";
chr12	StringTie	transcript	57234832	57242908	1000	-	.	gene_id "MSTRG.44170"; transcript_id "MSTRG.44170.25";
chr12	StringTie	exon	57234832	57235619	1000	-	.	gene_id "MSTRG.44170"; transcript_id "MSTRG.44170.25"; exon_number "1";
chr12	StringTie	exon	57235749	57235809	1000	-	.	gene_id "MSTRG.44170"; transcript_id "MSTRG.44170.25"; exon_number "2";
chr12	StringTie	exon	57236593	57236681	1000	-	.	gene_id "MSTRG.44170"; transcript_id "MSTRG.44170.25"; exon_number "3";
chr12	StringTie	exon	57237029	57237152	1000	-	.	gene_id "MSTRG.44170"; transcript_id "MSTRG.44170.25"; exon_number "4";
chr12	StringTie	exon	57237243	57237694	1000	-	.	gene_id "MSTRG.44170"; transcript_id "MSTRG.44170.25"; exon_number "5";
chr12	StringTie	exon	57237805	57237856	1000	-	.	gene_id "MSTRG.44170"; transcript_id "MSTRG.44170.25"; exon_number "6";
chr12	StringTie	exon	57242846	57242908	1000	-	.	gene_id "MSTRG.44170"; transcript_id "MSTRG.44170.25"; exon_number "7";
chr12	StringTie	transcript	57392513	57397170	1000	-	.	gene_id "MSTRG.44170"; transcript_id "MSTRG.44170.250";
chr12	StringTie	exon	57392513	57392550	1000	-	.	gene_id "MSTRG.44170"; transcript_id "MSTRG.44170.250"; exon_number "1";
chr12	StringTie	exon	57395749	57395818	1000	-	.	gene_id "MSTRG.44170"; transcript_id "MSTRG.44170.250"; exon_number "2";
chr12	StringTie	exon	57396968	57397170	1000	-	.	gene_id "MSTRG.44170"; transcript_id "MSTRG.44170.250"; exon_number "3";
chr12	StringTie	transcript	57392513	57402058	1000	-	.	gene_id "MSTRG.44170"; transcript_id "MSTRG.44170.251";
chr12	StringTie	exon	57392513	57392550	1000	-	.	gene_id "MSTRG.44170"; transcript_id "MSTRG.44170.251"; exon_number "1";
chr12	StringTie	exon	57395749	57395818	1000	-	.	gene_id "MSTRG.44170"; transcript_id "MSTRG.44170.251"; exon_number "2";
chr12	StringTie	exon	57398057	57398198	1000	-	.	gene_id "MSTRG.44170"; transcript_id "MSTRG.44170.251"; exon_number "3";
chr12	StringTie	exon	57402033	57402058	1000	-	.	gene_id "MSTRG.44170"; transcript_id "MSTRG.44170.251"; exon_number "4";
chr12	StringTie	transcript	57395748	57422078	1000	-	.	gene_id "MSTRG.44170"; transcript_id "MSTRG.44170.252";
chr12	StringTie	exon	57395748	57395818	1000	-	.	gene_id "MSTRG.44170"; transcript_id "MSTRG.44170.252"; exon_number "1";
chr12	StringTie	exon	57421090	57422078	1000	-	.	gene_id "MSTRG.44170"; transcript_id "MSTRG.44170.252"; exon_number "2";
chr12	StringTie	transcript	57426134	57431149	1000	-	.	gene_id "MSTRG.44170"; transcript_id "MSTRG.44170.253";
chr12	StringTie	exon	57426134	57426238	1000	-	.	gene_id "MSTRG.44170"; transcript_id "MSTRG.44170.253"; exon_number "1";
chr12	StringTie	exon	57430010	57430183	1000	-	.	gene_id "MSTRG.44170"; transcript_id "MSTRG.44170.253"; exon_number "2";
chr12	StringTie	exon	57430720	57431149	1000	-	.	gene_id "MSTRG.44170"; transcript_id "MSTRG.44170.253"; exon_number "3";
chr12	StringTie	transcript	57234832	57241959	1000	-	.	gene_id "MSTRG.44170"; transcript_id "MSTRG.44170.26";
chr12	StringTie	exon	57234832	57235619	1000	-	.	gene_id "MSTRG.44170"; transcript_id "MSTRG.44170.26"; exon_number "1";
chr12	StringTie	exon	57235749	57235809	1000	-	.	gene_id "MSTRG.44170"; transcript_id "MSTRG.44170.26"; exon_number "2";
chr12	StringTie	exon	57236593	57236681	1000	-	.	gene_id "MSTRG.44170"; transcript_id "MSTRG.44170.26"; exon_number "3";
chr12	StringTie	exon	57237029	57237152	1000	-	.	gene_id "MSTRG.44170"; transcript_id "MSTRG.44170.26"; exon_number "4";
chr12	StringTie	exon	57237243	57237335	1000	-	.	gene_id "MSTRG.44170"; transcript_id "MSTRG.44170.26"; exon_number "5";
chr12	StringTie	exon	57237805	57237913	1000	-	.	gene_id "MSTRG.44170"; transcript_id "MSTRG.44170.26"; exon_number "6";
chr12	StringTie	exon	57239125	57241959	1000	-	.	gene_id "MSTRG.44170"; transcript_id "MSTRG.44170.26"; exon_number "7";
chr12	StringTie	transcript	57234833	57241722	1000	-	.	gene_id "MSTRG.44170"; transcript_id "MSTRG.44170.27";
chr12	StringTie	exon	57234833	57235098	1000	-	.	gene_id "MSTRG.44170"; transcript_id "MSTRG.44170.27"; exon_number "1";
chr12	StringTie	exon	57235160	57235619	1000	-	.	gene_id "MSTRG.44170"; transcript_id "MSTRG.44170.27"; exon_number "2";
chr12	StringTie	exon	57235749	57235809	1000	-	.	gene_id "MSTRG.44170"; transcript_id "MSTRG.44170.27"; exon_number "3";
chr12	StringTie	exon	57236593	57236681	1000	-	.	gene_id "MSTRG.44170"; transcript_id "MSTRG.44170.27"; exon_number "4";
chr12	StringTie	exon	57237029	57237152	1000	-	.	gene_id "MSTRG.44170"; transcript_id "MSTRG.44170.27"; exon_number "5";
chr12	StringTie	exon	57240679	57241722	1000	-	.	gene_id "MSTRG.44170"; transcript_id "MSTRG.44170.27"; exon_number "6";
chr12	StringTie	transcript	57234837	57430790	1000	-	.	gene_id "MSTRG.44170"; transcript_id "MSTRG.44170.28";
chr12	StringTie	exon	57234837	57235619	1000	-	.	gene_id "MSTRG.44170"; transcript_id "MSTRG.44170.28"; exon_number "1";
chr12	StringTie	exon	57235749	57235809	1000	-	.	gene_id "MSTRG.44170"; transcript_id "MSTRG.44170.28"; exon_number "2";
chr12	StringTie	exon	57236593	57236681	1000	-	.	gene_id "MSTRG.44170"; transcript_id "MSTRG.44170.28"; exon_number "3";
chr12	StringTie	exon	57237029	57237152	1000	-	.	gene_id "MSTRG.44170"; transcript_id "MSTRG.44170.28"; exon_number "4";
chr12	StringTie	exon	57240679	57240748	1000	-	.	gene_id "MSTRG.44170"; transcript_id "MSTRG.44170.28"; exon_number "5";
chr12	StringTie	exon	57241038	57243910	1000	-	.	gene_id "MSTRG.44170"; transcript_id "MSTRG.44170.28"; exon_number "6";
chr12	StringTie	exon	57244088	57244225	1000	-	.	gene_id "MSTRG.44170"; transcript_id "MSTRG.44170.28"; exon_number "7";
chr12	StringTie	exon	57244315	57244366	1000	-	.	gene_id "MSTRG.44170"; transcript_id "MSTRG.44170.28"; exon_number "8";
chr12	StringTie	exon	57244537	57244622	1000	-	.	gene_id "MSTRG.44170"; transcript_id "MSTRG.44170.28"; exon_number "9";
chr12	StringTie	exon	57244916	57244965	1000	-	.	gene_id "MSTRG.44170"; transcript_id "MSTRG.44170.28"; exon_number "10";
chr12	StringTie	exon	57245145	57245211	1000	-	.	gene_id "MSTRG.44170"; transcript_id "MSTRG.44170.28"; exon_number "11";
chr12	StringTie	exon	57246804	57246901	1000	-	.	gene_id "MSTRG.44170"; transcript_id "MSTRG.44170.28"; exon_number "12";
chr12	StringTie	exon	57248126	57248198	1000	-	.	gene_id "MSTRG.44170"; transcript_id "MSTRG.44170.28"; exon_number "13";
chr12	StringTie	exon	57248706	57248803	1000	-	.	gene_id "MSTRG.44170"; transcript_id "MSTRG.44170.28"; exon_number "14";
chr12	StringTie	exon	57249041	57249308	1000	-	.	gene_id "MSTRG.44170"; transcript_id "MSTRG.44170.28"; exon_number "15";
chr12	StringTie	exon	57249571	57255113	1000	-	.	gene_id "MSTRG.44170"; transcript_id "MSTRG.44170.28"; exon_number "16";
chr12	StringTie	exon	57255990	57256074	1000	-	.	gene_id "MSTRG.44170"; transcript_id "MSTRG.44170.28"; exon_number "17";
chr12	StringTie	exon	57256414	57256511	1000	-	.	gene_id "MSTRG.44170"; transcript_id "MSTRG.44170.28"; exon_number "18";
chr12	StringTie	exon	57257990	57258137	1000	-	.	gene_id "MSTRG.44170"; transcript_id "MSTRG.44170.28"; exon_number "19";
chr12	StringTie	exon	57258890	57259059	1000	-	.	gene_id "MSTRG.44170"; transcript_id "MSTRG.44170.28"; exon_number "20";
chr12	StringTie	exon	57266731	57266831	1000	-	.	gene_id "MSTRG.44170"; transcript_id "MSTRG.44170.28"; exon_number "21";
chr12	StringTie	exon	57268303	57268457	1000	-	.	gene_id "MSTRG.44170"; transcript_id "MSTRG.44170.28"; exon_number "22";
chr12	StringTie	exon	57268922	57269082	1000	-	.	gene_id "MSTRG.44170"; transcript_id "MSTRG.44170.28"; exon_number "23";
chr12	StringTie	exon	57269323	57269449	1000	-	.	gene_id "MSTRG.44170"; transcript_id "MSTRG.44170.28"; exon_number "24";
chr12	StringTie	exon	57269752	57269994	1000	-	.	gene_id "MSTRG.44170"; transcript_id "MSTRG.44170.28"; exon_number "25";
chr12	StringTie	exon	57280358	57280530	1000	-	.	gene_id "MSTRG.44170"; transcript_id "MSTRG.44170.28"; exon_number "26";
chr12	StringTie	exon	57283824	57284056	1000	-	.	gene_id "MSTRG.44170"; transcript_id "MSTRG.44170.28"; exon_number "27";
chr12	StringTie	exon	57289009	57289040	1000	-	.	gene_id "MSTRG.44170"; transcript_id "MSTRG.44170.28"; exon_number "28";
chr12	StringTie	exon	57292572	57292667	1000	-	.	gene_id "MSTRG.44170"; transcript_id "MSTRG.44170.28"; exon_number "29";
chr12	StringTie	exon	57295399	57295507	1000	-	.	gene_id "MSTRG.44170"; transcript_id "MSTRG.44170.28"; exon_number "30";
chr12	StringTie	exon	57296411	57296551	1000	-	.	gene_id "MSTRG.44170"; transcript_id "MSTRG.44170.28"; exon_number "31";
chr12	StringTie	exon	57297328	57297387	1000	-	.	gene_id "MSTRG.44170"; transcript_id "MSTRG.44170.28"; exon_number "32";
chr12	StringTie	exon	57298090	57298168	1000	-	.	gene_id "MSTRG.44170"; transcript_id "MSTRG.44170.28"; exon_number "33";
chr12	StringTie	exon	57299352	57299478	1000	-	.	gene_id "MSTRG.44170"; transcript_id "MSTRG.44170.28"; exon_number "34";
chr12	StringTie	exon	57300095	57300181	1000	-	.	gene_id "MSTRG.44170"; transcript_id "MSTRG.44170.28"; exon_number "35";
chr12	StringTie	exon	57303176	57303217	1000	-	.	gene_id "MSTRG.44170"; transcript_id "MSTRG.44170.28"; exon_number "36";
chr12	StringTie	exon	57305640	57305663	1000	-	.	gene_id "MSTRG.44170"; transcript_id "MSTRG.44170.28"; exon_number "37";
chr12	StringTie	exon	57310264	57310463	1000	-	.	gene_id "MSTRG.44170"; transcript_id "MSTRG.44170.28"; exon_number "38";
chr12	StringTie	exon	57430720	57430790	1000	-	.	gene_id "MSTRG.44170"; transcript_id "MSTRG.44170.28"; exon_number "39";
chr12	StringTie	transcript	57234840	57240906	1000	-	.	gene_id "MSTRG.44170"; transcript_id "MSTRG.44170.29";
chr12	StringTie	exon	57234840	57235619	1000	-	.	gene_id "MSTRG.44170"; transcript_id "MSTRG.44170.29"; exon_number "1";
chr12	StringTie	exon	57235749	57235809	1000	-	.	gene_id "MSTRG.44170"; transcript_id "MSTRG.44170.29"; exon_number "2";
chr12	StringTie	exon	57236587	57236681	1000	-	.	gene_id "MSTRG.44170"; transcript_id "MSTRG.44170.29"; exon_number "3";
chr12	StringTie	exon	57237029	57237152	1000	-	.	gene_id "MSTRG.44170"; transcript_id "MSTRG.44170.29"; exon_number "4";
chr12	StringTie	exon	57237243	57237335	1000	-	.	gene_id "MSTRG.44170"; transcript_id "MSTRG.44170.29"; exon_number "5";
chr12	StringTie	exon	57240679	57240906	1000	-	.	gene_id "MSTRG.44170"; transcript_id "MSTRG.44170.29"; exon_number "6";
chr12	StringTie	transcript	57234843	57240485	1000	-	.	gene_id "MSTRG.44170"; transcript_id "MSTRG.44170.30";
chr12	StringTie	exon	57234843	57235619	1000	-	.	gene_id "MSTRG.44170"; transcript_id "MSTRG.44170.30"; exon_number "1";
chr12	StringTie	exon	57235749	57235809	1000	-	.	gene_id "MSTRG.44170"; transcript_id "MSTRG.44170.30"; exon_number "2";
chr12	StringTie	exon	57236593	57236681	1000	-	.	gene_id "MSTRG.44170"; transcript_id "MSTRG.44170.30"; exon_number "3";
chr12	StringTie	exon	57237029	57237152	1000	-	.	gene_id "MSTRG.44170"; transcript_id "MSTRG.44170.30"; exon_number "4";
chr12	StringTie	exon	57237243	57237334	1000	-	.	gene_id "MSTRG.44170"; transcript_id "MSTRG.44170.30"; exon_number "5";
chr12	StringTie	exon	57237524	57237694	1000	-	.	gene_id "MSTRG.44170"; transcript_id "MSTRG.44170.30"; exon_number "6";
chr12	StringTie	exon	57237805	57240485	1000	-	.	gene_id "MSTRG.44170"; transcript_id "MSTRG.44170.30"; exon_number "7";
chr12	StringTie	transcript	57234845	57239220	1000	-	.	gene_id "MSTRG.44170"; transcript_id "MSTRG.44170.31";
chr12	StringTie	exon	57234845	57235619	1000	-	.	gene_id "MSTRG.44170"; transcript_id "MSTRG.44170.31"; exon_number "1";
chr12	StringTie	exon	57235749	57235809	1000	-	.	gene_id "MSTRG.44170"; transcript_id "MSTRG.44170.31"; exon_number "2";
chr12	StringTie	exon	57236587	57236681	1000	-	.	gene_id "MSTRG.44170"; transcript_id "MSTRG.44170.31"; exon_number "3";
chr12	StringTie	exon	57237029	57237694	1000	-	.	gene_id "MSTRG.44170"; transcript_id "MSTRG.44170.31"; exon_number "4";
chr12	StringTie	exon	57237805	57237913	1000	-	.	gene_id "MSTRG.44170"; transcript_id "MSTRG.44170.31"; exon_number "5";
chr12	StringTie	exon	57239125	57239220	1000	-	.	gene_id "MSTRG.44170"; transcript_id "MSTRG.44170.31"; exon_number "6";
chr12	StringTie	transcript	57234847	57239333	1000	-	.	gene_id "MSTRG.44170"; transcript_id "MSTRG.44170.32";
chr12	StringTie	exon	57234847	57235619	1000	-	.	gene_id "MSTRG.44170"; transcript_id "MSTRG.44170.32"; exon_number "1";
chr12	StringTie	exon	57235749	57235809	1000	-	.	gene_id "MSTRG.44170"; transcript_id "MSTRG.44170.32"; exon_number "2";
chr12	StringTie	exon	57236593	57236681	1000	-	.	gene_id "MSTRG.44170"; transcript_id "MSTRG.44170.32"; exon_number "3";
chr12	StringTie	exon	57237029	57237856	1000	-	.	gene_id "MSTRG.44170"; transcript_id "MSTRG.44170.32"; exon_number "4";
chr12	StringTie	exon	57239131	57239333	1000	-	.	gene_id "MSTRG.44170"; transcript_id "MSTRG.44170.32"; exon_number "5";
chr12	StringTie	transcript	57234847	57239333	1000	-	.	gene_id "MSTRG.44170"; transcript_id "MSTRG.44170.33";
chr12	StringTie	exon	57234847	57235619	1000	-	.	gene_id "MSTRG.44170"; transcript_id "MSTRG.44170.33"; exon_number "1";
chr12	StringTie	exon	57235749	57235809	1000	-	.	gene_id "MSTRG.44170"; transcript_id "MSTRG.44170.33"; exon_number "2";
chr12	StringTie	exon	57236593	57236681	1000	-	.	gene_id "MSTRG.44170"; transcript_id "MSTRG.44170.33"; exon_number "3";
chr12	StringTie	exon	57237029	57237152	1000	-	.	gene_id "MSTRG.44170"; transcript_id "MSTRG.44170.33"; exon_number "4";
chr12	StringTie	exon	57237243	57237335	1000	-	.	gene_id "MSTRG.44170"; transcript_id "MSTRG.44170.33"; exon_number "5";
chr12	StringTie	exon	57239131	57239333	1000	-	.	gene_id "MSTRG.44170"; transcript_id "MSTRG.44170.33"; exon_number "6";
chr12	StringTie	transcript	57234854	57331988	1000	-	.	gene_id "MSTRG.44170"; transcript_id "MSTRG.44170.34";
chr12	StringTie	exon	57234854	57235619	1000	-	.	gene_id "MSTRG.44170"; transcript_id "MSTRG.44170.34"; exon_number "1";
chr12	StringTie	exon	57235749	57235809	1000	-	.	gene_id "MSTRG.44170"; transcript_id "MSTRG.44170.34"; exon_number "2";
chr12	StringTie	exon	57236593	57236681	1000	-	.	gene_id "MSTRG.44170"; transcript_id "MSTRG.44170.34"; exon_number "3";
chr12	StringTie	exon	57237029	57237335	1000	-	.	gene_id "MSTRG.44170"; transcript_id "MSTRG.44170.34"; exon_number "4";
chr12	StringTie	exon	57240679	57243910	1000	-	.	gene_id "MSTRG.44170"; transcript_id "MSTRG.44170.34"; exon_number "5";
chr12	StringTie	exon	57244088	57244225	1000	-	.	gene_id "MSTRG.44170"; transcript_id "MSTRG.44170.34"; exon_number "6";
chr12	StringTie	exon	57244315	57244366	1000	-	.	gene_id "MSTRG.44170"; transcript_id "MSTRG.44170.34"; exon_number "7";
chr12	StringTie	exon	57244537	57244622	1000	-	.	gene_id "MSTRG.44170"; transcript_id "MSTRG.44170.34"; exon_number "8";
chr12	StringTie	exon	57244916	57244965	1000	-	.	gene_id "MSTRG.44170"; transcript_id "MSTRG.44170.34"; exon_number "9";
chr12	StringTie	exon	57245145	57245211	1000	-	.	gene_id "MSTRG.44170"; transcript_id "MSTRG.44170.34"; exon_number "10";
chr12	StringTie	exon	57246804	57246901	1000	-	.	gene_id "MSTRG.44170"; transcript_id "MSTRG.44170.34"; exon_number "11";
chr12	StringTie	exon	57248126	57248198	1000	-	.	gene_id "MSTRG.44170"; transcript_id "MSTRG.44170.34"; exon_number "12";
chr12	StringTie	exon	57248706	57248803	1000	-	.	gene_id "MSTRG.44170"; transcript_id "MSTRG.44170.34"; exon_number "13";
chr12	StringTie	exon	57249041	57249308	1000	-	.	gene_id "MSTRG.44170"; transcript_id "MSTRG.44170.34"; exon_number "14";
chr12	StringTie	exon	57249571	57249637	1000	-	.	gene_id "MSTRG.44170"; transcript_id "MSTRG.44170.34"; exon_number "15";
chr12	StringTie	exon	57250993	57251193	1000	-	.	gene_id "MSTRG.44170"; transcript_id "MSTRG.44170.34"; exon_number "16";
chr12	StringTie	exon	57255990	57256074	1000	-	.	gene_id "MSTRG.44170"; transcript_id "MSTRG.44170.34"; exon_number "17";
chr12	StringTie	exon	57256414	57256511	1000	-	.	gene_id "MSTRG.44170"; transcript_id "MSTRG.44170.34"; exon_number "18";
chr12	StringTie	exon	57257990	57258137	1000	-	.	gene_id "MSTRG.44170"; transcript_id "MSTRG.44170.34"; exon_number "19";
chr12	StringTie	exon	57258890	57259059	1000	-	.	gene_id "MSTRG.44170"; transcript_id "MSTRG.44170.34"; exon_number "20";
chr12	StringTie	exon	57266731	57266831	1000	-	.	gene_id "MSTRG.44170"; transcript_id "MSTRG.44170.34"; exon_number "21";
chr12	StringTie	exon	57268303	57268457	1000	-	.	gene_id "MSTRG.44170"; transcript_id "MSTRG.44170.34"; exon_number "22";
chr12	StringTie	exon	57268922	57269082	1000	-	.	gene_id "MSTRG.44170"; transcript_id "MSTRG.44170.34"; exon_number "23";
chr12	StringTie	exon	57269323	57269449	1000	-	.	gene_id "MSTRG.44170"; transcript_id "MSTRG.44170.34"; exon_number "24";
chr12	StringTie	exon	57269752	57269994	1000	-	.	gene_id "MSTRG.44170"; transcript_id "MSTRG.44170.34"; exon_number "25";
chr12	StringTie	exon	57280358	57280530	1000	-	.	gene_id "MSTRG.44170"; transcript_id "MSTRG.44170.34"; exon_number "26";
chr12	StringTie	exon	57283824	57284056	1000	-	.	gene_id "MSTRG.44170"; transcript_id "MSTRG.44170.34"; exon_number "27";
chr12	StringTie	exon	57289009	57289040	1000	-	.	gene_id "MSTRG.44170"; transcript_id "MSTRG.44170.34"; exon_number "28";
chr12	StringTie	exon	57295399	57295507	1000	-	.	gene_id "MSTRG.44170"; transcript_id "MSTRG.44170.34"; exon_number "29";
chr12	StringTie	exon	57296411	57296551	1000	-	.	gene_id "MSTRG.44170"; transcript_id "MSTRG.44170.34"; exon_number "30";
chr12	StringTie	exon	57297328	57297387	1000	-	.	gene_id "MSTRG.44170"; transcript_id "MSTRG.44170.34"; exon_number "31";
chr12	StringTie	exon	57298090	57298168	1000	-	.	gene_id "MSTRG.44170"; transcript_id "MSTRG.44170.34"; exon_number "32";
chr12	StringTie	exon	57299352	57299478	1000	-	.	gene_id "MSTRG.44170"; transcript_id "MSTRG.44170.34"; exon_number "33";
chr12	StringTie	exon	57300095	57300181	1000	-	.	gene_id "MSTRG.44170"; transcript_id "MSTRG.44170.34"; exon_number "34";
chr12	StringTie	exon	57303176	57303217	1000	-	.	gene_id "MSTRG.44170"; transcript_id "MSTRG.44170.34"; exon_number "35";
chr12	StringTie	exon	57305640	57305663	1000	-	.	gene_id "MSTRG.44170"; transcript_id "MSTRG.44170.34"; exon_number "36";
chr12	StringTie	exon	57310264	57310463	1000	-	.	gene_id "MSTRG.44170"; transcript_id "MSTRG.44170.34"; exon_number "37";
chr12	StringTie	exon	57331965	57331988	1000	-	.	gene_id "MSTRG.44170"; transcript_id "MSTRG.44170.34"; exon_number "38";
chr12	StringTie	transcript	57234854	57240720	1000	-	.	gene_id "MSTRG.44170"; transcript_id "MSTRG.44170.35";
chr12	StringTie	exon	57234854	57235619	1000	-	.	gene_id "MSTRG.44170"; transcript_id "MSTRG.44170.35"; exon_number "1";
chr12	StringTie	exon	57235749	57235809	1000	-	.	gene_id "MSTRG.44170"; transcript_id "MSTRG.44170.35"; exon_number "2";
chr12	StringTie	exon	57236593	57236681	1000	-	.	gene_id "MSTRG.44170"; transcript_id "MSTRG.44170.35"; exon_number "3";
chr12	StringTie	exon	57237029	57237138	1000	-	.	gene_id "MSTRG.44170"; transcript_id "MSTRG.44170.35"; exon_number "4";
chr12	StringTie	exon	57240679	57240720	1000	-	.	gene_id "MSTRG.44170"; transcript_id "MSTRG.44170.35"; exon_number "5";
chr12	StringTie	transcript	57234854	57239448	1000	-	.	gene_id "MSTRG.44170"; transcript_id "MSTRG.44170.36";
chr12	StringTie	exon	57234854	57235619	1000	-	.	gene_id "MSTRG.44170"; transcript_id "MSTRG.44170.36"; exon_number "1";
chr12	StringTie	exon	57235749	57235809	1000	-	.	gene_id "MSTRG.44170"; transcript_id "MSTRG.44170.36"; exon_number "2";
chr12	StringTie	exon	57236593	57236681	1000	-	.	gene_id "MSTRG.44170"; transcript_id "MSTRG.44170.36"; exon_number "3";
chr12	StringTie	exon	57237029	57237694	1000	-	.	gene_id "MSTRG.44170"; transcript_id "MSTRG.44170.36"; exon_number "4";
chr12	StringTie	exon	57237805	57237913	1000	-	.	gene_id "MSTRG.44170"; transcript_id "MSTRG.44170.36"; exon_number "5";
chr12	StringTie	exon	57238188	57239448	1000	-	.	gene_id "MSTRG.44170"; transcript_id "MSTRG.44170.36"; exon_number "6";
chr12	StringTie	transcript	57234854	57241749	1000	-	.	gene_id "MSTRG.44170"; transcript_id "MSTRG.44170.37";
chr12	StringTie	exon	57234854	57235619	1000	-	.	gene_id "MSTRG.44170"; transcript_id "MSTRG.44170.37"; exon_number "1";
chr12	StringTie	exon	57235749	57235809	1000	-	.	gene_id "MSTRG.44170"; transcript_id "MSTRG.44170.37"; exon_number "2";
chr12	StringTie	exon	57236593	57236681	1000	-	.	gene_id "MSTRG.44170"; transcript_id "MSTRG.44170.37"; exon_number "3";
chr12	StringTie	exon	57237029	57237694	1000	-	.	gene_id "MSTRG.44170"; transcript_id "MSTRG.44170.37"; exon_number "4";
chr12	StringTie	exon	57237805	57237913	1000	-	.	gene_id "MSTRG.44170"; transcript_id "MSTRG.44170.37"; exon_number "5";
chr12	StringTie	exon	57239131	57241749	1000	-	.	gene_id "MSTRG.44170"; transcript_id "MSTRG.44170.37"; exon_number "6";
chr12	StringTie	transcript	57234854	57240257	1000	-	.	gene_id "MSTRG.44170"; transcript_id "MSTRG.44170.38";
chr12	StringTie	exon	57234854	57235619	1000	-	.	gene_id "MSTRG.44170"; transcript_id "MSTRG.44170.38"; exon_number "1";
chr12	StringTie	exon	57235749	57235809	1000	-	.	gene_id "MSTRG.44170"; transcript_id "MSTRG.44170.38"; exon_number "2";
chr12	StringTie	exon	57236593	57236681	1000	-	.	gene_id "MSTRG.44170"; transcript_id "MSTRG.44170.38"; exon_number "3";
chr12	StringTie	exon	57237029	57237152	1000	-	.	gene_id "MSTRG.44170"; transcript_id "MSTRG.44170.38"; exon_number "4";
chr12	StringTie	exon	57237243	57237335	1000	-	.	gene_id "MSTRG.44170"; transcript_id "MSTRG.44170.38"; exon_number "5";
chr12	StringTie	exon	57238803	57240257	1000	-	.	gene_id "MSTRG.44170"; transcript_id "MSTRG.44170.38"; exon_number "6";
chr12	StringTie	transcript	57234855	57239156	1000	-	.	gene_id "MSTRG.44170"; transcript_id "MSTRG.44170.39";
chr12	StringTie	exon	57234855	57235619	1000	-	.	gene_id "MSTRG.44170"; transcript_id "MSTRG.44170.39"; exon_number "1";
chr12	StringTie	exon	57235749	57235809	1000	-	.	gene_id "MSTRG.44170"; transcript_id "MSTRG.44170.39"; exon_number "2";
chr12	StringTie	exon	57236593	57236681	1000	-	.	gene_id "MSTRG.44170"; transcript_id "MSTRG.44170.39"; exon_number "3";
chr12	StringTie	exon	57237029	57237152	1000	-	.	gene_id "MSTRG.44170"; transcript_id "MSTRG.44170.39"; exon_number "4";
chr12	StringTie	exon	57237243	57237913	1000	-	.	gene_id "MSTRG.44170"; transcript_id "MSTRG.44170.39"; exon_number "5";
chr12	StringTie	exon	57239131	57239156	1000	-	.	gene_id "MSTRG.44170"; transcript_id "MSTRG.44170.39"; exon_number "6";
chr12	StringTie	transcript	57230711	57310472	1000	-	.	gene_id "MSTRG.44170"; transcript_id "MSTRG.44170.4";
chr12	StringTie	exon	57230711	57230993	1000	-	.	gene_id "MSTRG.44170"; transcript_id "MSTRG.44170.4"; exon_number "1";
chr12	StringTie	exon	57234845	57235619	1000	-	.	gene_id "MSTRG.44170"; transcript_id "MSTRG.44170.4"; exon_number "2";
chr12	StringTie	exon	57235749	57235809	1000	-	.	gene_id "MSTRG.44170"; transcript_id "MSTRG.44170.4"; exon_number "3";
chr12	StringTie	exon	57236593	57236681	1000	-	.	gene_id "MSTRG.44170"; transcript_id "MSTRG.44170.4"; exon_number "4";
chr12	StringTie	exon	57237029	57237152	1000	-	.	gene_id "MSTRG.44170"; transcript_id "MSTRG.44170.4"; exon_number "5";
chr12	StringTie	exon	57240679	57241322	1000	-	.	gene_id "MSTRG.44170"; transcript_id "MSTRG.44170.4"; exon_number "6";
chr12	StringTie	exon	57242547	57243910	1000	-	.	gene_id "MSTRG.44170"; transcript_id "MSTRG.44170.4"; exon_number "7";
chr12	StringTie	exon	57244088	57244225	1000	-	.	gene_id "MSTRG.44170"; transcript_id "MSTRG.44170.4"; exon_number "8";
chr12	StringTie	exon	57244315	57244366	1000	-	.	gene_id "MSTRG.44170"; transcript_id "MSTRG.44170.4"; exon_number "9";
chr12	StringTie	exon	57244537	57244622	1000	-	.	gene_id "MSTRG.44170"; transcript_id "MSTRG.44170.4"; exon_number "10";
chr12	StringTie	exon	57244916	57244965	1000	-	.	gene_id "MSTRG.44170"; transcript_id "MSTRG.44170.4"; exon_number "11";
chr12	StringTie	exon	57245145	57245211	1000	-	.	gene_id "MSTRG.44170"; transcript_id "MSTRG.44170.4"; exon_number "12";
chr12	StringTie	exon	57246804	57246901	1000	-	.	gene_id "MSTRG.44170"; transcript_id "MSTRG.44170.4"; exon_number "13";
chr12	StringTie	exon	57248126	57248198	1000	-	.	gene_id "MSTRG.44170"; transcript_id "MSTRG.44170.4"; exon_number "14";
chr12	StringTie	exon	57248706	57248803	1000	-	.	gene_id "MSTRG.44170"; transcript_id "MSTRG.44170.4"; exon_number "15";
chr12	StringTie	exon	57249041	57249308	1000	-	.	gene_id "MSTRG.44170"; transcript_id "MSTRG.44170.4"; exon_number "16";
chr12	StringTie	exon	57249571	57249637	1000	-	.	gene_id "MSTRG.44170"; transcript_id "MSTRG.44170.4"; exon_number "17";
chr12	StringTie	exon	57250993	57251193	1000	-	.	gene_id "MSTRG.44170"; transcript_id "MSTRG.44170.4"; exon_number "18";
chr12	StringTie	exon	57255990	57256074	1000	-	.	gene_id "MSTRG.44170"; transcript_id "MSTRG.44170.4"; exon_number "19";
chr12	StringTie	exon	57256414	57256511	1000	-	.	gene_id "MSTRG.44170"; transcript_id "MSTRG.44170.4"; exon_number "20";
chr12	StringTie	exon	57257990	57258137	1000	-	.	gene_id "MSTRG.44170"; transcript_id "MSTRG.44170.4"; exon_number "21";
chr12	StringTie	exon	57258890	57259059	1000	-	.	gene_id "MSTRG.44170"; transcript_id "MSTRG.44170.4"; exon_number "22";
chr12	StringTie	exon	57266731	57266831	1000	-	.	gene_id "MSTRG.44170"; transcript_id "MSTRG.44170.4"; exon_number "23";
chr12	StringTie	exon	57268303	57268457	1000	-	.	gene_id "MSTRG.44170"; transcript_id "MSTRG.44170.4"; exon_number "24";
chr12	StringTie	exon	57268922	57269082	1000	-	.	gene_id "MSTRG.44170"; transcript_id "MSTRG.44170.4"; exon_number "25";
chr12	StringTie	exon	57269323	57269449	1000	-	.	gene_id "MSTRG.44170"; transcript_id "MSTRG.44170.4"; exon_number "26";
chr12	StringTie	exon	57269752	57269994	1000	-	.	gene_id "MSTRG.44170"; transcript_id "MSTRG.44170.4"; exon_number "27";
chr12	StringTie	exon	57280358	57280530	1000	-	.	gene_id "MSTRG.44170"; transcript_id "MSTRG.44170.4"; exon_number "28";
chr12	StringTie	exon	57283824	57284056	1000	-	.	gene_id "MSTRG.44170"; transcript_id "MSTRG.44170.4"; exon_number "29";
chr12	StringTie	exon	57292572	57292667	1000	-	.	gene_id "MSTRG.44170"; transcript_id "MSTRG.44170.4"; exon_number "30";
chr12	StringTie	exon	57295399	57295507	1000	-	.	gene_id "MSTRG.44170"; transcript_id "MSTRG.44170.4"; exon_number "31";
chr12	StringTie	exon	57296411	57296551	1000	-	.	gene_id "MSTRG.44170"; transcript_id "MSTRG.44170.4"; exon_number "32";
chr12	StringTie	exon	57298090	57298168	1000	-	.	gene_id "MSTRG.44170"; transcript_id "MSTRG.44170.4"; exon_number "33";
chr12	StringTie	exon	57299352	57299478	1000	-	.	gene_id "MSTRG.44170"; transcript_id "MSTRG.44170.4"; exon_number "34";
chr12	StringTie	exon	57300095	57300181	1000	-	.	gene_id "MSTRG.44170"; transcript_id "MSTRG.44170.4"; exon_number "35";
chr12	StringTie	exon	57303176	57303217	1000	-	.	gene_id "MSTRG.44170"; transcript_id "MSTRG.44170.4"; exon_number "36";
chr12	StringTie	exon	57305640	57305663	1000	-	.	gene_id "MSTRG.44170"; transcript_id "MSTRG.44170.4"; exon_number "37";
chr12	StringTie	exon	57310264	57310472	1000	-	.	gene_id "MSTRG.44170"; transcript_id "MSTRG.44170.4"; exon_number "38";
chr12	StringTie	transcript	57234855	57310468	1000	-	.	gene_id "MSTRG.44170"; transcript_id "MSTRG.44170.40";
chr12	StringTie	exon	57234855	57235619	1000	-	.	gene_id "MSTRG.44170"; transcript_id "MSTRG.44170.40"; exon_number "1";
chr12	StringTie	exon	57235749	57235809	1000	-	.	gene_id "MSTRG.44170"; transcript_id "MSTRG.44170.40"; exon_number "2";
chr12	StringTie	exon	57236593	57236681	1000	-	.	gene_id "MSTRG.44170"; transcript_id "MSTRG.44170.40"; exon_number "3";
chr12	StringTie	exon	57237029	57237913	1000	-	.	gene_id "MSTRG.44170"; transcript_id "MSTRG.44170.40"; exon_number "4";
chr12	StringTie	exon	57239131	57240495	1000	-	.	gene_id "MSTRG.44170"; transcript_id "MSTRG.44170.40"; exon_number "5";
chr12	StringTie	exon	57240679	57241322	1000	-	.	gene_id "MSTRG.44170"; transcript_id "MSTRG.44170.40"; exon_number "6";
chr12	StringTie	exon	57242846	57243910	1000	-	.	gene_id "MSTRG.44170"; transcript_id "MSTRG.44170.40"; exon_number "7";
chr12	StringTie	exon	57244088	57244225	1000	-	.	gene_id "MSTRG.44170"; transcript_id "MSTRG.44170.40"; exon_number "8";
chr12	StringTie	exon	57244315	57244366	1000	-	.	gene_id "MSTRG.44170"; transcript_id "MSTRG.44170.40"; exon_number "9";
chr12	StringTie	exon	57244537	57244622	1000	-	.	gene_id "MSTRG.44170"; transcript_id "MSTRG.44170.40"; exon_number "10";
chr12	StringTie	exon	57244916	57244965	1000	-	.	gene_id "MSTRG.44170"; transcript_id "MSTRG.44170.40"; exon_number "11";
chr12	StringTie	exon	57245145	57245211	1000	-	.	gene_id "MSTRG.44170"; transcript_id "MSTRG.44170.40"; exon_number "12";
chr12	StringTie	exon	57246804	57246901	1000	-	.	gene_id "MSTRG.44170"; transcript_id "MSTRG.44170.40"; exon_number "13";
chr12	StringTie	exon	57248126	57248198	1000	-	.	gene_id "MSTRG.44170"; transcript_id "MSTRG.44170.40"; exon_number "14";
chr12	StringTie	exon	57248706	57248803	1000	-	.	gene_id "MSTRG.44170"; transcript_id "MSTRG.44170.40"; exon_number "15";
chr12	StringTie	exon	57249041	57249308	1000	-	.	gene_id "MSTRG.44170"; transcript_id "MSTRG.44170.40"; exon_number "16";
chr12	StringTie	exon	57249571	57249637	1000	-	.	gene_id "MSTRG.44170"; transcript_id "MSTRG.44170.40"; exon_number "17";
chr12	StringTie	exon	57250993	57251193	1000	-	.	gene_id "MSTRG.44170"; transcript_id "MSTRG.44170.40"; exon_number "18";
chr12	StringTie	exon	57255990	57256068	1000	-	.	gene_id "MSTRG.44170"; transcript_id "MSTRG.44170.40"; exon_number "19";
chr12	StringTie	exon	57256414	57256511	1000	-	.	gene_id "MSTRG.44170"; transcript_id "MSTRG.44170.40"; exon_number "20";
chr12	StringTie	exon	57257990	57258137	1000	-	.	gene_id "MSTRG.44170"; transcript_id "MSTRG.44170.40"; exon_number "21";
chr12	StringTie	exon	57258890	57259059	1000	-	.	gene_id "MSTRG.44170"; transcript_id "MSTRG.44170.40"; exon_number "22";
chr12	StringTie	exon	57266731	57266831	1000	-	.	gene_id "MSTRG.44170"; transcript_id "MSTRG.44170.40"; exon_number "23";
chr12	StringTie	exon	57268303	57268457	1000	-	.	gene_id "MSTRG.44170"; transcript_id "MSTRG.44170.40"; exon_number "24";
chr12	StringTie	exon	57268922	57269082	1000	-	.	gene_id "MSTRG.44170"; transcript_id "MSTRG.44170.40"; exon_number "25";
chr12	StringTie	exon	57269323	57269449	1000	-	.	gene_id "MSTRG.44170"; transcript_id "MSTRG.44170.40"; exon_number "26";
chr12	StringTie	exon	57269752	57269994	1000	-	.	gene_id "MSTRG.44170"; transcript_id "MSTRG.44170.40"; exon_number "27";
chr12	StringTie	exon	57280358	57280530	1000	-	.	gene_id "MSTRG.44170"; transcript_id "MSTRG.44170.40"; exon_number "28";
chr12	StringTie	exon	57283824	57284056	1000	-	.	gene_id "MSTRG.44170"; transcript_id "MSTRG.44170.40"; exon_number "29";
chr12	StringTie	exon	57289009	57289040	1000	-	.	gene_id "MSTRG.44170"; transcript_id "MSTRG.44170.40"; exon_number "30";
chr12	StringTie	exon	57292572	57292667	1000	-	.	gene_id "MSTRG.44170"; transcript_id "MSTRG.44170.40"; exon_number "31";
chr12	StringTie	exon	57295399	57295507	1000	-	.	gene_id "MSTRG.44170"; transcript_id "MSTRG.44170.40"; exon_number "32";
chr12	StringTie	exon	57296411	57296551	1000	-	.	gene_id "MSTRG.44170"; transcript_id "MSTRG.44170.40"; exon_number "33";
chr12	StringTie	exon	57297328	57298168	1000	-	.	gene_id "MSTRG.44170"; transcript_id "MSTRG.44170.40"; exon_number "34";
chr12	StringTie	exon	57299352	57299478	1000	-	.	gene_id "MSTRG.44170"; transcript_id "MSTRG.44170.40"; exon_number "35";
chr12	StringTie	exon	57300095	57300181	1000	-	.	gene_id "MSTRG.44170"; transcript_id "MSTRG.44170.40"; exon_number "36";
chr12	StringTie	exon	57303176	57303217	1000	-	.	gene_id "MSTRG.44170"; transcript_id "MSTRG.44170.40"; exon_number "37";
chr12	StringTie	exon	57305640	57305663	1000	-	.	gene_id "MSTRG.44170"; transcript_id "MSTRG.44170.40"; exon_number "38";
chr12	StringTie	exon	57310264	57310468	1000	-	.	gene_id "MSTRG.44170"; transcript_id "MSTRG.44170.40"; exon_number "39";
chr12	StringTie	transcript	57234858	57241668	1000	-	.	gene_id "MSTRG.44170"; transcript_id "MSTRG.44170.41";
chr12	StringTie	exon	57234858	57235619	1000	-	.	gene_id "MSTRG.44170"; transcript_id "MSTRG.44170.41"; exon_number "1";
chr12	StringTie	exon	57235749	57235809	1000	-	.	gene_id "MSTRG.44170"; transcript_id "MSTRG.44170.41"; exon_number "2";
chr12	StringTie	exon	57236593	57236681	1000	-	.	gene_id "MSTRG.44170"; transcript_id "MSTRG.44170.41"; exon_number "3";
chr12	StringTie	exon	57237029	57237152	1000	-	.	gene_id "MSTRG.44170"; transcript_id "MSTRG.44170.41"; exon_number "4";
chr12	StringTie	exon	57241038	57241668	1000	-	.	gene_id "MSTRG.44170"; transcript_id "MSTRG.44170.41"; exon_number "5";
chr12	StringTie	transcript	57234858	57310539	1000	-	.	gene_id "MSTRG.44170"; transcript_id "MSTRG.44170.42";
chr12	StringTie	exon	57234858	57235619	1000	-	.	gene_id "MSTRG.44170"; transcript_id "MSTRG.44170.42"; exon_number "1";
chr12	StringTie	exon	57235749	57235809	1000	-	.	gene_id "MSTRG.44170"; transcript_id "MSTRG.44170.42"; exon_number "2";
chr12	StringTie	exon	57236593	57236681	1000	-	.	gene_id "MSTRG.44170"; transcript_id "MSTRG.44170.42"; exon_number "3";
chr12	StringTie	exon	57237029	57237152	1000	-	.	gene_id "MSTRG.44170"; transcript_id "MSTRG.44170.42"; exon_number "4";
chr12	StringTie	exon	57243221	57243910	1000	-	.	gene_id "MSTRG.44170"; transcript_id "MSTRG.44170.42"; exon_number "5";
chr12	StringTie	exon	57244088	57244225	1000	-	.	gene_id "MSTRG.44170"; transcript_id "MSTRG.44170.42"; exon_number "6";
chr12	StringTie	exon	57244315	57244366	1000	-	.	gene_id "MSTRG.44170"; transcript_id "MSTRG.44170.42"; exon_number "7";
chr12	StringTie	exon	57244537	57244622	1000	-	.	gene_id "MSTRG.44170"; transcript_id "MSTRG.44170.42"; exon_number "8";
chr12	StringTie	exon	57244916	57244965	1000	-	.	gene_id "MSTRG.44170"; transcript_id "MSTRG.44170.42"; exon_number "9";
chr12	StringTie	exon	57245145	57245211	1000	-	.	gene_id "MSTRG.44170"; transcript_id "MSTRG.44170.42"; exon_number "10";
chr12	StringTie	exon	57246804	57246901	1000	-	.	gene_id "MSTRG.44170"; transcript_id "MSTRG.44170.42"; exon_number "11";
chr12	StringTie	exon	57248126	57248198	1000	-	.	gene_id "MSTRG.44170"; transcript_id "MSTRG.44170.42"; exon_number "12";
chr12	StringTie	exon	57248706	57248803	1000	-	.	gene_id "MSTRG.44170"; transcript_id "MSTRG.44170.42"; exon_number "13";
chr12	StringTie	exon	57249041	57249308	1000	-	.	gene_id "MSTRG.44170"; transcript_id "MSTRG.44170.42"; exon_number "14";
chr12	StringTie	exon	57250993	57255113	1000	-	.	gene_id "MSTRG.44170"; transcript_id "MSTRG.44170.42"; exon_number "15";
chr12	StringTie	exon	57255990	57256074	1000	-	.	gene_id "MSTRG.44170"; transcript_id "MSTRG.44170.42"; exon_number "16";
chr12	StringTie	exon	57256414	57256511	1000	-	.	gene_id "MSTRG.44170"; transcript_id "MSTRG.44170.42"; exon_number "17";
chr12	StringTie	exon	57257990	57258137	1000	-	.	gene_id "MSTRG.44170"; transcript_id "MSTRG.44170.42"; exon_number "18";
chr12	StringTie	exon	57258890	57259059	1000	-	.	gene_id "MSTRG.44170"; transcript_id "MSTRG.44170.42"; exon_number "19";
chr12	StringTie	exon	57266731	57266831	1000	-	.	gene_id "MSTRG.44170"; transcript_id "MSTRG.44170.42"; exon_number "20";
chr12	StringTie	exon	57268303	57268457	1000	-	.	gene_id "MSTRG.44170"; transcript_id "MSTRG.44170.42"; exon_number "21";
chr12	StringTie	exon	57268922	57269082	1000	-	.	gene_id "MSTRG.44170"; transcript_id "MSTRG.44170.42"; exon_number "22";
chr12	StringTie	exon	57269323	57269449	1000	-	.	gene_id "MSTRG.44170"; transcript_id "MSTRG.44170.42"; exon_number "23";
chr12	StringTie	exon	57269752	57269994	1000	-	.	gene_id "MSTRG.44170"; transcript_id "MSTRG.44170.42"; exon_number "24";
chr12	StringTie	exon	57280358	57280530	1000	-	.	gene_id "MSTRG.44170"; transcript_id "MSTRG.44170.42"; exon_number "25";
chr12	StringTie	exon	57283824	57284056	1000	-	.	gene_id "MSTRG.44170"; transcript_id "MSTRG.44170.42"; exon_number "26";
chr12	StringTie	exon	57289009	57289040	1000	-	.	gene_id "MSTRG.44170"; transcript_id "MSTRG.44170.42"; exon_number "27";
chr12	StringTie	exon	57292572	57292667	1000	-	.	gene_id "MSTRG.44170"; transcript_id "MSTRG.44170.42"; exon_number "28";
chr12	StringTie	exon	57295399	57295507	1000	-	.	gene_id "MSTRG.44170"; transcript_id "MSTRG.44170.42"; exon_number "29";
chr12	StringTie	exon	57296411	57298168	1000	-	.	gene_id "MSTRG.44170"; transcript_id "MSTRG.44170.42"; exon_number "30";
chr12	StringTie	exon	57299352	57299478	1000	-	.	gene_id "MSTRG.44170"; transcript_id "MSTRG.44170.42"; exon_number "31";
chr12	StringTie	exon	57300095	57300181	1000	-	.	gene_id "MSTRG.44170"; transcript_id "MSTRG.44170.42"; exon_number "32";
chr12	StringTie	exon	57303176	57303217	1000	-	.	gene_id "MSTRG.44170"; transcript_id "MSTRG.44170.42"; exon_number "33";
chr12	StringTie	exon	57310264	57310539	1000	-	.	gene_id "MSTRG.44170"; transcript_id "MSTRG.44170.42"; exon_number "34";
chr12	StringTie	transcript	57234858	57341614	1000	-	.	gene_id "MSTRG.44170"; transcript_id "MSTRG.44170.43";
chr12	StringTie	exon	57234858	57235619	1000	-	.	gene_id "MSTRG.44170"; transcript_id "MSTRG.44170.43"; exon_number "1";
chr12	StringTie	exon	57235749	57235809	1000	-	.	gene_id "MSTRG.44170"; transcript_id "MSTRG.44170.43"; exon_number "2";
chr12	StringTie	exon	57236593	57236681	1000	-	.	gene_id "MSTRG.44170"; transcript_id "MSTRG.44170.43"; exon_number "3";
chr12	StringTie	exon	57237029	57237152	1000	-	.	gene_id "MSTRG.44170"; transcript_id "MSTRG.44170.43"; exon_number "4";
chr12	StringTie	exon	57237243	57237335	1000	-	.	gene_id "MSTRG.44170"; transcript_id "MSTRG.44170.43"; exon_number "5";
chr12	StringTie	exon	57243221	57243910	1000	-	.	gene_id "MSTRG.44170"; transcript_id "MSTRG.44170.43"; exon_number "6";
chr12	StringTie	exon	57244088	57244225	1000	-	.	gene_id "MSTRG.44170"; transcript_id "MSTRG.44170.43"; exon_number "7";
chr12	StringTie	exon	57244315	57244366	1000	-	.	gene_id "MSTRG.44170"; transcript_id "MSTRG.44170.43"; exon_number "8";
chr12	StringTie	exon	57244537	57244622	1000	-	.	gene_id "MSTRG.44170"; transcript_id "MSTRG.44170.43"; exon_number "9";
chr12	StringTie	exon	57244916	57244965	1000	-	.	gene_id "MSTRG.44170"; transcript_id "MSTRG.44170.43"; exon_number "10";
chr12	StringTie	exon	57245145	57245211	1000	-	.	gene_id "MSTRG.44170"; transcript_id "MSTRG.44170.43"; exon_number "11";
chr12	StringTie	exon	57246804	57246901	1000	-	.	gene_id "MSTRG.44170"; transcript_id "MSTRG.44170.43"; exon_number "12";
chr12	StringTie	exon	57248126	57248198	1000	-	.	gene_id "MSTRG.44170"; transcript_id "MSTRG.44170.43"; exon_number "13";
chr12	StringTie	exon	57248706	57248803	1000	-	.	gene_id "MSTRG.44170"; transcript_id "MSTRG.44170.43"; exon_number "14";
chr12	StringTie	exon	57249041	57249308	1000	-	.	gene_id "MSTRG.44170"; transcript_id "MSTRG.44170.43"; exon_number "15";
chr12	StringTie	exon	57249571	57255113	1000	-	.	gene_id "MSTRG.44170"; transcript_id "MSTRG.44170.43"; exon_number "16";
chr12	StringTie	exon	57255990	57256074	1000	-	.	gene_id "MSTRG.44170"; transcript_id "MSTRG.44170.43"; exon_number "17";
chr12	StringTie	exon	57256414	57256511	1000	-	.	gene_id "MSTRG.44170"; transcript_id "MSTRG.44170.43"; exon_number "18";
chr12	StringTie	exon	57257990	57258137	1000	-	.	gene_id "MSTRG.44170"; transcript_id "MSTRG.44170.43"; exon_number "19";
chr12	StringTie	exon	57258890	57259059	1000	-	.	gene_id "MSTRG.44170"; transcript_id "MSTRG.44170.43"; exon_number "20";
chr12	StringTie	exon	57266731	57266831	1000	-	.	gene_id "MSTRG.44170"; transcript_id "MSTRG.44170.43"; exon_number "21";
chr12	StringTie	exon	57268303	57268457	1000	-	.	gene_id "MSTRG.44170"; transcript_id "MSTRG.44170.43"; exon_number "22";
chr12	StringTie	exon	57268922	57269082	1000	-	.	gene_id "MSTRG.44170"; transcript_id "MSTRG.44170.43"; exon_number "23";
chr12	StringTie	exon	57269323	57269449	1000	-	.	gene_id "MSTRG.44170"; transcript_id "MSTRG.44170.43"; exon_number "24";
chr12	StringTie	exon	57269752	57269994	1000	-	.	gene_id "MSTRG.44170"; transcript_id "MSTRG.44170.43"; exon_number "25";
chr12	StringTie	exon	57280358	57280530	1000	-	.	gene_id "MSTRG.44170"; transcript_id "MSTRG.44170.43"; exon_number "26";
chr12	StringTie	exon	57283824	57284056	1000	-	.	gene_id "MSTRG.44170"; transcript_id "MSTRG.44170.43"; exon_number "27";
chr12	StringTie	exon	57289009	57289040	1000	-	.	gene_id "MSTRG.44170"; transcript_id "MSTRG.44170.43"; exon_number "28";
chr12	StringTie	exon	57295399	57295507	1000	-	.	gene_id "MSTRG.44170"; transcript_id "MSTRG.44170.43"; exon_number "29";
chr12	StringTie	exon	57296411	57296551	1000	-	.	gene_id "MSTRG.44170"; transcript_id "MSTRG.44170.43"; exon_number "30";
chr12	StringTie	exon	57297328	57298168	1000	-	.	gene_id "MSTRG.44170"; transcript_id "MSTRG.44170.43"; exon_number "31";
chr12	StringTie	exon	57299352	57299478	1000	-	.	gene_id "MSTRG.44170"; transcript_id "MSTRG.44170.43"; exon_number "32";
chr12	StringTie	exon	57300095	57300181	1000	-	.	gene_id "MSTRG.44170"; transcript_id "MSTRG.44170.43"; exon_number "33";
chr12	StringTie	exon	57303176	57303217	1000	-	.	gene_id "MSTRG.44170"; transcript_id "MSTRG.44170.43"; exon_number "34";
chr12	StringTie	exon	57305640	57305663	1000	-	.	gene_id "MSTRG.44170"; transcript_id "MSTRG.44170.43"; exon_number "35";
chr12	StringTie	exon	57310264	57310463	1000	-	.	gene_id "MSTRG.44170"; transcript_id "MSTRG.44170.43"; exon_number "36";
chr12	StringTie	exon	57331965	57332076	1000	-	.	gene_id "MSTRG.44170"; transcript_id "MSTRG.44170.43"; exon_number "37";
chr12	StringTie	exon	57341386	57341614	1000	-	.	gene_id "MSTRG.44170"; transcript_id "MSTRG.44170.43"; exon_number "38";
chr12	StringTie	transcript	57234858	57310558	1000	-	.	gene_id "MSTRG.44170"; transcript_id "MSTRG.44170.44";
chr12	StringTie	exon	57234858	57235619	1000	-	.	gene_id "MSTRG.44170"; transcript_id "MSTRG.44170.44"; exon_number "1";
chr12	StringTie	exon	57235749	57235809	1000	-	.	gene_id "MSTRG.44170"; transcript_id "MSTRG.44170.44"; exon_number "2";
chr12	StringTie	exon	57236593	57236681	1000	-	.	gene_id "MSTRG.44170"; transcript_id "MSTRG.44170.44"; exon_number "3";
chr12	StringTie	exon	57237029	57237694	1000	-	.	gene_id "MSTRG.44170"; transcript_id "MSTRG.44170.44"; exon_number "4";
chr12	StringTie	exon	57240679	57241322	1000	-	.	gene_id "MSTRG.44170"; transcript_id "MSTRG.44170.44"; exon_number "5";
chr12	StringTie	exon	57242846	57243910	1000	-	.	gene_id "MSTRG.44170"; transcript_id "MSTRG.44170.44"; exon_number "6";
chr12	StringTie	exon	57244088	57244225	1000	-	.	gene_id "MSTRG.44170"; transcript_id "MSTRG.44170.44"; exon_number "7";
chr12	StringTie	exon	57244315	57244366	1000	-	.	gene_id "MSTRG.44170"; transcript_id "MSTRG.44170.44"; exon_number "8";
chr12	StringTie	exon	57244537	57244622	1000	-	.	gene_id "MSTRG.44170"; transcript_id "MSTRG.44170.44"; exon_number "9";
chr12	StringTie	exon	57244916	57244965	1000	-	.	gene_id "MSTRG.44170"; transcript_id "MSTRG.44170.44"; exon_number "10";
chr12	StringTie	exon	57245145	57245211	1000	-	.	gene_id "MSTRG.44170"; transcript_id "MSTRG.44170.44"; exon_number "11";
chr12	StringTie	exon	57246804	57246901	1000	-	.	gene_id "MSTRG.44170"; transcript_id "MSTRG.44170.44"; exon_number "12";
chr12	StringTie	exon	57248126	57248198	1000	-	.	gene_id "MSTRG.44170"; transcript_id "MSTRG.44170.44"; exon_number "13";
chr12	StringTie	exon	57248706	57248803	1000	-	.	gene_id "MSTRG.44170"; transcript_id "MSTRG.44170.44"; exon_number "14";
chr12	StringTie	exon	57249041	57249308	1000	-	.	gene_id "MSTRG.44170"; transcript_id "MSTRG.44170.44"; exon_number "15";
chr12	StringTie	exon	57249571	57249637	1000	-	.	gene_id "MSTRG.44170"; transcript_id "MSTRG.44170.44"; exon_number "16";
chr12	StringTie	exon	57250993	57251193	1000	-	.	gene_id "MSTRG.44170"; transcript_id "MSTRG.44170.44"; exon_number "17";
chr12	StringTie	exon	57255990	57256074	1000	-	.	gene_id "MSTRG.44170"; transcript_id "MSTRG.44170.44"; exon_number "18";
chr12	StringTie	exon	57256414	57256511	1000	-	.	gene_id "MSTRG.44170"; transcript_id "MSTRG.44170.44"; exon_number "19";
chr12	StringTie	exon	57257990	57258137	1000	-	.	gene_id "MSTRG.44170"; transcript_id "MSTRG.44170.44"; exon_number "20";
chr12	StringTie	exon	57258890	57259059	1000	-	.	gene_id "MSTRG.44170"; transcript_id "MSTRG.44170.44"; exon_number "21";
chr12	StringTie	exon	57266731	57266831	1000	-	.	gene_id "MSTRG.44170"; transcript_id "MSTRG.44170.44"; exon_number "22";
chr12	StringTie	exon	57268303	57268457	1000	-	.	gene_id "MSTRG.44170"; transcript_id "MSTRG.44170.44"; exon_number "23";
chr12	StringTie	exon	57268922	57269082	1000	-	.	gene_id "MSTRG.44170"; transcript_id "MSTRG.44170.44"; exon_number "24";
chr12	StringTie	exon	57269323	57269449	1000	-	.	gene_id "MSTRG.44170"; transcript_id "MSTRG.44170.44"; exon_number "25";
chr12	StringTie	exon	57269752	57269994	1000	-	.	gene_id "MSTRG.44170"; transcript_id "MSTRG.44170.44"; exon_number "26";
chr12	StringTie	exon	57280358	57280530	1000	-	.	gene_id "MSTRG.44170"; transcript_id "MSTRG.44170.44"; exon_number "27";
chr12	StringTie	exon	57283824	57284056	1000	-	.	gene_id "MSTRG.44170"; transcript_id "MSTRG.44170.44"; exon_number "28";
chr12	StringTie	exon	57289009	57289040	1000	-	.	gene_id "MSTRG.44170"; transcript_id "MSTRG.44170.44"; exon_number "29";
chr12	StringTie	exon	57292572	57292649	1000	-	.	gene_id "MSTRG.44170"; transcript_id "MSTRG.44170.44"; exon_number "30";
chr12	StringTie	exon	57295399	57295507	1000	-	.	gene_id "MSTRG.44170"; transcript_id "MSTRG.44170.44"; exon_number "31";
chr12	StringTie	exon	57296411	57296551	1000	-	.	gene_id "MSTRG.44170"; transcript_id "MSTRG.44170.44"; exon_number "32";
chr12	StringTie	exon	57297328	57297387	1000	-	.	gene_id "MSTRG.44170"; transcript_id "MSTRG.44170.44"; exon_number "33";
chr12	StringTie	exon	57298090	57298168	1000	-	.	gene_id "MSTRG.44170"; transcript_id "MSTRG.44170.44"; exon_number "34";
chr12	StringTie	exon	57299352	57299478	1000	-	.	gene_id "MSTRG.44170"; transcript_id "MSTRG.44170.44"; exon_number "35";
chr12	StringTie	exon	57300095	57300181	1000	-	.	gene_id "MSTRG.44170"; transcript_id "MSTRG.44170.44"; exon_number "36";
chr12	StringTie	exon	57303176	57303217	1000	-	.	gene_id "MSTRG.44170"; transcript_id "MSTRG.44170.44"; exon_number "37";
chr12	StringTie	exon	57305640	57305663	1000	-	.	gene_id "MSTRG.44170"; transcript_id "MSTRG.44170.44"; exon_number "38";
chr12	StringTie	exon	57310264	57310558	1000	-	.	gene_id "MSTRG.44170"; transcript_id "MSTRG.44170.44"; exon_number "39";
chr12	StringTie	transcript	57234858	57239150	1000	-	.	gene_id "MSTRG.44170"; transcript_id "MSTRG.44170.45";
chr12	StringTie	exon	57234858	57235619	1000	-	.	gene_id "MSTRG.44170"; transcript_id "MSTRG.44170.45"; exon_number "1";
chr12	StringTie	exon	57235749	57235809	1000	-	.	gene_id "MSTRG.44170"; transcript_id "MSTRG.44170.45"; exon_number "2";
chr12	StringTie	exon	57236593	57236681	1000	-	.	gene_id "MSTRG.44170"; transcript_id "MSTRG.44170.45"; exon_number "3";
chr12	StringTie	exon	57237029	57237913	1000	-	.	gene_id "MSTRG.44170"; transcript_id "MSTRG.44170.45"; exon_number "4";
chr12	StringTie	exon	57238188	57239150	1000	-	.	gene_id "MSTRG.44170"; transcript_id "MSTRG.44170.45"; exon_number "5";
chr12	StringTie	transcript	57234858	57240876	1000	-	.	gene_id "MSTRG.44170"; transcript_id "MSTRG.44170.46";
chr12	StringTie	exon	57234858	57235619	1000	-	.	gene_id "MSTRG.44170"; transcript_id "MSTRG.44170.46"; exon_number "1";
chr12	StringTie	exon	57235749	57235809	1000	-	.	gene_id "MSTRG.44170"; transcript_id "MSTRG.44170.46"; exon_number "2";
chr12	StringTie	exon	57236593	57236681	1000	-	.	gene_id "MSTRG.44170"; transcript_id "MSTRG.44170.46"; exon_number "3";
chr12	StringTie	exon	57237029	57237078	1000	-	.	gene_id "MSTRG.44170"; transcript_id "MSTRG.44170.46"; exon_number "4";
chr12	StringTie	exon	57240679	57240876	1000	-	.	gene_id "MSTRG.44170"; transcript_id "MSTRG.44170.46"; exon_number "5";
chr12	StringTie	transcript	57234858	57239238	1000	-	.	gene_id "MSTRG.44170"; transcript_id "MSTRG.44170.47";
chr12	StringTie	exon	57234858	57235619	1000	-	.	gene_id "MSTRG.44170"; transcript_id "MSTRG.44170.47"; exon_number "1";
chr12	StringTie	exon	57235749	57235809	1000	-	.	gene_id "MSTRG.44170"; transcript_id "MSTRG.44170.47"; exon_number "2";
chr12	StringTie	exon	57236593	57236681	1000	-	.	gene_id "MSTRG.44170"; transcript_id "MSTRG.44170.47"; exon_number "3";
chr12	StringTie	exon	57237029	57237335	1000	-	.	gene_id "MSTRG.44170"; transcript_id "MSTRG.44170.47"; exon_number "4";
chr12	StringTie	exon	57237937	57239238	1000	-	.	gene_id "MSTRG.44170"; transcript_id "MSTRG.44170.47"; exon_number "5";
chr12	StringTie	transcript	57234858	57237980	1000	-	.	gene_id "MSTRG.44170"; transcript_id "MSTRG.44170.48";
chr12	StringTie	exon	57234858	57235619	1000	-	.	gene_id "MSTRG.44170"; transcript_id "MSTRG.44170.48"; exon_number "1";
chr12	StringTie	exon	57235749	57235809	1000	-	.	gene_id "MSTRG.44170"; transcript_id "MSTRG.44170.48"; exon_number "2";
chr12	StringTie	exon	57236593	57236681	1000	-	.	gene_id "MSTRG.44170"; transcript_id "MSTRG.44170.48"; exon_number "3";
chr12	StringTie	exon	57237029	57237335	1000	-	.	gene_id "MSTRG.44170"; transcript_id "MSTRG.44170.48"; exon_number "4";
chr12	StringTie	exon	57237521	57237980	1000	-	.	gene_id "MSTRG.44170"; transcript_id "MSTRG.44170.48"; exon_number "5";
chr12	StringTie	transcript	57234858	57239448	1000	-	.	gene_id "MSTRG.44170"; transcript_id "MSTRG.44170.49";
chr12	StringTie	exon	57234858	57235619	1000	-	.	gene_id "MSTRG.44170"; transcript_id "MSTRG.44170.49"; exon_number "1";
chr12	StringTie	exon	57235749	57235809	1000	-	.	gene_id "MSTRG.44170"; transcript_id "MSTRG.44170.49"; exon_number "2";
chr12	StringTie	exon	57236593	57236681	1000	-	.	gene_id "MSTRG.44170"; transcript_id "MSTRG.44170.49"; exon_number "3";
chr12	StringTie	exon	57237029	57237335	1000	-	.	gene_id "MSTRG.44170"; transcript_id "MSTRG.44170.49"; exon_number "4";
chr12	StringTie	exon	57238803	57239448	1000	-	.	gene_id "MSTRG.44170"; transcript_id "MSTRG.44170.49"; exon_number "5";
chr12	StringTie	transcript	57230811	57241648	1000	-	.	gene_id "MSTRG.44170"; transcript_id "MSTRG.44170.5";
chr12	StringTie	exon	57230811	57230993	1000	-	.	gene_id "MSTRG.44170"; transcript_id "MSTRG.44170.5"; exon_number "1";
chr12	StringTie	exon	57234845	57235619	1000	-	.	gene_id "MSTRG.44170"; transcript_id "MSTRG.44170.5"; exon_number "2";
chr12	StringTie	exon	57235749	57235809	1000	-	.	gene_id "MSTRG.44170"; transcript_id "MSTRG.44170.5"; exon_number "3";
chr12	StringTie	exon	57236587	57236681	1000	-	.	gene_id "MSTRG.44170"; transcript_id "MSTRG.44170.5"; exon_number "4";
chr12	StringTie	exon	57237029	57237152	1000	-	.	gene_id "MSTRG.44170"; transcript_id "MSTRG.44170.5"; exon_number "5";
chr12	StringTie	exon	57240679	57241648	1000	-	.	gene_id "MSTRG.44170"; transcript_id "MSTRG.44170.5"; exon_number "6";
chr12	StringTie	transcript	57234858	57241225	1000	-	.	gene_id "MSTRG.44170"; transcript_id "MSTRG.44170.50";
chr12	StringTie	exon	57234858	57235619	1000	-	.	gene_id "MSTRG.44170"; transcript_id "MSTRG.44170.50"; exon_number "1";
chr12	StringTie	exon	57235749	57235809	1000	-	.	gene_id "MSTRG.44170"; transcript_id "MSTRG.44170.50"; exon_number "2";
chr12	StringTie	exon	57236593	57236681	1000	-	.	gene_id "MSTRG.44170"; transcript_id "MSTRG.44170.50"; exon_number "3";
chr12	StringTie	exon	57237029	57237694	1000	-	.	gene_id "MSTRG.44170"; transcript_id "MSTRG.44170.50"; exon_number "4";
chr12	StringTie	exon	57237805	57237913	1000	-	.	gene_id "MSTRG.44170"; transcript_id "MSTRG.44170.50"; exon_number "5";
chr12	StringTie	exon	57240679	57241225	1000	-	.	gene_id "MSTRG.44170"; transcript_id "MSTRG.44170.50"; exon_number "6";
chr12	StringTie	transcript	57234858	57239212	1000	-	.	gene_id "MSTRG.44170"; transcript_id "MSTRG.44170.51";
chr12	StringTie	exon	57234858	57235619	1000	-	.	gene_id "MSTRG.44170"; transcript_id "MSTRG.44170.51"; exon_number "1";
chr12	StringTie	exon	57235749	57235809	1000	-	.	gene_id "MSTRG.44170"; transcript_id "MSTRG.44170.51"; exon_number "2";
chr12	StringTie	exon	57236593	57236681	1000	-	.	gene_id "MSTRG.44170"; transcript_id "MSTRG.44170.51"; exon_number "3";
chr12	StringTie	exon	57237029	57237152	1000	-	.	gene_id "MSTRG.44170"; transcript_id "MSTRG.44170.51"; exon_number "4";
chr12	StringTie	exon	57237805	57237913	1000	-	.	gene_id "MSTRG.44170"; transcript_id "MSTRG.44170.51"; exon_number "5";
chr12	StringTie	exon	57238803	57239212	1000	-	.	gene_id "MSTRG.44170"; transcript_id "MSTRG.44170.51"; exon_number "6";
chr12	StringTie	transcript	57234858	57239156	1000	-	.	gene_id "MSTRG.44170"; transcript_id "MSTRG.44170.52";
chr12	StringTie	exon	57234858	57235619	1000	-	.	gene_id "MSTRG.44170"; transcript_id "MSTRG.44170.52"; exon_number "1";
chr12	StringTie	exon	57235749	57235809	1000	-	.	gene_id "MSTRG.44170"; transcript_id "MSTRG.44170.52"; exon_number "2";
chr12	StringTie	exon	57236324	57236420	1000	-	.	gene_id "MSTRG.44170"; transcript_id "MSTRG.44170.52"; exon_number "3";
chr12	StringTie	exon	57236593	57236681	1000	-	.	gene_id "MSTRG.44170"; transcript_id "MSTRG.44170.52"; exon_number "4";
chr12	StringTie	exon	57237029	57237694	1000	-	.	gene_id "MSTRG.44170"; transcript_id "MSTRG.44170.52"; exon_number "5";
chr12	StringTie	exon	57237805	57239156	1000	-	.	gene_id "MSTRG.44170"; transcript_id "MSTRG.44170.52"; exon_number "6";
chr12	StringTie	transcript	57234858	57241592	1000	-	.	gene_id "MSTRG.44170"; transcript_id "MSTRG.44170.53";
chr12	StringTie	exon	57234858	57235619	1000	-	.	gene_id "MSTRG.44170"; transcript_id "MSTRG.44170.53"; exon_number "1";
chr12	StringTie	exon	57235749	57235809	1000	-	.	gene_id "MSTRG.44170"; transcript_id "MSTRG.44170.53"; exon_number "2";
chr12	StringTie	exon	57236593	57236681	1000	-	.	gene_id "MSTRG.44170"; transcript_id "MSTRG.44170.53"; exon_number "3";
chr12	StringTie	exon	57237029	57237913	1000	-	.	gene_id "MSTRG.44170"; transcript_id "MSTRG.44170.53"; exon_number "4";
chr12	StringTie	exon	57240679	57240748	1000	-	.	gene_id "MSTRG.44170"; transcript_id "MSTRG.44170.53"; exon_number "5";
chr12	StringTie	exon	57241038	57241592	1000	-	.	gene_id "MSTRG.44170"; transcript_id "MSTRG.44170.53"; exon_number "6";
chr12	StringTie	transcript	57234858	57241664	1000	-	.	gene_id "MSTRG.44170"; transcript_id "MSTRG.44170.54";
chr12	StringTie	exon	57234858	57235619	1000	-	.	gene_id "MSTRG.44170"; transcript_id "MSTRG.44170.54"; exon_number "1";
chr12	StringTie	exon	57235749	57235809	1000	-	.	gene_id "MSTRG.44170"; transcript_id "MSTRG.44170.54"; exon_number "2";
chr12	StringTie	exon	57236593	57236681	1000	-	.	gene_id "MSTRG.44170"; transcript_id "MSTRG.44170.54"; exon_number "3";
chr12	StringTie	exon	57237029	57237152	1000	-	.	gene_id "MSTRG.44170"; transcript_id "MSTRG.44170.54"; exon_number "4";
chr12	StringTie	exon	57237243	57237694	1000	-	.	gene_id "MSTRG.44170"; transcript_id "MSTRG.44170.54"; exon_number "5";
chr12	StringTie	exon	57237805	57237913	1000	-	.	gene_id "MSTRG.44170"; transcript_id "MSTRG.44170.54"; exon_number "6";
chr12	StringTie	exon	57240679	57241664	1000	-	.	gene_id "MSTRG.44170"; transcript_id "MSTRG.44170.54"; exon_number "7";
chr12	StringTie	transcript	57234858	57241283	1000	-	.	gene_id "MSTRG.44170"; transcript_id "MSTRG.44170.55";
chr12	StringTie	exon	57234858	57235619	1000	-	.	gene_id "MSTRG.44170"; transcript_id "MSTRG.44170.55"; exon_number "1";
chr12	StringTie	exon	57235749	57235809	1000	-	.	gene_id "MSTRG.44170"; transcript_id "MSTRG.44170.55"; exon_number "2";
chr12	StringTie	exon	57236593	57236681	1000	-	.	gene_id "MSTRG.44170"; transcript_id "MSTRG.44170.55"; exon_number "3";
chr12	StringTie	exon	57237029	57237152	1000	-	.	gene_id "MSTRG.44170"; transcript_id "MSTRG.44170.55"; exon_number "4";
chr12	StringTie	exon	57237243	57237335	1000	-	.	gene_id "MSTRG.44170"; transcript_id "MSTRG.44170.55"; exon_number "5";
chr12	StringTie	exon	57240679	57240748	1000	-	.	gene_id "MSTRG.44170"; transcript_id "MSTRG.44170.55"; exon_number "6";
chr12	StringTie	exon	57241038	57241283	1000	-	.	gene_id "MSTRG.44170"; transcript_id "MSTRG.44170.55"; exon_number "7";
chr12	StringTie	transcript	57234858	57243409	1000	-	.	gene_id "MSTRG.44170"; transcript_id "MSTRG.44170.56";
chr12	StringTie	exon	57234858	57235619	1000	-	.	gene_id "MSTRG.44170"; transcript_id "MSTRG.44170.56"; exon_number "1";
chr12	StringTie	exon	57235749	57235809	1000	-	.	gene_id "MSTRG.44170"; transcript_id "MSTRG.44170.56"; exon_number "2";
chr12	StringTie	exon	57236593	57236681	1000	-	.	gene_id "MSTRG.44170"; transcript_id "MSTRG.44170.56"; exon_number "3";
chr12	StringTie	exon	57237029	57237152	1000	-	.	gene_id "MSTRG.44170"; transcript_id "MSTRG.44170.56"; exon_number "4";
chr12	StringTie	exon	57237243	57240495	1000	-	.	gene_id "MSTRG.44170"; transcript_id "MSTRG.44170.56"; exon_number "5";
chr12	StringTie	exon	57240679	57241322	1000	-	.	gene_id "MSTRG.44170"; transcript_id "MSTRG.44170.56"; exon_number "6";
chr12	StringTie	exon	57242846	57243409	1000	-	.	gene_id "MSTRG.44170"; transcript_id "MSTRG.44170.56"; exon_number "7";
chr12	StringTie	transcript	57234858	57240827	1000	-	.	gene_id "MSTRG.44170"; transcript_id "MSTRG.44170.57";
chr12	StringTie	exon	57234858	57235619	1000	-	.	gene_id "MSTRG.44170"; transcript_id "MSTRG.44170.57"; exon_number "1";
chr12	StringTie	exon	57235749	57235809	1000	-	.	gene_id "MSTRG.44170"; transcript_id "MSTRG.44170.57"; exon_number "2";
chr12	StringTie	exon	57236593	57236681	1000	-	.	gene_id "MSTRG.44170"; transcript_id "MSTRG.44170.57"; exon_number "3";
chr12	StringTie	exon	57237029	57237694	1000	-	.	gene_id "MSTRG.44170"; transcript_id "MSTRG.44170.57"; exon_number "4";
chr12	StringTie	exon	57237805	57237913	1000	-	.	gene_id "MSTRG.44170"; transcript_id "MSTRG.44170.57"; exon_number "5";
chr12	StringTie	exon	57239125	57240495	1000	-	.	gene_id "MSTRG.44170"; transcript_id "MSTRG.44170.57"; exon_number "6";
chr12	StringTie	exon	57240679	57240827	1000	-	.	gene_id "MSTRG.44170"; transcript_id "MSTRG.44170.57"; exon_number "7";
chr12	StringTie	transcript	57234858	57249884	1000	-	.	gene_id "MSTRG.44170"; transcript_id "MSTRG.44170.58";
chr12	StringTie	exon	57234858	57235619	1000	-	.	gene_id "MSTRG.44170"; transcript_id "MSTRG.44170.58"; exon_number "1";
chr12	StringTie	exon	57235749	57235809	1000	-	.	gene_id "MSTRG.44170"; transcript_id "MSTRG.44170.58"; exon_number "2";
chr12	StringTie	exon	57236593	57236681	1000	-	.	gene_id "MSTRG.44170"; transcript_id "MSTRG.44170.58"; exon_number "3";
chr12	StringTie	exon	57237029	57237694	1000	-	.	gene_id "MSTRG.44170"; transcript_id "MSTRG.44170.58"; exon_number "4";
chr12	StringTie	exon	57237805	57237913	1000	-	.	gene_id "MSTRG.44170"; transcript_id "MSTRG.44170.58"; exon_number "5";
chr12	StringTie	exon	57238803	57240495	1000	-	.	gene_id "MSTRG.44170"; transcript_id "MSTRG.44170.58"; exon_number "6";
chr12	StringTie	exon	57240679	57243910	1000	-	.	gene_id "MSTRG.44170"; transcript_id "MSTRG.44170.58"; exon_number "7";
chr12	StringTie	exon	57244088	57244225	1000	-	.	gene_id "MSTRG.44170"; transcript_id "MSTRG.44170.58"; exon_number "8";
chr12	StringTie	exon	57244315	57244622	1000	-	.	gene_id "MSTRG.44170"; transcript_id "MSTRG.44170.58"; exon_number "9";
chr12	StringTie	exon	57244916	57244965	1000	-	.	gene_id "MSTRG.44170"; transcript_id "MSTRG.44170.58"; exon_number "10";
chr12	StringTie	exon	57245145	57245211	1000	-	.	gene_id "MSTRG.44170"; transcript_id "MSTRG.44170.58"; exon_number "11";
chr12	StringTie	exon	57246804	57246901	1000	-	.	gene_id "MSTRG.44170"; transcript_id "MSTRG.44170.58"; exon_number "12";
chr12	StringTie	exon	57248126	57248198	1000	-	.	gene_id "MSTRG.44170"; transcript_id "MSTRG.44170.58"; exon_number "13";
chr12	StringTie	exon	57248706	57248803	1000	-	.	gene_id "MSTRG.44170"; transcript_id "MSTRG.44170.58"; exon_number "14";
chr12	StringTie	exon	57249041	57249302	1000	-	.	gene_id "MSTRG.44170"; transcript_id "MSTRG.44170.58"; exon_number "15";
chr12	StringTie	exon	57249571	57249884	1000	-	.	gene_id "MSTRG.44170"; transcript_id "MSTRG.44170.58"; exon_number "16";
chr12	StringTie	transcript	57234858	57310472	1000	-	.	gene_id "MSTRG.44170"; transcript_id "MSTRG.44170.59";
chr12	StringTie	exon	57234858	57235619	1000	-	.	gene_id "MSTRG.44170"; transcript_id "MSTRG.44170.59"; exon_number "1";
chr12	StringTie	exon	57235749	57235809	1000	-	.	gene_id "MSTRG.44170"; transcript_id "MSTRG.44170.59"; exon_number "2";
chr12	StringTie	exon	57236593	57236681	1000	-	.	gene_id "MSTRG.44170"; transcript_id "MSTRG.44170.59"; exon_number "3";
chr12	StringTie	exon	57237029	57237152	1000	-	.	gene_id "MSTRG.44170"; transcript_id "MSTRG.44170.59"; exon_number "4";
chr12	StringTie	exon	57240679	57243910	1000	-	.	gene_id "MSTRG.44170"; transcript_id "MSTRG.44170.59"; exon_number "5";
chr12	StringTie	exon	57244088	57244225	1000	-	.	gene_id "MSTRG.44170"; transcript_id "MSTRG.44170.59"; exon_number "6";
chr12	StringTie	exon	57244315	57244366	1000	-	.	gene_id "MSTRG.44170"; transcript_id "MSTRG.44170.59"; exon_number "7";
chr12	StringTie	exon	57244537	57244622	1000	-	.	gene_id "MSTRG.44170"; transcript_id "MSTRG.44170.59"; exon_number "8";
chr12	StringTie	exon	57244916	57244965	1000	-	.	gene_id "MSTRG.44170"; transcript_id "MSTRG.44170.59"; exon_number "9";
chr12	StringTie	exon	57245145	57245211	1000	-	.	gene_id "MSTRG.44170"; transcript_id "MSTRG.44170.59"; exon_number "10";
chr12	StringTie	exon	57246804	57246901	1000	-	.	gene_id "MSTRG.44170"; transcript_id "MSTRG.44170.59"; exon_number "11";
chr12	StringTie	exon	57248126	57248198	1000	-	.	gene_id "MSTRG.44170"; transcript_id "MSTRG.44170.59"; exon_number "12";
chr12	StringTie	exon	57248706	57248803	1000	-	.	gene_id "MSTRG.44170"; transcript_id "MSTRG.44170.59"; exon_number "13";
chr12	StringTie	exon	57249041	57249308	1000	-	.	gene_id "MSTRG.44170"; transcript_id "MSTRG.44170.59"; exon_number "14";
chr12	StringTie	exon	57249571	57249637	1000	-	.	gene_id "MSTRG.44170"; transcript_id "MSTRG.44170.59"; exon_number "15";
chr12	StringTie	exon	57250993	57251193	1000	-	.	gene_id "MSTRG.44170"; transcript_id "MSTRG.44170.59"; exon_number "16";
chr12	StringTie	exon	57255990	57256074	1000	-	.	gene_id "MSTRG.44170"; transcript_id "MSTRG.44170.59"; exon_number "17";
chr12	StringTie	exon	57256414	57256511	1000	-	.	gene_id "MSTRG.44170"; transcript_id "MSTRG.44170.59"; exon_number "18";
chr12	StringTie	exon	57257990	57258137	1000	-	.	gene_id "MSTRG.44170"; transcript_id "MSTRG.44170.59"; exon_number "19";
chr12	StringTie	exon	57258890	57259059	1000	-	.	gene_id "MSTRG.44170"; transcript_id "MSTRG.44170.59"; exon_number "20";
chr12	StringTie	exon	57266731	57266831	1000	-	.	gene_id "MSTRG.44170"; transcript_id "MSTRG.44170.59"; exon_number "21";
chr12	StringTie	exon	57268303	57268457	1000	-	.	gene_id "MSTRG.44170"; transcript_id "MSTRG.44170.59"; exon_number "22";
chr12	StringTie	exon	57268922	57269082	1000	-	.	gene_id "MSTRG.44170"; transcript_id "MSTRG.44170.59"; exon_number "23";
chr12	StringTie	exon	57269323	57269449	1000	-	.	gene_id "MSTRG.44170"; transcript_id "MSTRG.44170.59"; exon_number "24";
chr12	StringTie	exon	57269752	57269994	1000	-	.	gene_id "MSTRG.44170"; transcript_id "MSTRG.44170.59"; exon_number "25";
chr12	StringTie	exon	57280358	57280530	1000	-	.	gene_id "MSTRG.44170"; transcript_id "MSTRG.44170.59"; exon_number "26";
chr12	StringTie	exon	57283824	57284056	1000	-	.	gene_id "MSTRG.44170"; transcript_id "MSTRG.44170.59"; exon_number "27";
chr12	StringTie	exon	57295399	57295507	1000	-	.	gene_id "MSTRG.44170"; transcript_id "MSTRG.44170.59"; exon_number "28";
chr12	StringTie	exon	57296411	57296551	1000	-	.	gene_id "MSTRG.44170"; transcript_id "MSTRG.44170.59"; exon_number "29";
chr12	StringTie	exon	57297328	57297387	1000	-	.	gene_id "MSTRG.44170"; transcript_id "MSTRG.44170.59"; exon_number "30";
chr12	StringTie	exon	57298090	57298168	1000	-	.	gene_id "MSTRG.44170"; transcript_id "MSTRG.44170.59"; exon_number "31";
chr12	StringTie	exon	57299352	57299478	1000	-	.	gene_id "MSTRG.44170"; transcript_id "MSTRG.44170.59"; exon_number "32";
chr12	StringTie	exon	57300095	57300181	1000	-	.	gene_id "MSTRG.44170"; transcript_id "MSTRG.44170.59"; exon_number "33";
chr12	StringTie	exon	57303176	57303217	1000	-	.	gene_id "MSTRG.44170"; transcript_id "MSTRG.44170.59"; exon_number "34";
chr12	StringTie	exon	57305640	57305663	1000	-	.	gene_id "MSTRG.44170"; transcript_id "MSTRG.44170.59"; exon_number "35";
chr12	StringTie	exon	57310264	57310472	1000	-	.	gene_id "MSTRG.44170"; transcript_id "MSTRG.44170.59"; exon_number "36";
chr12	StringTie	transcript	57231233	57250388	1000	-	.	gene_id "MSTRG.44170"; transcript_id "MSTRG.44170.6";
chr12	StringTie	exon	57231233	57231331	1000	-	.	gene_id "MSTRG.44170"; transcript_id "MSTRG.44170.6"; exon_number "1";
chr12	StringTie	exon	57234845	57235619	1000	-	.	gene_id "MSTRG.44170"; transcript_id "MSTRG.44170.6"; exon_number "2";
chr12	StringTie	exon	57235749	57235809	1000	-	.	gene_id "MSTRG.44170"; transcript_id "MSTRG.44170.6"; exon_number "3";
chr12	StringTie	exon	57236593	57236681	1000	-	.	gene_id "MSTRG.44170"; transcript_id "MSTRG.44170.6"; exon_number "4";
chr12	StringTie	exon	57237029	57237152	1000	-	.	gene_id "MSTRG.44170"; transcript_id "MSTRG.44170.6"; exon_number "5";
chr12	StringTie	exon	57243221	57243910	1000	-	.	gene_id "MSTRG.44170"; transcript_id "MSTRG.44170.6"; exon_number "6";
chr12	StringTie	exon	57244088	57244225	1000	-	.	gene_id "MSTRG.44170"; transcript_id "MSTRG.44170.6"; exon_number "7";
chr12	StringTie	exon	57244315	57244622	1000	-	.	gene_id "MSTRG.44170"; transcript_id "MSTRG.44170.6"; exon_number "8";
chr12	StringTie	exon	57244916	57244965	1000	-	.	gene_id "MSTRG.44170"; transcript_id "MSTRG.44170.6"; exon_number "9";
chr12	StringTie	exon	57245145	57245211	1000	-	.	gene_id "MSTRG.44170"; transcript_id "MSTRG.44170.6"; exon_number "10";
chr12	StringTie	exon	57246804	57246901	1000	-	.	gene_id "MSTRG.44170"; transcript_id "MSTRG.44170.6"; exon_number "11";
chr12	StringTie	exon	57248126	57248198	1000	-	.	gene_id "MSTRG.44170"; transcript_id "MSTRG.44170.6"; exon_number "12";
chr12	StringTie	exon	57248706	57248803	1000	-	.	gene_id "MSTRG.44170"; transcript_id "MSTRG.44170.6"; exon_number "13";
chr12	StringTie	exon	57249041	57250388	1000	-	.	gene_id "MSTRG.44170"; transcript_id "MSTRG.44170.6"; exon_number "14";
chr12	StringTie	transcript	57234858	57310472	1000	-	.	gene_id "MSTRG.44170"; transcript_id "MSTRG.44170.60";
chr12	StringTie	exon	57234858	57235619	1000	-	.	gene_id "MSTRG.44170"; transcript_id "MSTRG.44170.60"; exon_number "1";
chr12	StringTie	exon	57235749	57235809	1000	-	.	gene_id "MSTRG.44170"; transcript_id "MSTRG.44170.60"; exon_number "2";
chr12	StringTie	exon	57236593	57236681	1000	-	.	gene_id "MSTRG.44170"; transcript_id "MSTRG.44170.60"; exon_number "3";
chr12	StringTie	exon	57237029	57237335	1000	-	.	gene_id "MSTRG.44170"; transcript_id "MSTRG.44170.60"; exon_number "4";
chr12	StringTie	exon	57243221	57243910	1000	-	.	gene_id "MSTRG.44170"; transcript_id "MSTRG.44170.60"; exon_number "5";
chr12	StringTie	exon	57244088	57244225	1000	-	.	gene_id "MSTRG.44170"; transcript_id "MSTRG.44170.60"; exon_number "6";
chr12	StringTie	exon	57244315	57244366	1000	-	.	gene_id "MSTRG.44170"; transcript_id "MSTRG.44170.60"; exon_number "7";
chr12	StringTie	exon	57244537	57244622	1000	-	.	gene_id "MSTRG.44170"; transcript_id "MSTRG.44170.60"; exon_number "8";
chr12	StringTie	exon	57244916	57244965	1000	-	.	gene_id "MSTRG.44170"; transcript_id "MSTRG.44170.60"; exon_number "9";
chr12	StringTie	exon	57245145	57245211	1000	-	.	gene_id "MSTRG.44170"; transcript_id "MSTRG.44170.60"; exon_number "10";
chr12	StringTie	exon	57246804	57246901	1000	-	.	gene_id "MSTRG.44170"; transcript_id "MSTRG.44170.60"; exon_number "11";
chr12	StringTie	exon	57248126	57248198	1000	-	.	gene_id "MSTRG.44170"; transcript_id "MSTRG.44170.60"; exon_number "12";
chr12	StringTie	exon	57248706	57248803	1000	-	.	gene_id "MSTRG.44170"; transcript_id "MSTRG.44170.60"; exon_number "13";
chr12	StringTie	exon	57249041	57249308	1000	-	.	gene_id "MSTRG.44170"; transcript_id "MSTRG.44170.60"; exon_number "14";
chr12	StringTie	exon	57249571	57249637	1000	-	.	gene_id "MSTRG.44170"; transcript_id "MSTRG.44170.60"; exon_number "15";
chr12	StringTie	exon	57250993	57251193	1000	-	.	gene_id "MSTRG.44170"; transcript_id "MSTRG.44170.60"; exon_number "16";
chr12	StringTie	exon	57255990	57256074	1000	-	.	gene_id "MSTRG.44170"; transcript_id "MSTRG.44170.60"; exon_number "17";
chr12	StringTie	exon	57256414	57256511	1000	-	.	gene_id "MSTRG.44170"; transcript_id "MSTRG.44170.60"; exon_number "18";
chr12	StringTie	exon	57257990	57258137	1000	-	.	gene_id "MSTRG.44170"; transcript_id "MSTRG.44170.60"; exon_number "19";
chr12	StringTie	exon	57258890	57259059	1000	-	.	gene_id "MSTRG.44170"; transcript_id "MSTRG.44170.60"; exon_number "20";
chr12	StringTie	exon	57266731	57266831	1000	-	.	gene_id "MSTRG.44170"; transcript_id "MSTRG.44170.60"; exon_number "21";
chr12	StringTie	exon	57268303	57268457	1000	-	.	gene_id "MSTRG.44170"; transcript_id "MSTRG.44170.60"; exon_number "22";
chr12	StringTie	exon	57268922	57269082	1000	-	.	gene_id "MSTRG.44170"; transcript_id "MSTRG.44170.60"; exon_number "23";
chr12	StringTie	exon	57269323	57269449	1000	-	.	gene_id "MSTRG.44170"; transcript_id "MSTRG.44170.60"; exon_number "24";
chr12	StringTie	exon	57269752	57269994	1000	-	.	gene_id "MSTRG.44170"; transcript_id "MSTRG.44170.60"; exon_number "25";
chr12	StringTie	exon	57280358	57280530	1000	-	.	gene_id "MSTRG.44170"; transcript_id "MSTRG.44170.60"; exon_number "26";
chr12	StringTie	exon	57283824	57284056	1000	-	.	gene_id "MSTRG.44170"; transcript_id "MSTRG.44170.60"; exon_number "27";
chr12	StringTie	exon	57289009	57289040	1000	-	.	gene_id "MSTRG.44170"; transcript_id "MSTRG.44170.60"; exon_number "28";
chr12	StringTie	exon	57295399	57295507	1000	-	.	gene_id "MSTRG.44170"; transcript_id "MSTRG.44170.60"; exon_number "29";
chr12	StringTie	exon	57296411	57296551	1000	-	.	gene_id "MSTRG.44170"; transcript_id "MSTRG.44170.60"; exon_number "30";
chr12	StringTie	exon	57297328	57298168	1000	-	.	gene_id "MSTRG.44170"; transcript_id "MSTRG.44170.60"; exon_number "31";
chr12	StringTie	exon	57299352	57299478	1000	-	.	gene_id "MSTRG.44170"; transcript_id "MSTRG.44170.60"; exon_number "32";
chr12	StringTie	exon	57300095	57300181	1000	-	.	gene_id "MSTRG.44170"; transcript_id "MSTRG.44170.60"; exon_number "33";
chr12	StringTie	exon	57303176	57303217	1000	-	.	gene_id "MSTRG.44170"; transcript_id "MSTRG.44170.60"; exon_number "34";
chr12	StringTie	exon	57305640	57305663	1000	-	.	gene_id "MSTRG.44170"; transcript_id "MSTRG.44170.60"; exon_number "35";
chr12	StringTie	exon	57310264	57310472	1000	-	.	gene_id "MSTRG.44170"; transcript_id "MSTRG.44170.60"; exon_number "36";
chr12	StringTie	transcript	57234858	57310465	1000	-	.	gene_id "MSTRG.44170"; transcript_id "MSTRG.44170.61";
chr12	StringTie	exon	57234858	57235619	1000	-	.	gene_id "MSTRG.44170"; transcript_id "MSTRG.44170.61"; exon_number "1";
chr12	StringTie	exon	57235749	57235809	1000	-	.	gene_id "MSTRG.44170"; transcript_id "MSTRG.44170.61"; exon_number "2";
chr12	StringTie	exon	57236593	57236681	1000	-	.	gene_id "MSTRG.44170"; transcript_id "MSTRG.44170.61"; exon_number "3";
chr12	StringTie	exon	57237029	57237335	1000	-	.	gene_id "MSTRG.44170"; transcript_id "MSTRG.44170.61"; exon_number "4";
chr12	StringTie	exon	57243221	57243910	1000	-	.	gene_id "MSTRG.44170"; transcript_id "MSTRG.44170.61"; exon_number "5";
chr12	StringTie	exon	57244088	57244225	1000	-	.	gene_id "MSTRG.44170"; transcript_id "MSTRG.44170.61"; exon_number "6";
chr12	StringTie	exon	57244315	57244366	1000	-	.	gene_id "MSTRG.44170"; transcript_id "MSTRG.44170.61"; exon_number "7";
chr12	StringTie	exon	57244537	57244622	1000	-	.	gene_id "MSTRG.44170"; transcript_id "MSTRG.44170.61"; exon_number "8";
chr12	StringTie	exon	57244916	57244965	1000	-	.	gene_id "MSTRG.44170"; transcript_id "MSTRG.44170.61"; exon_number "9";
chr12	StringTie	exon	57245145	57245211	1000	-	.	gene_id "MSTRG.44170"; transcript_id "MSTRG.44170.61"; exon_number "10";
chr12	StringTie	exon	57246804	57246901	1000	-	.	gene_id "MSTRG.44170"; transcript_id "MSTRG.44170.61"; exon_number "11";
chr12	StringTie	exon	57248126	57248198	1000	-	.	gene_id "MSTRG.44170"; transcript_id "MSTRG.44170.61"; exon_number "12";
chr12	StringTie	exon	57248706	57248803	1000	-	.	gene_id "MSTRG.44170"; transcript_id "MSTRG.44170.61"; exon_number "13";
chr12	StringTie	exon	57249041	57249308	1000	-	.	gene_id "MSTRG.44170"; transcript_id "MSTRG.44170.61"; exon_number "14";
chr12	StringTie	exon	57249571	57249637	1000	-	.	gene_id "MSTRG.44170"; transcript_id "MSTRG.44170.61"; exon_number "15";
chr12	StringTie	exon	57250993	57251193	1000	-	.	gene_id "MSTRG.44170"; transcript_id "MSTRG.44170.61"; exon_number "16";
chr12	StringTie	exon	57255990	57256074	1000	-	.	gene_id "MSTRG.44170"; transcript_id "MSTRG.44170.61"; exon_number "17";
chr12	StringTie	exon	57256414	57256511	1000	-	.	gene_id "MSTRG.44170"; transcript_id "MSTRG.44170.61"; exon_number "18";
chr12	StringTie	exon	57257990	57258137	1000	-	.	gene_id "MSTRG.44170"; transcript_id "MSTRG.44170.61"; exon_number "19";
chr12	StringTie	exon	57258890	57259059	1000	-	.	gene_id "MSTRG.44170"; transcript_id "MSTRG.44170.61"; exon_number "20";
chr12	StringTie	exon	57266731	57266831	1000	-	.	gene_id "MSTRG.44170"; transcript_id "MSTRG.44170.61"; exon_number "21";
chr12	StringTie	exon	57268303	57268457	1000	-	.	gene_id "MSTRG.44170"; transcript_id "MSTRG.44170.61"; exon_number "22";
chr12	StringTie	exon	57268922	57269082	1000	-	.	gene_id "MSTRG.44170"; transcript_id "MSTRG.44170.61"; exon_number "23";
chr12	StringTie	exon	57269323	57269449	1000	-	.	gene_id "MSTRG.44170"; transcript_id "MSTRG.44170.61"; exon_number "24";
chr12	StringTie	exon	57269752	57269994	1000	-	.	gene_id "MSTRG.44170"; transcript_id "MSTRG.44170.61"; exon_number "25";
chr12	StringTie	exon	57280358	57280530	1000	-	.	gene_id "MSTRG.44170"; transcript_id "MSTRG.44170.61"; exon_number "26";
chr12	StringTie	exon	57283824	57284056	1000	-	.	gene_id "MSTRG.44170"; transcript_id "MSTRG.44170.61"; exon_number "27";
chr12	StringTie	exon	57289009	57289040	1000	-	.	gene_id "MSTRG.44170"; transcript_id "MSTRG.44170.61"; exon_number "28";
chr12	StringTie	exon	57292572	57292721	1000	-	.	gene_id "MSTRG.44170"; transcript_id "MSTRG.44170.61"; exon_number "29";
chr12	StringTie	exon	57295399	57295507	1000	-	.	gene_id "MSTRG.44170"; transcript_id "MSTRG.44170.61"; exon_number "30";
chr12	StringTie	exon	57296411	57296551	1000	-	.	gene_id "MSTRG.44170"; transcript_id "MSTRG.44170.61"; exon_number "31";
chr12	StringTie	exon	57297328	57298168	1000	-	.	gene_id "MSTRG.44170"; transcript_id "MSTRG.44170.61"; exon_number "32";
chr12	StringTie	exon	57299352	57299478	1000	-	.	gene_id "MSTRG.44170"; transcript_id "MSTRG.44170.61"; exon_number "33";
chr12	StringTie	exon	57300095	57300181	1000	-	.	gene_id "MSTRG.44170"; transcript_id "MSTRG.44170.61"; exon_number "34";
chr12	StringTie	exon	57303176	57303217	1000	-	.	gene_id "MSTRG.44170"; transcript_id "MSTRG.44170.61"; exon_number "35";
chr12	StringTie	exon	57305640	57305663	1000	-	.	gene_id "MSTRG.44170"; transcript_id "MSTRG.44170.61"; exon_number "36";
chr12	StringTie	exon	57310264	57310465	1000	-	.	gene_id "MSTRG.44170"; transcript_id "MSTRG.44170.61"; exon_number "37";
chr12	StringTie	transcript	57234858	57431093	1000	-	.	gene_id "MSTRG.44170"; transcript_id "MSTRG.44170.62";
chr12	StringTie	exon	57234858	57235619	1000	-	.	gene_id "MSTRG.44170"; transcript_id "MSTRG.44170.62"; exon_number "1";
chr12	StringTie	exon	57235749	57235809	1000	-	.	gene_id "MSTRG.44170"; transcript_id "MSTRG.44170.62"; exon_number "2";
chr12	StringTie	exon	57236593	57236681	1000	-	.	gene_id "MSTRG.44170"; transcript_id "MSTRG.44170.62"; exon_number "3";
chr12	StringTie	exon	57237029	57237913	1000	-	.	gene_id "MSTRG.44170"; transcript_id "MSTRG.44170.62"; exon_number "4";
chr12	StringTie	exon	57240679	57243910	1000	-	.	gene_id "MSTRG.44170"; transcript_id "MSTRG.44170.62"; exon_number "5";
chr12	StringTie	exon	57244088	57244225	1000	-	.	gene_id "MSTRG.44170"; transcript_id "MSTRG.44170.62"; exon_number "6";
chr12	StringTie	exon	57244315	57244366	1000	-	.	gene_id "MSTRG.44170"; transcript_id "MSTRG.44170.62"; exon_number "7";
chr12	StringTie	exon	57244537	57244622	1000	-	.	gene_id "MSTRG.44170"; transcript_id "MSTRG.44170.62"; exon_number "8";
chr12	StringTie	exon	57244916	57244965	1000	-	.	gene_id "MSTRG.44170"; transcript_id "MSTRG.44170.62"; exon_number "9";
chr12	StringTie	exon	57245145	57245211	1000	-	.	gene_id "MSTRG.44170"; transcript_id "MSTRG.44170.62"; exon_number "10";
chr12	StringTie	exon	57246804	57246901	1000	-	.	gene_id "MSTRG.44170"; transcript_id "MSTRG.44170.62"; exon_number "11";
chr12	StringTie	exon	57248126	57248198	1000	-	.	gene_id "MSTRG.44170"; transcript_id "MSTRG.44170.62"; exon_number "12";
chr12	StringTie	exon	57248706	57255113	1000	-	.	gene_id "MSTRG.44170"; transcript_id "MSTRG.44170.62"; exon_number "13";
chr12	StringTie	exon	57255990	57256074	1000	-	.	gene_id "MSTRG.44170"; transcript_id "MSTRG.44170.62"; exon_number "14";
chr12	StringTie	exon	57256414	57256511	1000	-	.	gene_id "MSTRG.44170"; transcript_id "MSTRG.44170.62"; exon_number "15";
chr12	StringTie	exon	57257990	57258137	1000	-	.	gene_id "MSTRG.44170"; transcript_id "MSTRG.44170.62"; exon_number "16";
chr12	StringTie	exon	57258890	57259059	1000	-	.	gene_id "MSTRG.44170"; transcript_id "MSTRG.44170.62"; exon_number "17";
chr12	StringTie	exon	57266731	57266831	1000	-	.	gene_id "MSTRG.44170"; transcript_id "MSTRG.44170.62"; exon_number "18";
chr12	StringTie	exon	57268303	57268457	1000	-	.	gene_id "MSTRG.44170"; transcript_id "MSTRG.44170.62"; exon_number "19";
chr12	StringTie	exon	57268922	57269082	1000	-	.	gene_id "MSTRG.44170"; transcript_id "MSTRG.44170.62"; exon_number "20";
chr12	StringTie	exon	57269323	57269449	1000	-	.	gene_id "MSTRG.44170"; transcript_id "MSTRG.44170.62"; exon_number "21";
chr12	StringTie	exon	57269752	57269994	1000	-	.	gene_id "MSTRG.44170"; transcript_id "MSTRG.44170.62"; exon_number "22";
chr12	StringTie	exon	57280358	57280530	1000	-	.	gene_id "MSTRG.44170"; transcript_id "MSTRG.44170.62"; exon_number "23";
chr12	StringTie	exon	57283824	57284056	1000	-	.	gene_id "MSTRG.44170"; transcript_id "MSTRG.44170.62"; exon_number "24";
chr12	StringTie	exon	57288857	57288910	1000	-	.	gene_id "MSTRG.44170"; transcript_id "MSTRG.44170.62"; exon_number "25";
chr12	StringTie	exon	57289009	57289040	1000	-	.	gene_id "MSTRG.44170"; transcript_id "MSTRG.44170.62"; exon_number "26";
chr12	StringTie	exon	57295399	57295507	1000	-	.	gene_id "MSTRG.44170"; transcript_id "MSTRG.44170.62"; exon_number "27";
chr12	StringTie	exon	57296411	57296551	1000	-	.	gene_id "MSTRG.44170"; transcript_id "MSTRG.44170.62"; exon_number "28";
chr12	StringTie	exon	57297328	57297387	1000	-	.	gene_id "MSTRG.44170"; transcript_id "MSTRG.44170.62"; exon_number "29";
chr12	StringTie	exon	57298090	57298168	1000	-	.	gene_id "MSTRG.44170"; transcript_id "MSTRG.44170.62"; exon_number "30";
chr12	StringTie	exon	57299352	57299478	1000	-	.	gene_id "MSTRG.44170"; transcript_id "MSTRG.44170.62"; exon_number "31";
chr12	StringTie	exon	57300095	57300181	1000	-	.	gene_id "MSTRG.44170"; transcript_id "MSTRG.44170.62"; exon_number "32";
chr12	StringTie	exon	57303176	57303217	1000	-	.	gene_id "MSTRG.44170"; transcript_id "MSTRG.44170.62"; exon_number "33";
chr12	StringTie	exon	57310264	57310463	1000	-	.	gene_id "MSTRG.44170"; transcript_id "MSTRG.44170.62"; exon_number "34";
chr12	StringTie	exon	57341305	57357243	1000	-	.	gene_id "MSTRG.44170"; transcript_id "MSTRG.44170.62"; exon_number "35";
chr12	StringTie	exon	57373592	57395818	1000	-	.	gene_id "MSTRG.44170"; transcript_id "MSTRG.44170.62"; exon_number "36";
chr12	StringTie	exon	57422859	57422959	1000	-	.	gene_id "MSTRG.44170"; transcript_id "MSTRG.44170.62"; exon_number "37";
chr12	StringTie	exon	57430720	57431093	1000	-	.	gene_id "MSTRG.44170"; transcript_id "MSTRG.44170.62"; exon_number "38";
chr12	StringTie	transcript	57234858	57310465	1000	-	.	gene_id "MSTRG.44170"; transcript_id "MSTRG.44170.63";
chr12	StringTie	exon	57234858	57235619	1000	-	.	gene_id "MSTRG.44170"; transcript_id "MSTRG.44170.63"; exon_number "1";
chr12	StringTie	exon	57235749	57235809	1000	-	.	gene_id "MSTRG.44170"; transcript_id "MSTRG.44170.63"; exon_number "2";
chr12	StringTie	exon	57236593	57236681	1000	-	.	gene_id "MSTRG.44170"; transcript_id "MSTRG.44170.63"; exon_number "3";
chr12	StringTie	exon	57237029	57237694	1000	-	.	gene_id "MSTRG.44170"; transcript_id "MSTRG.44170.63"; exon_number "4";
chr12	StringTie	exon	57237805	57240495	1000	-	.	gene_id "MSTRG.44170"; transcript_id "MSTRG.44170.63"; exon_number "5";
chr12	StringTie	exon	57240679	57241322	1000	-	.	gene_id "MSTRG.44170"; transcript_id "MSTRG.44170.63"; exon_number "6";
chr12	StringTie	exon	57243221	57243910	1000	-	.	gene_id "MSTRG.44170"; transcript_id "MSTRG.44170.63"; exon_number "7";
chr12	StringTie	exon	57244088	57244225	1000	-	.	gene_id "MSTRG.44170"; transcript_id "MSTRG.44170.63"; exon_number "8";
chr12	StringTie	exon	57244315	57244366	1000	-	.	gene_id "MSTRG.44170"; transcript_id "MSTRG.44170.63"; exon_number "9";
chr12	StringTie	exon	57244537	57244622	1000	-	.	gene_id "MSTRG.44170"; transcript_id "MSTRG.44170.63"; exon_number "10";
chr12	StringTie	exon	57244916	57244965	1000	-	.	gene_id "MSTRG.44170"; transcript_id "MSTRG.44170.63"; exon_number "11";
chr12	StringTie	exon	57245145	57245211	1000	-	.	gene_id "MSTRG.44170"; transcript_id "MSTRG.44170.63"; exon_number "12";
chr12	StringTie	exon	57246804	57246901	1000	-	.	gene_id "MSTRG.44170"; transcript_id "MSTRG.44170.63"; exon_number "13";
chr12	StringTie	exon	57248126	57248198	1000	-	.	gene_id "MSTRG.44170"; transcript_id "MSTRG.44170.63"; exon_number "14";
chr12	StringTie	exon	57248706	57248803	1000	-	.	gene_id "MSTRG.44170"; transcript_id "MSTRG.44170.63"; exon_number "15";
chr12	StringTie	exon	57249041	57249308	1000	-	.	gene_id "MSTRG.44170"; transcript_id "MSTRG.44170.63"; exon_number "16";
chr12	StringTie	exon	57249571	57249637	1000	-	.	gene_id "MSTRG.44170"; transcript_id "MSTRG.44170.63"; exon_number "17";
chr12	StringTie	exon	57250993	57251193	1000	-	.	gene_id "MSTRG.44170"; transcript_id "MSTRG.44170.63"; exon_number "18";
chr12	StringTie	exon	57255990	57256074	1000	-	.	gene_id "MSTRG.44170"; transcript_id "MSTRG.44170.63"; exon_number "19";
chr12	StringTie	exon	57256414	57256511	1000	-	.	gene_id "MSTRG.44170"; transcript_id "MSTRG.44170.63"; exon_number "20";
chr12	StringTie	exon	57257990	57258137	1000	-	.	gene_id "MSTRG.44170"; transcript_id "MSTRG.44170.63"; exon_number "21";
chr12	StringTie	exon	57258890	57259059	1000	-	.	gene_id "MSTRG.44170"; transcript_id "MSTRG.44170.63"; exon_number "22";
chr12	StringTie	exon	57266731	57266831	1000	-	.	gene_id "MSTRG.44170"; transcript_id "MSTRG.44170.63"; exon_number "23";
chr12	StringTie	exon	57268303	57268457	1000	-	.	gene_id "MSTRG.44170"; transcript_id "MSTRG.44170.63"; exon_number "24";
chr12	StringTie	exon	57268922	57269082	1000	-	.	gene_id "MSTRG.44170"; transcript_id "MSTRG.44170.63"; exon_number "25";
chr12	StringTie	exon	57269323	57269449	1000	-	.	gene_id "MSTRG.44170"; transcript_id "MSTRG.44170.63"; exon_number "26";
chr12	StringTie	exon	57269752	57269994	1000	-	.	gene_id "MSTRG.44170"; transcript_id "MSTRG.44170.63"; exon_number "27";
chr12	StringTie	exon	57280358	57280530	1000	-	.	gene_id "MSTRG.44170"; transcript_id "MSTRG.44170.63"; exon_number "28";
chr12	StringTie	exon	57283824	57284056	1000	-	.	gene_id "MSTRG.44170"; transcript_id "MSTRG.44170.63"; exon_number "29";
chr12	StringTie	exon	57289009	57289040	1000	-	.	gene_id "MSTRG.44170"; transcript_id "MSTRG.44170.63"; exon_number "30";
chr12	StringTie	exon	57292572	57292667	1000	-	.	gene_id "MSTRG.44170"; transcript_id "MSTRG.44170.63"; exon_number "31";
chr12	StringTie	exon	57295399	57295507	1000	-	.	gene_id "MSTRG.44170"; transcript_id "MSTRG.44170.63"; exon_number "32";
chr12	StringTie	exon	57296411	57296551	1000	-	.	gene_id "MSTRG.44170"; transcript_id "MSTRG.44170.63"; exon_number "33";
chr12	StringTie	exon	57297328	57298168	1000	-	.	gene_id "MSTRG.44170"; transcript_id "MSTRG.44170.63"; exon_number "34";
chr12	StringTie	exon	57299352	57299478	1000	-	.	gene_id "MSTRG.44170"; transcript_id "MSTRG.44170.63"; exon_number "35";
chr12	StringTie	exon	57300095	57300181	1000	-	.	gene_id "MSTRG.44170"; transcript_id "MSTRG.44170.63"; exon_number "36";
chr12	StringTie	exon	57303176	57303217	1000	-	.	gene_id "MSTRG.44170"; transcript_id "MSTRG.44170.63"; exon_number "37";
chr12	StringTie	exon	57305640	57305663	1000	-	.	gene_id "MSTRG.44170"; transcript_id "MSTRG.44170.63"; exon_number "38";
chr12	StringTie	exon	57310264	57310465	1000	-	.	gene_id "MSTRG.44170"; transcript_id "MSTRG.44170.63"; exon_number "39";
chr12	StringTie	transcript	57234858	57312652	1000	-	.	gene_id "MSTRG.44170"; transcript_id "MSTRG.44170.64";
chr12	StringTie	exon	57234858	57235619	1000	-	.	gene_id "MSTRG.44170"; transcript_id "MSTRG.44170.64"; exon_number "1";
chr12	StringTie	exon	57235749	57235809	1000	-	.	gene_id "MSTRG.44170"; transcript_id "MSTRG.44170.64"; exon_number "2";
chr12	StringTie	exon	57236593	57236681	1000	-	.	gene_id "MSTRG.44170"; transcript_id "MSTRG.44170.64"; exon_number "3";
chr12	StringTie	exon	57237029	57237152	1000	-	.	gene_id "MSTRG.44170"; transcript_id "MSTRG.44170.64"; exon_number "4";
chr12	StringTie	exon	57237243	57237694	1000	-	.	gene_id "MSTRG.44170"; transcript_id "MSTRG.44170.64"; exon_number "5";
chr12	StringTie	exon	57237805	57240495	1000	-	.	gene_id "MSTRG.44170"; transcript_id "MSTRG.44170.64"; exon_number "6";
chr12	StringTie	exon	57240679	57243910	1000	-	.	gene_id "MSTRG.44170"; transcript_id "MSTRG.44170.64"; exon_number "7";
chr12	StringTie	exon	57244088	57244225	1000	-	.	gene_id "MSTRG.44170"; transcript_id "MSTRG.44170.64"; exon_number "8";
chr12	StringTie	exon	57244315	57244366	1000	-	.	gene_id "MSTRG.44170"; transcript_id "MSTRG.44170.64"; exon_number "9";
chr12	StringTie	exon	57244537	57244622	1000	-	.	gene_id "MSTRG.44170"; transcript_id "MSTRG.44170.64"; exon_number "10";
chr12	StringTie	exon	57244916	57244965	1000	-	.	gene_id "MSTRG.44170"; transcript_id "MSTRG.44170.64"; exon_number "11";
chr12	StringTie	exon	57245145	57245211	1000	-	.	gene_id "MSTRG.44170"; transcript_id "MSTRG.44170.64"; exon_number "12";
chr12	StringTie	exon	57246804	57246901	1000	-	.	gene_id "MSTRG.44170"; transcript_id "MSTRG.44170.64"; exon_number "13";
chr12	StringTie	exon	57248126	57248198	1000	-	.	gene_id "MSTRG.44170"; transcript_id "MSTRG.44170.64"; exon_number "14";
chr12	StringTie	exon	57248706	57248803	1000	-	.	gene_id "MSTRG.44170"; transcript_id "MSTRG.44170.64"; exon_number "15";
chr12	StringTie	exon	57249041	57249308	1000	-	.	gene_id "MSTRG.44170"; transcript_id "MSTRG.44170.64"; exon_number "16";
chr12	StringTie	exon	57249571	57249637	1000	-	.	gene_id "MSTRG.44170"; transcript_id "MSTRG.44170.64"; exon_number "17";
chr12	StringTie	exon	57250993	57255113	1000	-	.	gene_id "MSTRG.44170"; transcript_id "MSTRG.44170.64"; exon_number "18";
chr12	StringTie	exon	57255990	57256074	1000	-	.	gene_id "MSTRG.44170"; transcript_id "MSTRG.44170.64"; exon_number "19";
chr12	StringTie	exon	57256414	57256511	1000	-	.	gene_id "MSTRG.44170"; transcript_id "MSTRG.44170.64"; exon_number "20";
chr12	StringTie	exon	57257990	57258137	1000	-	.	gene_id "MSTRG.44170"; transcript_id "MSTRG.44170.64"; exon_number "21";
chr12	StringTie	exon	57258890	57259059	1000	-	.	gene_id "MSTRG.44170"; transcript_id "MSTRG.44170.64"; exon_number "22";
chr12	StringTie	exon	57266731	57266831	1000	-	.	gene_id "MSTRG.44170"; transcript_id "MSTRG.44170.64"; exon_number "23";
chr12	StringTie	exon	57268303	57268457	1000	-	.	gene_id "MSTRG.44170"; transcript_id "MSTRG.44170.64"; exon_number "24";
chr12	StringTie	exon	57268922	57269082	1000	-	.	gene_id "MSTRG.44170"; transcript_id "MSTRG.44170.64"; exon_number "25";
chr12	StringTie	exon	57269323	57269449	1000	-	.	gene_id "MSTRG.44170"; transcript_id "MSTRG.44170.64"; exon_number "26";
chr12	StringTie	exon	57269752	57269994	1000	-	.	gene_id "MSTRG.44170"; transcript_id "MSTRG.44170.64"; exon_number "27";
chr12	StringTie	exon	57280358	57280530	1000	-	.	gene_id "MSTRG.44170"; transcript_id "MSTRG.44170.64"; exon_number "28";
chr12	StringTie	exon	57283824	57284056	1000	-	.	gene_id "MSTRG.44170"; transcript_id "MSTRG.44170.64"; exon_number "29";
chr12	StringTie	exon	57289009	57289040	1000	-	.	gene_id "MSTRG.44170"; transcript_id "MSTRG.44170.64"; exon_number "30";
chr12	StringTie	exon	57295399	57295507	1000	-	.	gene_id "MSTRG.44170"; transcript_id "MSTRG.44170.64"; exon_number "31";
chr12	StringTie	exon	57296411	57296551	1000	-	.	gene_id "MSTRG.44170"; transcript_id "MSTRG.44170.64"; exon_number "32";
chr12	StringTie	exon	57297328	57298168	1000	-	.	gene_id "MSTRG.44170"; transcript_id "MSTRG.44170.64"; exon_number "33";
chr12	StringTie	exon	57299352	57299478	1000	-	.	gene_id "MSTRG.44170"; transcript_id "MSTRG.44170.64"; exon_number "34";
chr12	StringTie	exon	57300095	57300181	1000	-	.	gene_id "MSTRG.44170"; transcript_id "MSTRG.44170.64"; exon_number "35";
chr12	StringTie	exon	57303176	57303217	1000	-	.	gene_id "MSTRG.44170"; transcript_id "MSTRG.44170.64"; exon_number "36";
chr12	StringTie	exon	57305640	57305663	1000	-	.	gene_id "MSTRG.44170"; transcript_id "MSTRG.44170.64"; exon_number "37";
chr12	StringTie	exon	57310264	57310463	1000	-	.	gene_id "MSTRG.44170"; transcript_id "MSTRG.44170.64"; exon_number "38";
chr12	StringTie	exon	57312611	57312652	1000	-	.	gene_id "MSTRG.44170"; transcript_id "MSTRG.44170.64"; exon_number "39";
chr12	StringTie	transcript	57234858	57296484	1000	-	.	gene_id "MSTRG.44170"; transcript_id "MSTRG.44170.65";
chr12	StringTie	exon	57234858	57235619	1000	-	.	gene_id "MSTRG.44170"; transcript_id "MSTRG.44170.65"; exon_number "1";
chr12	StringTie	exon	57235749	57235809	1000	-	.	gene_id "MSTRG.44170"; transcript_id "MSTRG.44170.65"; exon_number "2";
chr12	StringTie	exon	57236593	57236681	1000	-	.	gene_id "MSTRG.44170"; transcript_id "MSTRG.44170.65"; exon_number "3";
chr12	StringTie	exon	57237029	57240495	1000	-	.	gene_id "MSTRG.44170"; transcript_id "MSTRG.44170.65"; exon_number "4";
chr12	StringTie	exon	57240679	57243910	1000	-	.	gene_id "MSTRG.44170"; transcript_id "MSTRG.44170.65"; exon_number "5";
chr12	StringTie	exon	57244088	57244225	1000	-	.	gene_id "MSTRG.44170"; transcript_id "MSTRG.44170.65"; exon_number "6";
chr12	StringTie	exon	57244315	57244622	1000	-	.	gene_id "MSTRG.44170"; transcript_id "MSTRG.44170.65"; exon_number "7";
chr12	StringTie	exon	57244916	57244965	1000	-	.	gene_id "MSTRG.44170"; transcript_id "MSTRG.44170.65"; exon_number "8";
chr12	StringTie	exon	57245145	57245211	1000	-	.	gene_id "MSTRG.44170"; transcript_id "MSTRG.44170.65"; exon_number "9";
chr12	StringTie	exon	57246804	57246901	1000	-	.	gene_id "MSTRG.44170"; transcript_id "MSTRG.44170.65"; exon_number "10";
chr12	StringTie	exon	57248126	57248198	1000	-	.	gene_id "MSTRG.44170"; transcript_id "MSTRG.44170.65"; exon_number "11";
chr12	StringTie	exon	57248706	57248803	1000	-	.	gene_id "MSTRG.44170"; transcript_id "MSTRG.44170.65"; exon_number "12";
chr12	StringTie	exon	57249041	57249637	1000	-	.	gene_id "MSTRG.44170"; transcript_id "MSTRG.44170.65"; exon_number "13";
chr12	StringTie	exon	57250993	57251193	1000	-	.	gene_id "MSTRG.44170"; transcript_id "MSTRG.44170.65"; exon_number "14";
chr12	StringTie	exon	57255990	57256074	1000	-	.	gene_id "MSTRG.44170"; transcript_id "MSTRG.44170.65"; exon_number "15";
chr12	StringTie	exon	57256414	57256511	1000	-	.	gene_id "MSTRG.44170"; transcript_id "MSTRG.44170.65"; exon_number "16";
chr12	StringTie	exon	57257990	57258137	1000	-	.	gene_id "MSTRG.44170"; transcript_id "MSTRG.44170.65"; exon_number "17";
chr12	StringTie	exon	57258890	57259059	1000	-	.	gene_id "MSTRG.44170"; transcript_id "MSTRG.44170.65"; exon_number "18";
chr12	StringTie	exon	57266731	57266831	1000	-	.	gene_id "MSTRG.44170"; transcript_id "MSTRG.44170.65"; exon_number "19";
chr12	StringTie	exon	57268303	57268457	1000	-	.	gene_id "MSTRG.44170"; transcript_id "MSTRG.44170.65"; exon_number "20";
chr12	StringTie	exon	57268922	57269082	1000	-	.	gene_id "MSTRG.44170"; transcript_id "MSTRG.44170.65"; exon_number "21";
chr12	StringTie	exon	57269323	57269449	1000	-	.	gene_id "MSTRG.44170"; transcript_id "MSTRG.44170.65"; exon_number "22";
chr12	StringTie	exon	57269752	57269994	1000	-	.	gene_id "MSTRG.44170"; transcript_id "MSTRG.44170.65"; exon_number "23";
chr12	StringTie	exon	57280358	57280530	1000	-	.	gene_id "MSTRG.44170"; transcript_id "MSTRG.44170.65"; exon_number "24";
chr12	StringTie	exon	57283824	57284056	1000	-	.	gene_id "MSTRG.44170"; transcript_id "MSTRG.44170.65"; exon_number "25";
chr12	StringTie	exon	57295399	57295507	1000	-	.	gene_id "MSTRG.44170"; transcript_id "MSTRG.44170.65"; exon_number "26";
chr12	StringTie	exon	57296411	57296484	1000	-	.	gene_id "MSTRG.44170"; transcript_id "MSTRG.44170.65"; exon_number "27";
chr12	StringTie	transcript	57234859	57238048	1000	-	.	gene_id "MSTRG.44170"; transcript_id "MSTRG.44170.66";
chr12	StringTie	exon	57234859	57235619	1000	-	.	gene_id "MSTRG.44170"; transcript_id "MSTRG.44170.66"; exon_number "1";
chr12	StringTie	exon	57235749	57235809	1000	-	.	gene_id "MSTRG.44170"; transcript_id "MSTRG.44170.66"; exon_number "2";
chr12	StringTie	exon	57236593	57236681	1000	-	.	gene_id "MSTRG.44170"; transcript_id "MSTRG.44170.66"; exon_number "3";
chr12	StringTie	exon	57237029	57237335	1000	-	.	gene_id "MSTRG.44170"; transcript_id "MSTRG.44170.66"; exon_number "4";
chr12	StringTie	exon	57237620	57237694	1000	-	.	gene_id "MSTRG.44170"; transcript_id "MSTRG.44170.66"; exon_number "5";
chr12	StringTie	exon	57237805	57238048	1000	-	.	gene_id "MSTRG.44170"; transcript_id "MSTRG.44170.66"; exon_number "6";
chr12	StringTie	transcript	57234859	57310495	1000	-	.	gene_id "MSTRG.44170"; transcript_id "MSTRG.44170.67";
chr12	StringTie	exon	57234859	57235619	1000	-	.	gene_id "MSTRG.44170"; transcript_id "MSTRG.44170.67"; exon_number "1";
chr12	StringTie	exon	57235749	57235809	1000	-	.	gene_id "MSTRG.44170"; transcript_id "MSTRG.44170.67"; exon_number "2";
chr12	StringTie	exon	57236593	57236681	1000	-	.	gene_id "MSTRG.44170"; transcript_id "MSTRG.44170.67"; exon_number "3";
chr12	StringTie	exon	57237029	57237152	1000	-	.	gene_id "MSTRG.44170"; transcript_id "MSTRG.44170.67"; exon_number "4";
chr12	StringTie	exon	57240679	57241068	1000	-	.	gene_id "MSTRG.44170"; transcript_id "MSTRG.44170.67"; exon_number "5";
chr12	StringTie	exon	57242846	57242910	1000	-	.	gene_id "MSTRG.44170"; transcript_id "MSTRG.44170.67"; exon_number "6";
chr12	StringTie	exon	57243221	57243910	1000	-	.	gene_id "MSTRG.44170"; transcript_id "MSTRG.44170.67"; exon_number "7";
chr12	StringTie	exon	57244088	57244225	1000	-	.	gene_id "MSTRG.44170"; transcript_id "MSTRG.44170.67"; exon_number "8";
chr12	StringTie	exon	57244315	57244366	1000	-	.	gene_id "MSTRG.44170"; transcript_id "MSTRG.44170.67"; exon_number "9";
chr12	StringTie	exon	57244537	57244622	1000	-	.	gene_id "MSTRG.44170"; transcript_id "MSTRG.44170.67"; exon_number "10";
chr12	StringTie	exon	57244916	57244965	1000	-	.	gene_id "MSTRG.44170"; transcript_id "MSTRG.44170.67"; exon_number "11";
chr12	StringTie	exon	57245145	57245211	1000	-	.	gene_id "MSTRG.44170"; transcript_id "MSTRG.44170.67"; exon_number "12";
chr12	StringTie	exon	57246804	57246901	1000	-	.	gene_id "MSTRG.44170"; transcript_id "MSTRG.44170.67"; exon_number "13";
chr12	StringTie	exon	57248126	57248198	1000	-	.	gene_id "MSTRG.44170"; transcript_id "MSTRG.44170.67"; exon_number "14";
chr12	StringTie	exon	57248706	57248803	1000	-	.	gene_id "MSTRG.44170"; transcript_id "MSTRG.44170.67"; exon_number "15";
chr12	StringTie	exon	57249041	57249308	1000	-	.	gene_id "MSTRG.44170"; transcript_id "MSTRG.44170.67"; exon_number "16";
chr12	StringTie	exon	57249571	57249637	1000	-	.	gene_id "MSTRG.44170"; transcript_id "MSTRG.44170.67"; exon_number "17";
chr12	StringTie	exon	57250993	57251193	1000	-	.	gene_id "MSTRG.44170"; transcript_id "MSTRG.44170.67"; exon_number "18";
chr12	StringTie	exon	57255990	57256074	1000	-	.	gene_id "MSTRG.44170"; transcript_id "MSTRG.44170.67"; exon_number "19";
chr12	StringTie	exon	57256414	57256511	1000	-	.	gene_id "MSTRG.44170"; transcript_id "MSTRG.44170.67"; exon_number "20";
chr12	StringTie	exon	57257990	57258137	1000	-	.	gene_id "MSTRG.44170"; transcript_id "MSTRG.44170.67"; exon_number "21";
chr12	StringTie	exon	57258890	57259059	1000	-	.	gene_id "MSTRG.44170"; transcript_id "MSTRG.44170.67"; exon_number "22";
chr12	StringTie	exon	57266731	57266831	1000	-	.	gene_id "MSTRG.44170"; transcript_id "MSTRG.44170.67"; exon_number "23";
chr12	StringTie	exon	57268303	57268457	1000	-	.	gene_id "MSTRG.44170"; transcript_id "MSTRG.44170.67"; exon_number "24";
chr12	StringTie	exon	57268922	57269082	1000	-	.	gene_id "MSTRG.44170"; transcript_id "MSTRG.44170.67"; exon_number "25";
chr12	StringTie	exon	57269323	57269449	1000	-	.	gene_id "MSTRG.44170"; transcript_id "MSTRG.44170.67"; exon_number "26";
chr12	StringTie	exon	57269752	57269994	1000	-	.	gene_id "MSTRG.44170"; transcript_id "MSTRG.44170.67"; exon_number "27";
chr12	StringTie	exon	57280358	57280530	1000	-	.	gene_id "MSTRG.44170"; transcript_id "MSTRG.44170.67"; exon_number "28";
chr12	StringTie	exon	57283824	57284056	1000	-	.	gene_id "MSTRG.44170"; transcript_id "MSTRG.44170.67"; exon_number "29";
chr12	StringTie	exon	57295399	57295507	1000	-	.	gene_id "MSTRG.44170"; transcript_id "MSTRG.44170.67"; exon_number "30";
chr12	StringTie	exon	57296411	57296551	1000	-	.	gene_id "MSTRG.44170"; transcript_id "MSTRG.44170.67"; exon_number "31";
chr12	StringTie	exon	57297328	57297387	1000	-	.	gene_id "MSTRG.44170"; transcript_id "MSTRG.44170.67"; exon_number "32";
chr12	StringTie	exon	57298090	57298168	1000	-	.	gene_id "MSTRG.44170"; transcript_id "MSTRG.44170.67"; exon_number "33";
chr12	StringTie	exon	57299352	57299478	1000	-	.	gene_id "MSTRG.44170"; transcript_id "MSTRG.44170.67"; exon_number "34";
chr12	StringTie	exon	57300095	57300181	1000	-	.	gene_id "MSTRG.44170"; transcript_id "MSTRG.44170.67"; exon_number "35";
chr12	StringTie	exon	57303176	57303217	1000	-	.	gene_id "MSTRG.44170"; transcript_id "MSTRG.44170.67"; exon_number "36";
chr12	StringTie	exon	57305640	57305663	1000	-	.	gene_id "MSTRG.44170"; transcript_id "MSTRG.44170.67"; exon_number "37";
chr12	StringTie	exon	57310264	57310495	1000	-	.	gene_id "MSTRG.44170"; transcript_id "MSTRG.44170.67"; exon_number "38";
chr12	StringTie	transcript	57234860	57310499	1000	-	.	gene_id "MSTRG.44170"; transcript_id "MSTRG.44170.68";
chr12	StringTie	exon	57234860	57235619	1000	-	.	gene_id "MSTRG.44170"; transcript_id "MSTRG.44170.68"; exon_number "1";
chr12	StringTie	exon	57235749	57235809	1000	-	.	gene_id "MSTRG.44170"; transcript_id "MSTRG.44170.68"; exon_number "2";
chr12	StringTie	exon	57236593	57236681	1000	-	.	gene_id "MSTRG.44170"; transcript_id "MSTRG.44170.68"; exon_number "3";
chr12	StringTie	exon	57237029	57237152	1000	-	.	gene_id "MSTRG.44170"; transcript_id "MSTRG.44170.68"; exon_number "4";
chr12	StringTie	exon	57242846	57243910	1000	-	.	gene_id "MSTRG.44170"; transcript_id "MSTRG.44170.68"; exon_number "5";
chr12	StringTie	exon	57244088	57244225	1000	-	.	gene_id "MSTRG.44170"; transcript_id "MSTRG.44170.68"; exon_number "6";
chr12	StringTie	exon	57244315	57244366	1000	-	.	gene_id "MSTRG.44170"; transcript_id "MSTRG.44170.68"; exon_number "7";
chr12	StringTie	exon	57244537	57244622	1000	-	.	gene_id "MSTRG.44170"; transcript_id "MSTRG.44170.68"; exon_number "8";
chr12	StringTie	exon	57244916	57244965	1000	-	.	gene_id "MSTRG.44170"; transcript_id "MSTRG.44170.68"; exon_number "9";
chr12	StringTie	exon	57245145	57245211	1000	-	.	gene_id "MSTRG.44170"; transcript_id "MSTRG.44170.68"; exon_number "10";
chr12	StringTie	exon	57246804	57246901	1000	-	.	gene_id "MSTRG.44170"; transcript_id "MSTRG.44170.68"; exon_number "11";
chr12	StringTie	exon	57248126	57248198	1000	-	.	gene_id "MSTRG.44170"; transcript_id "MSTRG.44170.68"; exon_number "12";
chr12	StringTie	exon	57248706	57248803	1000	-	.	gene_id "MSTRG.44170"; transcript_id "MSTRG.44170.68"; exon_number "13";
chr12	StringTie	exon	57249041	57249637	1000	-	.	gene_id "MSTRG.44170"; transcript_id "MSTRG.44170.68"; exon_number "14";
chr12	StringTie	exon	57250993	57251193	1000	-	.	gene_id "MSTRG.44170"; transcript_id "MSTRG.44170.68"; exon_number "15";
chr12	StringTie	exon	57255990	57256074	1000	-	.	gene_id "MSTRG.44170"; transcript_id "MSTRG.44170.68"; exon_number "16";
chr12	StringTie	exon	57256414	57256511	1000	-	.	gene_id "MSTRG.44170"; transcript_id "MSTRG.44170.68"; exon_number "17";
chr12	StringTie	exon	57257990	57258137	1000	-	.	gene_id "MSTRG.44170"; transcript_id "MSTRG.44170.68"; exon_number "18";
chr12	StringTie	exon	57258890	57259059	1000	-	.	gene_id "MSTRG.44170"; transcript_id "MSTRG.44170.68"; exon_number "19";
chr12	StringTie	exon	57266731	57266831	1000	-	.	gene_id "MSTRG.44170"; transcript_id "MSTRG.44170.68"; exon_number "20";
chr12	StringTie	exon	57268303	57268457	1000	-	.	gene_id "MSTRG.44170"; transcript_id "MSTRG.44170.68"; exon_number "21";
chr12	StringTie	exon	57268922	57269082	1000	-	.	gene_id "MSTRG.44170"; transcript_id "MSTRG.44170.68"; exon_number "22";
chr12	StringTie	exon	57269323	57269449	1000	-	.	gene_id "MSTRG.44170"; transcript_id "MSTRG.44170.68"; exon_number "23";
chr12	StringTie	exon	57269752	57269994	1000	-	.	gene_id "MSTRG.44170"; transcript_id "MSTRG.44170.68"; exon_number "24";
chr12	StringTie	exon	57280358	57280530	1000	-	.	gene_id "MSTRG.44170"; transcript_id "MSTRG.44170.68"; exon_number "25";
chr12	StringTie	exon	57283824	57284056	1000	-	.	gene_id "MSTRG.44170"; transcript_id "MSTRG.44170.68"; exon_number "26";
chr12	StringTie	exon	57295399	57295507	1000	-	.	gene_id "MSTRG.44170"; transcript_id "MSTRG.44170.68"; exon_number "27";
chr12	StringTie	exon	57296411	57296551	1000	-	.	gene_id "MSTRG.44170"; transcript_id "MSTRG.44170.68"; exon_number "28";
chr12	StringTie	exon	57297328	57297387	1000	-	.	gene_id "MSTRG.44170"; transcript_id "MSTRG.44170.68"; exon_number "29";
chr12	StringTie	exon	57298090	57298168	1000	-	.	gene_id "MSTRG.44170"; transcript_id "MSTRG.44170.68"; exon_number "30";
chr12	StringTie	exon	57299352	57299478	1000	-	.	gene_id "MSTRG.44170"; transcript_id "MSTRG.44170.68"; exon_number "31";
chr12	StringTie	exon	57300095	57300181	1000	-	.	gene_id "MSTRG.44170"; transcript_id "MSTRG.44170.68"; exon_number "32";
chr12	StringTie	exon	57303176	57303217	1000	-	.	gene_id "MSTRG.44170"; transcript_id "MSTRG.44170.68"; exon_number "33";
chr12	StringTie	exon	57305640	57305663	1000	-	.	gene_id "MSTRG.44170"; transcript_id "MSTRG.44170.68"; exon_number "34";
chr12	StringTie	exon	57310264	57310499	1000	-	.	gene_id "MSTRG.44170"; transcript_id "MSTRG.44170.68"; exon_number "35";
chr12	StringTie	transcript	57234860	57239188	1000	-	.	gene_id "MSTRG.44170"; transcript_id "MSTRG.44170.69";
chr12	StringTie	exon	57234860	57235619	1000	-	.	gene_id "MSTRG.44170"; transcript_id "MSTRG.44170.69"; exon_number "1";
chr12	StringTie	exon	57235749	57235809	1000	-	.	gene_id "MSTRG.44170"; transcript_id "MSTRG.44170.69"; exon_number "2";
chr12	StringTie	exon	57236593	57236681	1000	-	.	gene_id "MSTRG.44170"; transcript_id "MSTRG.44170.69"; exon_number "3";
chr12	StringTie	exon	57237029	57237913	1000	-	.	gene_id "MSTRG.44170"; transcript_id "MSTRG.44170.69"; exon_number "4";
chr12	StringTie	exon	57239125	57239188	1000	-	.	gene_id "MSTRG.44170"; transcript_id "MSTRG.44170.69"; exon_number "5";
chr12	StringTie	transcript	57233560	57310472	1000	-	.	gene_id "MSTRG.44170"; transcript_id "MSTRG.44170.7";
chr12	StringTie	exon	57233560	57233652	1000	-	.	gene_id "MSTRG.44170"; transcript_id "MSTRG.44170.7"; exon_number "1";
chr12	StringTie	exon	57233766	57233911	1000	-	.	gene_id "MSTRG.44170"; transcript_id "MSTRG.44170.7"; exon_number "2";
chr12	StringTie	exon	57235749	57235809	1000	-	.	gene_id "MSTRG.44170"; transcript_id "MSTRG.44170.7"; exon_number "3";
chr12	StringTie	exon	57236593	57236681	1000	-	.	gene_id "MSTRG.44170"; transcript_id "MSTRG.44170.7"; exon_number "4";
chr12	StringTie	exon	57237029	57237152	1000	-	.	gene_id "MSTRG.44170"; transcript_id "MSTRG.44170.7"; exon_number "5";
chr12	StringTie	exon	57240679	57243910	1000	-	.	gene_id "MSTRG.44170"; transcript_id "MSTRG.44170.7"; exon_number "6";
chr12	StringTie	exon	57244088	57244225	1000	-	.	gene_id "MSTRG.44170"; transcript_id "MSTRG.44170.7"; exon_number "7";
chr12	StringTie	exon	57244315	57244366	1000	-	.	gene_id "MSTRG.44170"; transcript_id "MSTRG.44170.7"; exon_number "8";
chr12	StringTie	exon	57244537	57244622	1000	-	.	gene_id "MSTRG.44170"; transcript_id "MSTRG.44170.7"; exon_number "9";
chr12	StringTie	exon	57244916	57244965	1000	-	.	gene_id "MSTRG.44170"; transcript_id "MSTRG.44170.7"; exon_number "10";
chr12	StringTie	exon	57245145	57245211	1000	-	.	gene_id "MSTRG.44170"; transcript_id "MSTRG.44170.7"; exon_number "11";
chr12	StringTie	exon	57246804	57246901	1000	-	.	gene_id "MSTRG.44170"; transcript_id "MSTRG.44170.7"; exon_number "12";
chr12	StringTie	exon	57248126	57248198	1000	-	.	gene_id "MSTRG.44170"; transcript_id "MSTRG.44170.7"; exon_number "13";
chr12	StringTie	exon	57248706	57248803	1000	-	.	gene_id "MSTRG.44170"; transcript_id "MSTRG.44170.7"; exon_number "14";
chr12	StringTie	exon	57249041	57255113	1000	-	.	gene_id "MSTRG.44170"; transcript_id "MSTRG.44170.7"; exon_number "15";
chr12	StringTie	exon	57255990	57256074	1000	-	.	gene_id "MSTRG.44170"; transcript_id "MSTRG.44170.7"; exon_number "16";
chr12	StringTie	exon	57256414	57256511	1000	-	.	gene_id "MSTRG.44170"; transcript_id "MSTRG.44170.7"; exon_number "17";
chr12	StringTie	exon	57257990	57258137	1000	-	.	gene_id "MSTRG.44170"; transcript_id "MSTRG.44170.7"; exon_number "18";
chr12	StringTie	exon	57258890	57259059	1000	-	.	gene_id "MSTRG.44170"; transcript_id "MSTRG.44170.7"; exon_number "19";
chr12	StringTie	exon	57266731	57266831	1000	-	.	gene_id "MSTRG.44170"; transcript_id "MSTRG.44170.7"; exon_number "20";
chr12	StringTie	exon	57268303	57268457	1000	-	.	gene_id "MSTRG.44170"; transcript_id "MSTRG.44170.7"; exon_number "21";
chr12	StringTie	exon	57268922	57269082	1000	-	.	gene_id "MSTRG.44170"; transcript_id "MSTRG.44170.7"; exon_number "22";
chr12	StringTie	exon	57269323	57269449	1000	-	.	gene_id "MSTRG.44170"; transcript_id "MSTRG.44170.7"; exon_number "23";
chr12	StringTie	exon	57269752	57269990	1000	-	.	gene_id "MSTRG.44170"; transcript_id "MSTRG.44170.7"; exon_number "24";
chr12	StringTie	exon	57280358	57280530	1000	-	.	gene_id "MSTRG.44170"; transcript_id "MSTRG.44170.7"; exon_number "25";
chr12	StringTie	exon	57283824	57284056	1000	-	.	gene_id "MSTRG.44170"; transcript_id "MSTRG.44170.7"; exon_number "26";
chr12	StringTie	exon	57295399	57295507	1000	-	.	gene_id "MSTRG.44170"; transcript_id "MSTRG.44170.7"; exon_number "27";
chr12	StringTie	exon	57296411	57296551	1000	-	.	gene_id "MSTRG.44170"; transcript_id "MSTRG.44170.7"; exon_number "28";
chr12	StringTie	exon	57297328	57298168	1000	-	.	gene_id "MSTRG.44170"; transcript_id "MSTRG.44170.7"; exon_number "29";
chr12	StringTie	exon	57299352	57299478	1000	-	.	gene_id "MSTRG.44170"; transcript_id "MSTRG.44170.7"; exon_number "30";
chr12	StringTie	exon	57300095	57300181	1000	-	.	gene_id "MSTRG.44170"; transcript_id "MSTRG.44170.7"; exon_number "31";
chr12	StringTie	exon	57303176	57303217	1000	-	.	gene_id "MSTRG.44170"; transcript_id "MSTRG.44170.7"; exon_number "32";
chr12	StringTie	exon	57305640	57305663	1000	-	.	gene_id "MSTRG.44170"; transcript_id "MSTRG.44170.7"; exon_number "33";
chr12	StringTie	exon	57310264	57310472	1000	-	.	gene_id "MSTRG.44170"; transcript_id "MSTRG.44170.7"; exon_number "34";
chr12	StringTie	transcript	57234860	57238559	1000	-	.	gene_id "MSTRG.44170"; transcript_id "MSTRG.44170.70";
chr12	StringTie	exon	57234860	57235619	1000	-	.	gene_id "MSTRG.44170"; transcript_id "MSTRG.44170.70"; exon_number "1";
chr12	StringTie	exon	57235749	57235809	1000	-	.	gene_id "MSTRG.44170"; transcript_id "MSTRG.44170.70"; exon_number "2";
chr12	StringTie	exon	57235961	57236396	1000	-	.	gene_id "MSTRG.44170"; transcript_id "MSTRG.44170.70"; exon_number "3";
chr12	StringTie	exon	57236593	57236681	1000	-	.	gene_id "MSTRG.44170"; transcript_id "MSTRG.44170.70"; exon_number "4";
chr12	StringTie	exon	57237029	57237694	1000	-	.	gene_id "MSTRG.44170"; transcript_id "MSTRG.44170.70"; exon_number "5";
chr12	StringTie	exon	57237805	57238559	1000	-	.	gene_id "MSTRG.44170"; transcript_id "MSTRG.44170.70"; exon_number "6";
chr12	StringTie	transcript	57234861	57251185	1000	-	.	gene_id "MSTRG.44170"; transcript_id "MSTRG.44170.71";
chr12	StringTie	exon	57234861	57235619	1000	-	.	gene_id "MSTRG.44170"; transcript_id "MSTRG.44170.71"; exon_number "1";
chr12	StringTie	exon	57235749	57235809	1000	-	.	gene_id "MSTRG.44170"; transcript_id "MSTRG.44170.71"; exon_number "2";
chr12	StringTie	exon	57236593	57236681	1000	-	.	gene_id "MSTRG.44170"; transcript_id "MSTRG.44170.71"; exon_number "3";
chr12	StringTie	exon	57237029	57237335	1000	-	.	gene_id "MSTRG.44170"; transcript_id "MSTRG.44170.71"; exon_number "4";
chr12	StringTie	exon	57242846	57242910	1000	-	.	gene_id "MSTRG.44170"; transcript_id "MSTRG.44170.71"; exon_number "5";
chr12	StringTie	exon	57243221	57243910	1000	-	.	gene_id "MSTRG.44170"; transcript_id "MSTRG.44170.71"; exon_number "6";
chr12	StringTie	exon	57244088	57244225	1000	-	.	gene_id "MSTRG.44170"; transcript_id "MSTRG.44170.71"; exon_number "7";
chr12	StringTie	exon	57244315	57244366	1000	-	.	gene_id "MSTRG.44170"; transcript_id "MSTRG.44170.71"; exon_number "8";
chr12	StringTie	exon	57244537	57244622	1000	-	.	gene_id "MSTRG.44170"; transcript_id "MSTRG.44170.71"; exon_number "9";
chr12	StringTie	exon	57244916	57244965	1000	-	.	gene_id "MSTRG.44170"; transcript_id "MSTRG.44170.71"; exon_number "10";
chr12	StringTie	exon	57245145	57245211	1000	-	.	gene_id "MSTRG.44170"; transcript_id "MSTRG.44170.71"; exon_number "11";
chr12	StringTie	exon	57246804	57246901	1000	-	.	gene_id "MSTRG.44170"; transcript_id "MSTRG.44170.71"; exon_number "12";
chr12	StringTie	exon	57248126	57248198	1000	-	.	gene_id "MSTRG.44170"; transcript_id "MSTRG.44170.71"; exon_number "13";
chr12	StringTie	exon	57250993	57251185	1000	-	.	gene_id "MSTRG.44170"; transcript_id "MSTRG.44170.71"; exon_number "14";
chr12	StringTie	transcript	57234861	57332023	1000	-	.	gene_id "MSTRG.44170"; transcript_id "MSTRG.44170.72";
chr12	StringTie	exon	57234861	57235619	1000	-	.	gene_id "MSTRG.44170"; transcript_id "MSTRG.44170.72"; exon_number "1";
chr12	StringTie	exon	57235749	57235809	1000	-	.	gene_id "MSTRG.44170"; transcript_id "MSTRG.44170.72"; exon_number "2";
chr12	StringTie	exon	57236593	57236681	1000	-	.	gene_id "MSTRG.44170"; transcript_id "MSTRG.44170.72"; exon_number "3";
chr12	StringTie	exon	57237029	57237152	1000	-	.	gene_id "MSTRG.44170"; transcript_id "MSTRG.44170.72"; exon_number "4";
chr12	StringTie	exon	57242547	57242910	1000	-	.	gene_id "MSTRG.44170"; transcript_id "MSTRG.44170.72"; exon_number "5";
chr12	StringTie	exon	57243221	57243910	1000	-	.	gene_id "MSTRG.44170"; transcript_id "MSTRG.44170.72"; exon_number "6";
chr12	StringTie	exon	57244088	57244225	1000	-	.	gene_id "MSTRG.44170"; transcript_id "MSTRG.44170.72"; exon_number "7";
chr12	StringTie	exon	57244315	57244366	1000	-	.	gene_id "MSTRG.44170"; transcript_id "MSTRG.44170.72"; exon_number "8";
chr12	StringTie	exon	57244537	57244622	1000	-	.	gene_id "MSTRG.44170"; transcript_id "MSTRG.44170.72"; exon_number "9";
chr12	StringTie	exon	57244916	57244965	1000	-	.	gene_id "MSTRG.44170"; transcript_id "MSTRG.44170.72"; exon_number "10";
chr12	StringTie	exon	57245145	57245211	1000	-	.	gene_id "MSTRG.44170"; transcript_id "MSTRG.44170.72"; exon_number "11";
chr12	StringTie	exon	57246804	57246901	1000	-	.	gene_id "MSTRG.44170"; transcript_id "MSTRG.44170.72"; exon_number "12";
chr12	StringTie	exon	57248126	57248198	1000	-	.	gene_id "MSTRG.44170"; transcript_id "MSTRG.44170.72"; exon_number "13";
chr12	StringTie	exon	57248706	57248803	1000	-	.	gene_id "MSTRG.44170"; transcript_id "MSTRG.44170.72"; exon_number "14";
chr12	StringTie	exon	57249041	57249308	1000	-	.	gene_id "MSTRG.44170"; transcript_id "MSTRG.44170.72"; exon_number "15";
chr12	StringTie	exon	57254848	57255113	1000	-	.	gene_id "MSTRG.44170"; transcript_id "MSTRG.44170.72"; exon_number "16";
chr12	StringTie	exon	57255990	57256074	1000	-	.	gene_id "MSTRG.44170"; transcript_id "MSTRG.44170.72"; exon_number "17";
chr12	StringTie	exon	57256414	57256511	1000	-	.	gene_id "MSTRG.44170"; transcript_id "MSTRG.44170.72"; exon_number "18";
chr12	StringTie	exon	57257990	57258137	1000	-	.	gene_id "MSTRG.44170"; transcript_id "MSTRG.44170.72"; exon_number "19";
chr12	StringTie	exon	57258890	57259059	1000	-	.	gene_id "MSTRG.44170"; transcript_id "MSTRG.44170.72"; exon_number "20";
chr12	StringTie	exon	57266731	57266831	1000	-	.	gene_id "MSTRG.44170"; transcript_id "MSTRG.44170.72"; exon_number "21";
chr12	StringTie	exon	57268303	57268457	1000	-	.	gene_id "MSTRG.44170"; transcript_id "MSTRG.44170.72"; exon_number "22";
chr12	StringTie	exon	57268922	57269082	1000	-	.	gene_id "MSTRG.44170"; transcript_id "MSTRG.44170.72"; exon_number "23";
chr12	StringTie	exon	57269323	57269449	1000	-	.	gene_id "MSTRG.44170"; transcript_id "MSTRG.44170.72"; exon_number "24";
chr12	StringTie	exon	57269752	57269994	1000	-	.	gene_id "MSTRG.44170"; transcript_id "MSTRG.44170.72"; exon_number "25";
chr12	StringTie	exon	57280358	57280530	1000	-	.	gene_id "MSTRG.44170"; transcript_id "MSTRG.44170.72"; exon_number "26";
chr12	StringTie	exon	57283824	57284056	1000	-	.	gene_id "MSTRG.44170"; transcript_id "MSTRG.44170.72"; exon_number "27";
chr12	StringTie	exon	57289009	57289040	1000	-	.	gene_id "MSTRG.44170"; transcript_id "MSTRG.44170.72"; exon_number "28";
chr12	StringTie	exon	57292572	57292667	1000	-	.	gene_id "MSTRG.44170"; transcript_id "MSTRG.44170.72"; exon_number "29";
chr12	StringTie	exon	57295399	57295507	1000	-	.	gene_id "MSTRG.44170"; transcript_id "MSTRG.44170.72"; exon_number "30";
chr12	StringTie	exon	57296411	57296551	1000	-	.	gene_id "MSTRG.44170"; transcript_id "MSTRG.44170.72"; exon_number "31";
chr12	StringTie	exon	57297328	57297387	1000	-	.	gene_id "MSTRG.44170"; transcript_id "MSTRG.44170.72"; exon_number "32";
chr12	StringTie	exon	57298090	57298168	1000	-	.	gene_id "MSTRG.44170"; transcript_id "MSTRG.44170.72"; exon_number "33";
chr12	StringTie	exon	57299352	57299478	1000	-	.	gene_id "MSTRG.44170"; transcript_id "MSTRG.44170.72"; exon_number "34";
chr12	StringTie	exon	57300095	57300181	1000	-	.	gene_id "MSTRG.44170"; transcript_id "MSTRG.44170.72"; exon_number "35";
chr12	StringTie	exon	57303176	57303217	1000	-	.	gene_id "MSTRG.44170"; transcript_id "MSTRG.44170.72"; exon_number "36";
chr12	StringTie	exon	57310264	57310463	1000	-	.	gene_id "MSTRG.44170"; transcript_id "MSTRG.44170.72"; exon_number "37";
chr12	StringTie	exon	57331965	57332023	1000	-	.	gene_id "MSTRG.44170"; transcript_id "MSTRG.44170.72"; exon_number "38";
chr12	StringTie	transcript	57234861	57310465	1000	-	.	gene_id "MSTRG.44170"; transcript_id "MSTRG.44170.73";
chr12	StringTie	exon	57234861	57235619	1000	-	.	gene_id "MSTRG.44170"; transcript_id "MSTRG.44170.73"; exon_number "1";
chr12	StringTie	exon	57235749	57235809	1000	-	.	gene_id "MSTRG.44170"; transcript_id "MSTRG.44170.73"; exon_number "2";
chr12	StringTie	exon	57236593	57236681	1000	-	.	gene_id "MSTRG.44170"; transcript_id "MSTRG.44170.73"; exon_number "3";
chr12	StringTie	exon	57237029	57237152	1000	-	.	gene_id "MSTRG.44170"; transcript_id "MSTRG.44170.73"; exon_number "4";
chr12	StringTie	exon	57237243	57237694	1000	-	.	gene_id "MSTRG.44170"; transcript_id "MSTRG.44170.73"; exon_number "5";
chr12	StringTie	exon	57237805	57240495	1000	-	.	gene_id "MSTRG.44170"; transcript_id "MSTRG.44170.73"; exon_number "6";
chr12	StringTie	exon	57240679	57242501	1000	-	.	gene_id "MSTRG.44170"; transcript_id "MSTRG.44170.73"; exon_number "7";
chr12	StringTie	exon	57242566	57243910	1000	-	.	gene_id "MSTRG.44170"; transcript_id "MSTRG.44170.73"; exon_number "8";
chr12	StringTie	exon	57244088	57244225	1000	-	.	gene_id "MSTRG.44170"; transcript_id "MSTRG.44170.73"; exon_number "9";
chr12	StringTie	exon	57244315	57244366	1000	-	.	gene_id "MSTRG.44170"; transcript_id "MSTRG.44170.73"; exon_number "10";
chr12	StringTie	exon	57244537	57244622	1000	-	.	gene_id "MSTRG.44170"; transcript_id "MSTRG.44170.73"; exon_number "11";
chr12	StringTie	exon	57244916	57244965	1000	-	.	gene_id "MSTRG.44170"; transcript_id "MSTRG.44170.73"; exon_number "12";
chr12	StringTie	exon	57245145	57245211	1000	-	.	gene_id "MSTRG.44170"; transcript_id "MSTRG.44170.73"; exon_number "13";
chr12	StringTie	exon	57246804	57246901	1000	-	.	gene_id "MSTRG.44170"; transcript_id "MSTRG.44170.73"; exon_number "14";
chr12	StringTie	exon	57248126	57248198	1000	-	.	gene_id "MSTRG.44170"; transcript_id "MSTRG.44170.73"; exon_number "15";
chr12	StringTie	exon	57248706	57249637	1000	-	.	gene_id "MSTRG.44170"; transcript_id "MSTRG.44170.73"; exon_number "16";
chr12	StringTie	exon	57250993	57251193	1000	-	.	gene_id "MSTRG.44170"; transcript_id "MSTRG.44170.73"; exon_number "17";
chr12	StringTie	exon	57255990	57256074	1000	-	.	gene_id "MSTRG.44170"; transcript_id "MSTRG.44170.73"; exon_number "18";
chr12	StringTie	exon	57256414	57256511	1000	-	.	gene_id "MSTRG.44170"; transcript_id "MSTRG.44170.73"; exon_number "19";
chr12	StringTie	exon	57257990	57258137	1000	-	.	gene_id "MSTRG.44170"; transcript_id "MSTRG.44170.73"; exon_number "20";
chr12	StringTie	exon	57258890	57259059	1000	-	.	gene_id "MSTRG.44170"; transcript_id "MSTRG.44170.73"; exon_number "21";
chr12	StringTie	exon	57266731	57266831	1000	-	.	gene_id "MSTRG.44170"; transcript_id "MSTRG.44170.73"; exon_number "22";
chr12	StringTie	exon	57268303	57268457	1000	-	.	gene_id "MSTRG.44170"; transcript_id "MSTRG.44170.73"; exon_number "23";
chr12	StringTie	exon	57268922	57269082	1000	-	.	gene_id "MSTRG.44170"; transcript_id "MSTRG.44170.73"; exon_number "24";
chr12	StringTie	exon	57269323	57269449	1000	-	.	gene_id "MSTRG.44170"; transcript_id "MSTRG.44170.73"; exon_number "25";
chr12	StringTie	exon	57269752	57269994	1000	-	.	gene_id "MSTRG.44170"; transcript_id "MSTRG.44170.73"; exon_number "26";
chr12	StringTie	exon	57280358	57280530	1000	-	.	gene_id "MSTRG.44170"; transcript_id "MSTRG.44170.73"; exon_number "27";
chr12	StringTie	exon	57283824	57284056	1000	-	.	gene_id "MSTRG.44170"; transcript_id "MSTRG.44170.73"; exon_number "28";
chr12	StringTie	exon	57289009	57289040	1000	-	.	gene_id "MSTRG.44170"; transcript_id "MSTRG.44170.73"; exon_number "29";
chr12	StringTie	exon	57292572	57292667	1000	-	.	gene_id "MSTRG.44170"; transcript_id "MSTRG.44170.73"; exon_number "30";
chr12	StringTie	exon	57295399	57295507	1000	-	.	gene_id "MSTRG.44170"; transcript_id "MSTRG.44170.73"; exon_number "31";
chr12	StringTie	exon	57296411	57296551	1000	-	.	gene_id "MSTRG.44170"; transcript_id "MSTRG.44170.73"; exon_number "32";
chr12	StringTie	exon	57297328	57298168	1000	-	.	gene_id "MSTRG.44170"; transcript_id "MSTRG.44170.73"; exon_number "33";
chr12	StringTie	exon	57299352	57299478	1000	-	.	gene_id "MSTRG.44170"; transcript_id "MSTRG.44170.73"; exon_number "34";
chr12	StringTie	exon	57300095	57300181	1000	-	.	gene_id "MSTRG.44170"; transcript_id "MSTRG.44170.73"; exon_number "35";
chr12	StringTie	exon	57303176	57303217	1000	-	.	gene_id "MSTRG.44170"; transcript_id "MSTRG.44170.73"; exon_number "36";
chr12	StringTie	exon	57305640	57305663	1000	-	.	gene_id "MSTRG.44170"; transcript_id "MSTRG.44170.73"; exon_number "37";
chr12	StringTie	exon	57310264	57310465	1000	-	.	gene_id "MSTRG.44170"; transcript_id "MSTRG.44170.73"; exon_number "38";
chr12	StringTie	transcript	57234864	57237965	1000	-	.	gene_id "MSTRG.44170"; transcript_id "MSTRG.44170.74";
chr12	StringTie	exon	57234864	57235619	1000	-	.	gene_id "MSTRG.44170"; transcript_id "MSTRG.44170.74"; exon_number "1";
chr12	StringTie	exon	57235749	57235809	1000	-	.	gene_id "MSTRG.44170"; transcript_id "MSTRG.44170.74"; exon_number "2";
chr12	StringTie	exon	57236593	57236681	1000	-	.	gene_id "MSTRG.44170"; transcript_id "MSTRG.44170.74"; exon_number "3";
chr12	StringTie	exon	57236840	57236910	1000	-	.	gene_id "MSTRG.44170"; transcript_id "MSTRG.44170.74"; exon_number "4";
chr12	StringTie	exon	57237029	57237335	1000	-	.	gene_id "MSTRG.44170"; transcript_id "MSTRG.44170.74"; exon_number "5";
chr12	StringTie	exon	57237805	57237965	1000	-	.	gene_id "MSTRG.44170"; transcript_id "MSTRG.44170.74"; exon_number "6";
chr12	StringTie	transcript	57234867	57310488	1000	-	.	gene_id "MSTRG.44170"; transcript_id "MSTRG.44170.75";
chr12	StringTie	exon	57234867	57235619	1000	-	.	gene_id "MSTRG.44170"; transcript_id "MSTRG.44170.75"; exon_number "1";
chr12	StringTie	exon	57235749	57235809	1000	-	.	gene_id "MSTRG.44170"; transcript_id "MSTRG.44170.75"; exon_number "2";
chr12	StringTie	exon	57236593	57236681	1000	-	.	gene_id "MSTRG.44170"; transcript_id "MSTRG.44170.75"; exon_number "3";
chr12	StringTie	exon	57237029	57237694	1000	-	.	gene_id "MSTRG.44170"; transcript_id "MSTRG.44170.75"; exon_number "4";
chr12	StringTie	exon	57237805	57240495	1000	-	.	gene_id "MSTRG.44170"; transcript_id "MSTRG.44170.75"; exon_number "5";
chr12	StringTie	exon	57240679	57243910	1000	-	.	gene_id "MSTRG.44170"; transcript_id "MSTRG.44170.75"; exon_number "6";
chr12	StringTie	exon	57244088	57244225	1000	-	.	gene_id "MSTRG.44170"; transcript_id "MSTRG.44170.75"; exon_number "7";
chr12	StringTie	exon	57244315	57244366	1000	-	.	gene_id "MSTRG.44170"; transcript_id "MSTRG.44170.75"; exon_number "8";
chr12	StringTie	exon	57244537	57244622	1000	-	.	gene_id "MSTRG.44170"; transcript_id "MSTRG.44170.75"; exon_number "9";
chr12	StringTie	exon	57244916	57244965	1000	-	.	gene_id "MSTRG.44170"; transcript_id "MSTRG.44170.75"; exon_number "10";
chr12	StringTie	exon	57245145	57245211	1000	-	.	gene_id "MSTRG.44170"; transcript_id "MSTRG.44170.75"; exon_number "11";
chr12	StringTie	exon	57246804	57246901	1000	-	.	gene_id "MSTRG.44170"; transcript_id "MSTRG.44170.75"; exon_number "12";
chr12	StringTie	exon	57248126	57248198	1000	-	.	gene_id "MSTRG.44170"; transcript_id "MSTRG.44170.75"; exon_number "13";
chr12	StringTie	exon	57248706	57248803	1000	-	.	gene_id "MSTRG.44170"; transcript_id "MSTRG.44170.75"; exon_number "14";
chr12	StringTie	exon	57249041	57249308	1000	-	.	gene_id "MSTRG.44170"; transcript_id "MSTRG.44170.75"; exon_number "15";
chr12	StringTie	exon	57250993	57251193	1000	-	.	gene_id "MSTRG.44170"; transcript_id "MSTRG.44170.75"; exon_number "16";
chr12	StringTie	exon	57255990	57256511	1000	-	.	gene_id "MSTRG.44170"; transcript_id "MSTRG.44170.75"; exon_number "17";
chr12	StringTie	exon	57257990	57258137	1000	-	.	gene_id "MSTRG.44170"; transcript_id "MSTRG.44170.75"; exon_number "18";
chr12	StringTie	exon	57258890	57259059	1000	-	.	gene_id "MSTRG.44170"; transcript_id "MSTRG.44170.75"; exon_number "19";
chr12	StringTie	exon	57266731	57266831	1000	-	.	gene_id "MSTRG.44170"; transcript_id "MSTRG.44170.75"; exon_number "20";
chr12	StringTie	exon	57268303	57268457	1000	-	.	gene_id "MSTRG.44170"; transcript_id "MSTRG.44170.75"; exon_number "21";
chr12	StringTie	exon	57268922	57269082	1000	-	.	gene_id "MSTRG.44170"; transcript_id "MSTRG.44170.75"; exon_number "22";
chr12	StringTie	exon	57269323	57269449	1000	-	.	gene_id "MSTRG.44170"; transcript_id "MSTRG.44170.75"; exon_number "23";
chr12	StringTie	exon	57269752	57269994	1000	-	.	gene_id "MSTRG.44170"; transcript_id "MSTRG.44170.75"; exon_number "24";
chr12	StringTie	exon	57280358	57280530	1000	-	.	gene_id "MSTRG.44170"; transcript_id "MSTRG.44170.75"; exon_number "25";
chr12	StringTie	exon	57283824	57284056	1000	-	.	gene_id "MSTRG.44170"; transcript_id "MSTRG.44170.75"; exon_number "26";
chr12	StringTie	exon	57289009	57289040	1000	-	.	gene_id "MSTRG.44170"; transcript_id "MSTRG.44170.75"; exon_number "27";
chr12	StringTie	exon	57292572	57292667	1000	-	.	gene_id "MSTRG.44170"; transcript_id "MSTRG.44170.75"; exon_number "28";
chr12	StringTie	exon	57295399	57295507	1000	-	.	gene_id "MSTRG.44170"; transcript_id "MSTRG.44170.75"; exon_number "29";
chr12	StringTie	exon	57296411	57296551	1000	-	.	gene_id "MSTRG.44170"; transcript_id "MSTRG.44170.75"; exon_number "30";
chr12	StringTie	exon	57298090	57298168	1000	-	.	gene_id "MSTRG.44170"; transcript_id "MSTRG.44170.75"; exon_number "31";
chr12	StringTie	exon	57299352	57299478	1000	-	.	gene_id "MSTRG.44170"; transcript_id "MSTRG.44170.75"; exon_number "32";
chr12	StringTie	exon	57300095	57300181	1000	-	.	gene_id "MSTRG.44170"; transcript_id "MSTRG.44170.75"; exon_number "33";
chr12	StringTie	exon	57303176	57303217	1000	-	.	gene_id "MSTRG.44170"; transcript_id "MSTRG.44170.75"; exon_number "34";
chr12	StringTie	exon	57310264	57310488	1000	-	.	gene_id "MSTRG.44170"; transcript_id "MSTRG.44170.75"; exon_number "35";
chr12	StringTie	transcript	57234868	57240797	1000	-	.	gene_id "MSTRG.44170"; transcript_id "MSTRG.44170.76";
chr12	StringTie	exon	57234868	57235098	1000	-	.	gene_id "MSTRG.44170"; transcript_id "MSTRG.44170.76"; exon_number "1";
chr12	StringTie	exon	57235160	57235619	1000	-	.	gene_id "MSTRG.44170"; transcript_id "MSTRG.44170.76"; exon_number "2";
chr12	StringTie	exon	57235749	57235809	1000	-	.	gene_id "MSTRG.44170"; transcript_id "MSTRG.44170.76"; exon_number "3";
chr12	StringTie	exon	57236593	57236681	1000	-	.	gene_id "MSTRG.44170"; transcript_id "MSTRG.44170.76"; exon_number "4";
chr12	StringTie	exon	57237029	57237335	1000	-	.	gene_id "MSTRG.44170"; transcript_id "MSTRG.44170.76"; exon_number "5";
chr12	StringTie	exon	57240679	57240797	1000	-	.	gene_id "MSTRG.44170"; transcript_id "MSTRG.44170.76"; exon_number "6";
chr12	StringTie	transcript	57234869	57312756	1000	-	.	gene_id "MSTRG.44170"; transcript_id "MSTRG.44170.77";
chr12	StringTie	exon	57234869	57235619	1000	-	.	gene_id "MSTRG.44170"; transcript_id "MSTRG.44170.77"; exon_number "1";
chr12	StringTie	exon	57235749	57235809	1000	-	.	gene_id "MSTRG.44170"; transcript_id "MSTRG.44170.77"; exon_number "2";
chr12	StringTie	exon	57236593	57236681	1000	-	.	gene_id "MSTRG.44170"; transcript_id "MSTRG.44170.77"; exon_number "3";
chr12	StringTie	exon	57237029	57237152	1000	-	.	gene_id "MSTRG.44170"; transcript_id "MSTRG.44170.77"; exon_number "4";
chr12	StringTie	exon	57243221	57243910	1000	-	.	gene_id "MSTRG.44170"; transcript_id "MSTRG.44170.77"; exon_number "5";
chr12	StringTie	exon	57244088	57244225	1000	-	.	gene_id "MSTRG.44170"; transcript_id "MSTRG.44170.77"; exon_number "6";
chr12	StringTie	exon	57244315	57244366	1000	-	.	gene_id "MSTRG.44170"; transcript_id "MSTRG.44170.77"; exon_number "7";
chr12	StringTie	exon	57244537	57244622	1000	-	.	gene_id "MSTRG.44170"; transcript_id "MSTRG.44170.77"; exon_number "8";
chr12	StringTie	exon	57244916	57244965	1000	-	.	gene_id "MSTRG.44170"; transcript_id "MSTRG.44170.77"; exon_number "9";
chr12	StringTie	exon	57245145	57245211	1000	-	.	gene_id "MSTRG.44170"; transcript_id "MSTRG.44170.77"; exon_number "10";
chr12	StringTie	exon	57246804	57246901	1000	-	.	gene_id "MSTRG.44170"; transcript_id "MSTRG.44170.77"; exon_number "11";
chr12	StringTie	exon	57248126	57248198	1000	-	.	gene_id "MSTRG.44170"; transcript_id "MSTRG.44170.77"; exon_number "12";
chr12	StringTie	exon	57248706	57248803	1000	-	.	gene_id "MSTRG.44170"; transcript_id "MSTRG.44170.77"; exon_number "13";
chr12	StringTie	exon	57249041	57249308	1000	-	.	gene_id "MSTRG.44170"; transcript_id "MSTRG.44170.77"; exon_number "14";
chr12	StringTie	exon	57249571	57249637	1000	-	.	gene_id "MSTRG.44170"; transcript_id "MSTRG.44170.77"; exon_number "15";
chr12	StringTie	exon	57250993	57251193	1000	-	.	gene_id "MSTRG.44170"; transcript_id "MSTRG.44170.77"; exon_number "16";
chr12	StringTie	exon	57254848	57255113	1000	-	.	gene_id "MSTRG.44170"; transcript_id "MSTRG.44170.77"; exon_number "17";
chr12	StringTie	exon	57255990	57256074	1000	-	.	gene_id "MSTRG.44170"; transcript_id "MSTRG.44170.77"; exon_number "18";
chr12	StringTie	exon	57256414	57256511	1000	-	.	gene_id "MSTRG.44170"; transcript_id "MSTRG.44170.77"; exon_number "19";
chr12	StringTie	exon	57257990	57258137	1000	-	.	gene_id "MSTRG.44170"; transcript_id "MSTRG.44170.77"; exon_number "20";
chr12	StringTie	exon	57258890	57259059	1000	-	.	gene_id "MSTRG.44170"; transcript_id "MSTRG.44170.77"; exon_number "21";
chr12	StringTie	exon	57266731	57266831	1000	-	.	gene_id "MSTRG.44170"; transcript_id "MSTRG.44170.77"; exon_number "22";
chr12	StringTie	exon	57268303	57268457	1000	-	.	gene_id "MSTRG.44170"; transcript_id "MSTRG.44170.77"; exon_number "23";
chr12	StringTie	exon	57268922	57269082	1000	-	.	gene_id "MSTRG.44170"; transcript_id "MSTRG.44170.77"; exon_number "24";
chr12	StringTie	exon	57269323	57269449	1000	-	.	gene_id "MSTRG.44170"; transcript_id "MSTRG.44170.77"; exon_number "25";
chr12	StringTie	exon	57269752	57269994	1000	-	.	gene_id "MSTRG.44170"; transcript_id "MSTRG.44170.77"; exon_number "26";
chr12	StringTie	exon	57280358	57280530	1000	-	.	gene_id "MSTRG.44170"; transcript_id "MSTRG.44170.77"; exon_number "27";
chr12	StringTie	exon	57283824	57284056	1000	-	.	gene_id "MSTRG.44170"; transcript_id "MSTRG.44170.77"; exon_number "28";
chr12	StringTie	exon	57289009	57289040	1000	-	.	gene_id "MSTRG.44170"; transcript_id "MSTRG.44170.77"; exon_number "29";
chr12	StringTie	exon	57292572	57292667	1000	-	.	gene_id "MSTRG.44170"; transcript_id "MSTRG.44170.77"; exon_number "30";
chr12	StringTie	exon	57295399	57295507	1000	-	.	gene_id "MSTRG.44170"; transcript_id "MSTRG.44170.77"; exon_number "31";
chr12	StringTie	exon	57296411	57296551	1000	-	.	gene_id "MSTRG.44170"; transcript_id "MSTRG.44170.77"; exon_number "32";
chr12	StringTie	exon	57297328	57297387	1000	-	.	gene_id "MSTRG.44170"; transcript_id "MSTRG.44170.77"; exon_number "33";
chr12	StringTie	exon	57298090	57298168	1000	-	.	gene_id "MSTRG.44170"; transcript_id "MSTRG.44170.77"; exon_number "34";
chr12	StringTie	exon	57299352	57299478	1000	-	.	gene_id "MSTRG.44170"; transcript_id "MSTRG.44170.77"; exon_number "35";
chr12	StringTie	exon	57300095	57300181	1000	-	.	gene_id "MSTRG.44170"; transcript_id "MSTRG.44170.77"; exon_number "36";
chr12	StringTie	exon	57303176	57303217	1000	-	.	gene_id "MSTRG.44170"; transcript_id "MSTRG.44170.77"; exon_number "37";
chr12	StringTie	exon	57310264	57310463	1000	-	.	gene_id "MSTRG.44170"; transcript_id "MSTRG.44170.77"; exon_number "38";
chr12	StringTie	exon	57312611	57312756	1000	-	.	gene_id "MSTRG.44170"; transcript_id "MSTRG.44170.77"; exon_number "39";
chr12	StringTie	transcript	57234869	57239149	1000	-	.	gene_id "MSTRG.44170"; transcript_id "MSTRG.44170.78";
chr12	StringTie	exon	57234869	57235619	1000	-	.	gene_id "MSTRG.44170"; transcript_id "MSTRG.44170.78"; exon_number "1";
chr12	StringTie	exon	57235749	57235809	1000	-	.	gene_id "MSTRG.44170"; transcript_id "MSTRG.44170.78"; exon_number "2";
chr12	StringTie	exon	57236593	57236681	1000	-	.	gene_id "MSTRG.44170"; transcript_id "MSTRG.44170.78"; exon_number "3";
chr12	StringTie	exon	57237029	57237152	1000	-	.	gene_id "MSTRG.44170"; transcript_id "MSTRG.44170.78"; exon_number "4";
chr12	StringTie	exon	57237243	57237694	1000	-	.	gene_id "MSTRG.44170"; transcript_id "MSTRG.44170.78"; exon_number "5";
chr12	StringTie	exon	57237805	57238952	1000	-	.	gene_id "MSTRG.44170"; transcript_id "MSTRG.44170.78"; exon_number "6";
chr12	StringTie	exon	57239125	57239149	1000	-	.	gene_id "MSTRG.44170"; transcript_id "MSTRG.44170.78"; exon_number "7";
chr12	StringTie	transcript	57234869	57239149	1000	-	.	gene_id "MSTRG.44170"; transcript_id "MSTRG.44170.79";
chr12	StringTie	exon	57234869	57235619	1000	-	.	gene_id "MSTRG.44170"; transcript_id "MSTRG.44170.79"; exon_number "1";
chr12	StringTie	exon	57235749	57235809	1000	-	.	gene_id "MSTRG.44170"; transcript_id "MSTRG.44170.79"; exon_number "2";
chr12	StringTie	exon	57236593	57236681	1000	-	.	gene_id "MSTRG.44170"; transcript_id "MSTRG.44170.79"; exon_number "3";
chr12	StringTie	exon	57237029	57237152	1000	-	.	gene_id "MSTRG.44170"; transcript_id "MSTRG.44170.79"; exon_number "4";
chr12	StringTie	exon	57237243	57237335	1000	-	.	gene_id "MSTRG.44170"; transcript_id "MSTRG.44170.79"; exon_number "5";
chr12	StringTie	exon	57237805	57238952	1000	-	.	gene_id "MSTRG.44170"; transcript_id "MSTRG.44170.79"; exon_number "6";
chr12	StringTie	exon	57239125	57239149	1000	-	.	gene_id "MSTRG.44170"; transcript_id "MSTRG.44170.79"; exon_number "7";
chr12	StringTie	transcript	57234189	57341570	1000	-	.	gene_id "MSTRG.44170"; transcript_id "MSTRG.44170.8";
chr12	StringTie	exon	57234189	57234594	1000	-	.	gene_id "MSTRG.44170"; transcript_id "MSTRG.44170.8"; exon_number "1";
chr12	StringTie	exon	57234798	57235619	1000	-	.	gene_id "MSTRG.44170"; transcript_id "MSTRG.44170.8"; exon_number "2";
chr12	StringTie	exon	57235749	57235809	1000	-	.	gene_id "MSTRG.44170"; transcript_id "MSTRG.44170.8"; exon_number "3";
chr12	StringTie	exon	57236593	57236681	1000	-	.	gene_id "MSTRG.44170"; transcript_id "MSTRG.44170.8"; exon_number "4";
chr12	StringTie	exon	57237029	57237152	1000	-	.	gene_id "MSTRG.44170"; transcript_id "MSTRG.44170.8"; exon_number "5";
chr12	StringTie	exon	57240679	57243910	1000	-	.	gene_id "MSTRG.44170"; transcript_id "MSTRG.44170.8"; exon_number "6";
chr12	StringTie	exon	57244088	57244225	1000	-	.	gene_id "MSTRG.44170"; transcript_id "MSTRG.44170.8"; exon_number "7";
chr12	StringTie	exon	57244315	57244366	1000	-	.	gene_id "MSTRG.44170"; transcript_id "MSTRG.44170.8"; exon_number "8";
chr12	StringTie	exon	57244537	57244622	1000	-	.	gene_id "MSTRG.44170"; transcript_id "MSTRG.44170.8"; exon_number "9";
chr12	StringTie	exon	57244916	57244965	1000	-	.	gene_id "MSTRG.44170"; transcript_id "MSTRG.44170.8"; exon_number "10";
chr12	StringTie	exon	57245145	57245211	1000	-	.	gene_id "MSTRG.44170"; transcript_id "MSTRG.44170.8"; exon_number "11";
chr12	StringTie	exon	57246804	57246901	1000	-	.	gene_id "MSTRG.44170"; transcript_id "MSTRG.44170.8"; exon_number "12";
chr12	StringTie	exon	57248126	57248198	1000	-	.	gene_id "MSTRG.44170"; transcript_id "MSTRG.44170.8"; exon_number "13";
chr12	StringTie	exon	57248706	57248803	1000	-	.	gene_id "MSTRG.44170"; transcript_id "MSTRG.44170.8"; exon_number "14";
chr12	StringTie	exon	57249041	57255113	1000	-	.	gene_id "MSTRG.44170"; transcript_id "MSTRG.44170.8"; exon_number "15";
chr12	StringTie	exon	57255990	57256074	1000	-	.	gene_id "MSTRG.44170"; transcript_id "MSTRG.44170.8"; exon_number "16";
chr12	StringTie	exon	57256414	57256511	1000	-	.	gene_id "MSTRG.44170"; transcript_id "MSTRG.44170.8"; exon_number "17";
chr12	StringTie	exon	57257990	57258137	1000	-	.	gene_id "MSTRG.44170"; transcript_id "MSTRG.44170.8"; exon_number "18";
chr12	StringTie	exon	57258890	57259059	1000	-	.	gene_id "MSTRG.44170"; transcript_id "MSTRG.44170.8"; exon_number "19";
chr12	StringTie	exon	57266731	57266831	1000	-	.	gene_id "MSTRG.44170"; transcript_id "MSTRG.44170.8"; exon_number "20";
chr12	StringTie	exon	57268303	57268457	1000	-	.	gene_id "MSTRG.44170"; transcript_id "MSTRG.44170.8"; exon_number "21";
chr12	StringTie	exon	57268922	57269082	1000	-	.	gene_id "MSTRG.44170"; transcript_id "MSTRG.44170.8"; exon_number "22";
chr12	StringTie	exon	57269323	57269449	1000	-	.	gene_id "MSTRG.44170"; transcript_id "MSTRG.44170.8"; exon_number "23";
chr12	StringTie	exon	57269752	57269994	1000	-	.	gene_id "MSTRG.44170"; transcript_id "MSTRG.44170.8"; exon_number "24";
chr12	StringTie	exon	57280358	57280530	1000	-	.	gene_id "MSTRG.44170"; transcript_id "MSTRG.44170.8"; exon_number "25";
chr12	StringTie	exon	57283824	57284056	1000	-	.	gene_id "MSTRG.44170"; transcript_id "MSTRG.44170.8"; exon_number "26";
chr12	StringTie	exon	57289009	57289040	1000	-	.	gene_id "MSTRG.44170"; transcript_id "MSTRG.44170.8"; exon_number "27";
chr12	StringTie	exon	57292572	57292667	1000	-	.	gene_id "MSTRG.44170"; transcript_id "MSTRG.44170.8"; exon_number "28";
chr12	StringTie	exon	57295399	57295507	1000	-	.	gene_id "MSTRG.44170"; transcript_id "MSTRG.44170.8"; exon_number "29";
chr12	StringTie	exon	57296411	57296551	1000	-	.	gene_id "MSTRG.44170"; transcript_id "MSTRG.44170.8"; exon_number "30";
chr12	StringTie	exon	57297328	57297387	1000	-	.	gene_id "MSTRG.44170"; transcript_id "MSTRG.44170.8"; exon_number "31";
chr12	StringTie	exon	57298090	57298168	1000	-	.	gene_id "MSTRG.44170"; transcript_id "MSTRG.44170.8"; exon_number "32";
chr12	StringTie	exon	57299352	57299478	1000	-	.	gene_id "MSTRG.44170"; transcript_id "MSTRG.44170.8"; exon_number "33";
chr12	StringTie	exon	57300095	57300181	1000	-	.	gene_id "MSTRG.44170"; transcript_id "MSTRG.44170.8"; exon_number "34";
chr12	StringTie	exon	57303176	57303217	1000	-	.	gene_id "MSTRG.44170"; transcript_id "MSTRG.44170.8"; exon_number "35";
chr12	StringTie	exon	57310264	57310463	1000	-	.	gene_id "MSTRG.44170"; transcript_id "MSTRG.44170.8"; exon_number "36";
chr12	StringTie	exon	57331965	57332076	1000	-	.	gene_id "MSTRG.44170"; transcript_id "MSTRG.44170.8"; exon_number "37";
chr12	StringTie	exon	57341386	57341570	1000	-	.	gene_id "MSTRG.44170"; transcript_id "MSTRG.44170.8"; exon_number "38";
chr12	StringTie	transcript	57234869	57249344	1000	-	.	gene_id "MSTRG.44170"; transcript_id "MSTRG.44170.80";
chr12	StringTie	exon	57234869	57235619	1000	-	.	gene_id "MSTRG.44170"; transcript_id "MSTRG.44170.80"; exon_number "1";
chr12	StringTie	exon	57235749	57235809	1000	-	.	gene_id "MSTRG.44170"; transcript_id "MSTRG.44170.80"; exon_number "2";
chr12	StringTie	exon	57236593	57236681	1000	-	.	gene_id "MSTRG.44170"; transcript_id "MSTRG.44170.80"; exon_number "3";
chr12	StringTie	exon	57237029	57237335	1000	-	.	gene_id "MSTRG.44170"; transcript_id "MSTRG.44170.80"; exon_number "4";
chr12	StringTie	exon	57243221	57243910	1000	-	.	gene_id "MSTRG.44170"; transcript_id "MSTRG.44170.80"; exon_number "5";
chr12	StringTie	exon	57244088	57244225	1000	-	.	gene_id "MSTRG.44170"; transcript_id "MSTRG.44170.80"; exon_number "6";
chr12	StringTie	exon	57244315	57244366	1000	-	.	gene_id "MSTRG.44170"; transcript_id "MSTRG.44170.80"; exon_number "7";
chr12	StringTie	exon	57244537	57244622	1000	-	.	gene_id "MSTRG.44170"; transcript_id "MSTRG.44170.80"; exon_number "8";
chr12	StringTie	exon	57244916	57244965	1000	-	.	gene_id "MSTRG.44170"; transcript_id "MSTRG.44170.80"; exon_number "9";
chr12	StringTie	exon	57246804	57246901	1000	-	.	gene_id "MSTRG.44170"; transcript_id "MSTRG.44170.80"; exon_number "10";
chr12	StringTie	exon	57248126	57248198	1000	-	.	gene_id "MSTRG.44170"; transcript_id "MSTRG.44170.80"; exon_number "11";
chr12	StringTie	exon	57248706	57248803	1000	-	.	gene_id "MSTRG.44170"; transcript_id "MSTRG.44170.80"; exon_number "12";
chr12	StringTie	exon	57249041	57249344	1000	-	.	gene_id "MSTRG.44170"; transcript_id "MSTRG.44170.80"; exon_number "13";
chr12	StringTie	transcript	57234869	57344661	1000	-	.	gene_id "MSTRG.44170"; transcript_id "MSTRG.44170.81";
chr12	StringTie	exon	57234869	57235619	1000	-	.	gene_id "MSTRG.44170"; transcript_id "MSTRG.44170.81"; exon_number "1";
chr12	StringTie	exon	57235749	57235809	1000	-	.	gene_id "MSTRG.44170"; transcript_id "MSTRG.44170.81"; exon_number "2";
chr12	StringTie	exon	57236593	57236681	1000	-	.	gene_id "MSTRG.44170"; transcript_id "MSTRG.44170.81"; exon_number "3";
chr12	StringTie	exon	57237029	57237335	1000	-	.	gene_id "MSTRG.44170"; transcript_id "MSTRG.44170.81"; exon_number "4";
chr12	StringTie	exon	57243221	57243910	1000	-	.	gene_id "MSTRG.44170"; transcript_id "MSTRG.44170.81"; exon_number "5";
chr12	StringTie	exon	57244088	57244225	1000	-	.	gene_id "MSTRG.44170"; transcript_id "MSTRG.44170.81"; exon_number "6";
chr12	StringTie	exon	57244315	57244366	1000	-	.	gene_id "MSTRG.44170"; transcript_id "MSTRG.44170.81"; exon_number "7";
chr12	StringTie	exon	57244537	57244622	1000	-	.	gene_id "MSTRG.44170"; transcript_id "MSTRG.44170.81"; exon_number "8";
chr12	StringTie	exon	57244916	57244965	1000	-	.	gene_id "MSTRG.44170"; transcript_id "MSTRG.44170.81"; exon_number "9";
chr12	StringTie	exon	57245145	57245211	1000	-	.	gene_id "MSTRG.44170"; transcript_id "MSTRG.44170.81"; exon_number "10";
chr12	StringTie	exon	57246804	57246901	1000	-	.	gene_id "MSTRG.44170"; transcript_id "MSTRG.44170.81"; exon_number "11";
chr12	StringTie	exon	57248126	57248198	1000	-	.	gene_id "MSTRG.44170"; transcript_id "MSTRG.44170.81"; exon_number "12";
chr12	StringTie	exon	57248706	57248803	1000	-	.	gene_id "MSTRG.44170"; transcript_id "MSTRG.44170.81"; exon_number "13";
chr12	StringTie	exon	57249041	57249308	1000	-	.	gene_id "MSTRG.44170"; transcript_id "MSTRG.44170.81"; exon_number "14";
chr12	StringTie	exon	57249571	57249637	1000	-	.	gene_id "MSTRG.44170"; transcript_id "MSTRG.44170.81"; exon_number "15";
chr12	StringTie	exon	57250993	57255113	1000	-	.	gene_id "MSTRG.44170"; transcript_id "MSTRG.44170.81"; exon_number "16";
chr12	StringTie	exon	57255990	57256074	1000	-	.	gene_id "MSTRG.44170"; transcript_id "MSTRG.44170.81"; exon_number "17";
chr12	StringTie	exon	57256414	57256511	1000	-	.	gene_id "MSTRG.44170"; transcript_id "MSTRG.44170.81"; exon_number "18";
chr12	StringTie	exon	57257990	57258137	1000	-	.	gene_id "MSTRG.44170"; transcript_id "MSTRG.44170.81"; exon_number "19";
chr12	StringTie	exon	57258890	57259059	1000	-	.	gene_id "MSTRG.44170"; transcript_id "MSTRG.44170.81"; exon_number "20";
chr12	StringTie	exon	57266731	57266831	1000	-	.	gene_id "MSTRG.44170"; transcript_id "MSTRG.44170.81"; exon_number "21";
chr12	StringTie	exon	57268303	57268457	1000	-	.	gene_id "MSTRG.44170"; transcript_id "MSTRG.44170.81"; exon_number "22";
chr12	StringTie	exon	57268922	57269082	1000	-	.	gene_id "MSTRG.44170"; transcript_id "MSTRG.44170.81"; exon_number "23";
chr12	StringTie	exon	57269323	57269449	1000	-	.	gene_id "MSTRG.44170"; transcript_id "MSTRG.44170.81"; exon_number "24";
chr12	StringTie	exon	57269752	57269994	1000	-	.	gene_id "MSTRG.44170"; transcript_id "MSTRG.44170.81"; exon_number "25";
chr12	StringTie	exon	57280358	57280530	1000	-	.	gene_id "MSTRG.44170"; transcript_id "MSTRG.44170.81"; exon_number "26";
chr12	StringTie	exon	57283824	57284056	1000	-	.	gene_id "MSTRG.44170"; transcript_id "MSTRG.44170.81"; exon_number "27";
chr12	StringTie	exon	57289009	57289040	1000	-	.	gene_id "MSTRG.44170"; transcript_id "MSTRG.44170.81"; exon_number "28";
chr12	StringTie	exon	57292572	57292667	1000	-	.	gene_id "MSTRG.44170"; transcript_id "MSTRG.44170.81"; exon_number "29";
chr12	StringTie	exon	57295399	57295507	1000	-	.	gene_id "MSTRG.44170"; transcript_id "MSTRG.44170.81"; exon_number "30";
chr12	StringTie	exon	57296411	57296551	1000	-	.	gene_id "MSTRG.44170"; transcript_id "MSTRG.44170.81"; exon_number "31";
chr12	StringTie	exon	57297328	57297387	1000	-	.	gene_id "MSTRG.44170"; transcript_id "MSTRG.44170.81"; exon_number "32";
chr12	StringTie	exon	57298090	57298168	1000	-	.	gene_id "MSTRG.44170"; transcript_id "MSTRG.44170.81"; exon_number "33";
chr12	StringTie	exon	57299352	57299478	1000	-	.	gene_id "MSTRG.44170"; transcript_id "MSTRG.44170.81"; exon_number "34";
chr12	StringTie	exon	57300095	57300181	1000	-	.	gene_id "MSTRG.44170"; transcript_id "MSTRG.44170.81"; exon_number "35";
chr12	StringTie	exon	57303176	57303217	1000	-	.	gene_id "MSTRG.44170"; transcript_id "MSTRG.44170.81"; exon_number "36";
chr12	StringTie	exon	57310264	57310463	1000	-	.	gene_id "MSTRG.44170"; transcript_id "MSTRG.44170.81"; exon_number "37";
chr12	StringTie	exon	57331965	57332076	1000	-	.	gene_id "MSTRG.44170"; transcript_id "MSTRG.44170.81"; exon_number "38";
chr12	StringTie	exon	57341386	57344661	1000	-	.	gene_id "MSTRG.44170"; transcript_id "MSTRG.44170.81"; exon_number "39";
chr12	StringTie	transcript	57234870	57430808	1000	-	.	gene_id "MSTRG.44170"; transcript_id "MSTRG.44170.82";
chr12	StringTie	exon	57234870	57235619	1000	-	.	gene_id "MSTRG.44170"; transcript_id "MSTRG.44170.82"; exon_number "1";
chr12	StringTie	exon	57235749	57235809	1000	-	.	gene_id "MSTRG.44170"; transcript_id "MSTRG.44170.82"; exon_number "2";
chr12	StringTie	exon	57236593	57236681	1000	-	.	gene_id "MSTRG.44170"; transcript_id "MSTRG.44170.82"; exon_number "3";
chr12	StringTie	exon	57237029	57237152	1000	-	.	gene_id "MSTRG.44170"; transcript_id "MSTRG.44170.82"; exon_number "4";
chr12	StringTie	exon	57242846	57242910	1000	-	.	gene_id "MSTRG.44170"; transcript_id "MSTRG.44170.82"; exon_number "5";
chr12	StringTie	exon	57243221	57243910	1000	-	.	gene_id "MSTRG.44170"; transcript_id "MSTRG.44170.82"; exon_number "6";
chr12	StringTie	exon	57244088	57244225	1000	-	.	gene_id "MSTRG.44170"; transcript_id "MSTRG.44170.82"; exon_number "7";
chr12	StringTie	exon	57244315	57244366	1000	-	.	gene_id "MSTRG.44170"; transcript_id "MSTRG.44170.82"; exon_number "8";
chr12	StringTie	exon	57244537	57244622	1000	-	.	gene_id "MSTRG.44170"; transcript_id "MSTRG.44170.82"; exon_number "9";
chr12	StringTie	exon	57244916	57244965	1000	-	.	gene_id "MSTRG.44170"; transcript_id "MSTRG.44170.82"; exon_number "10";
chr12	StringTie	exon	57245145	57245211	1000	-	.	gene_id "MSTRG.44170"; transcript_id "MSTRG.44170.82"; exon_number "11";
chr12	StringTie	exon	57246804	57246901	1000	-	.	gene_id "MSTRG.44170"; transcript_id "MSTRG.44170.82"; exon_number "12";
chr12	StringTie	exon	57248126	57248198	1000	-	.	gene_id "MSTRG.44170"; transcript_id "MSTRG.44170.82"; exon_number "13";
chr12	StringTie	exon	57248706	57248803	1000	-	.	gene_id "MSTRG.44170"; transcript_id "MSTRG.44170.82"; exon_number "14";
chr12	StringTie	exon	57249041	57249308	1000	-	.	gene_id "MSTRG.44170"; transcript_id "MSTRG.44170.82"; exon_number "15";
chr12	StringTie	exon	57250993	57251193	1000	-	.	gene_id "MSTRG.44170"; transcript_id "MSTRG.44170.82"; exon_number "16";
chr12	StringTie	exon	57253454	57255113	1000	-	.	gene_id "MSTRG.44170"; transcript_id "MSTRG.44170.82"; exon_number "17";
chr12	StringTie	exon	57255990	57256074	1000	-	.	gene_id "MSTRG.44170"; transcript_id "MSTRG.44170.82"; exon_number "18";
chr12	StringTie	exon	57256414	57256511	1000	-	.	gene_id "MSTRG.44170"; transcript_id "MSTRG.44170.82"; exon_number "19";
chr12	StringTie	exon	57257990	57258137	1000	-	.	gene_id "MSTRG.44170"; transcript_id "MSTRG.44170.82"; exon_number "20";
chr12	StringTie	exon	57258890	57259059	1000	-	.	gene_id "MSTRG.44170"; transcript_id "MSTRG.44170.82"; exon_number "21";
chr12	StringTie	exon	57266731	57266831	1000	-	.	gene_id "MSTRG.44170"; transcript_id "MSTRG.44170.82"; exon_number "22";
chr12	StringTie	exon	57268303	57268457	1000	-	.	gene_id "MSTRG.44170"; transcript_id "MSTRG.44170.82"; exon_number "23";
chr12	StringTie	exon	57268922	57269082	1000	-	.	gene_id "MSTRG.44170"; transcript_id "MSTRG.44170.82"; exon_number "24";
chr12	StringTie	exon	57269323	57269449	1000	-	.	gene_id "MSTRG.44170"; transcript_id "MSTRG.44170.82"; exon_number "25";
chr12	StringTie	exon	57269752	57269994	1000	-	.	gene_id "MSTRG.44170"; transcript_id "MSTRG.44170.82"; exon_number "26";
chr12	StringTie	exon	57280358	57280530	1000	-	.	gene_id "MSTRG.44170"; transcript_id "MSTRG.44170.82"; exon_number "27";
chr12	StringTie	exon	57283824	57284056	1000	-	.	gene_id "MSTRG.44170"; transcript_id "MSTRG.44170.82"; exon_number "28";
chr12	StringTie	exon	57289009	57289040	1000	-	.	gene_id "MSTRG.44170"; transcript_id "MSTRG.44170.82"; exon_number "29";
chr12	StringTie	exon	57295399	57295507	1000	-	.	gene_id "MSTRG.44170"; transcript_id "MSTRG.44170.82"; exon_number "30";
chr12	StringTie	exon	57296411	57296551	1000	-	.	gene_id "MSTRG.44170"; transcript_id "MSTRG.44170.82"; exon_number "31";
chr12	StringTie	exon	57297328	57297387	1000	-	.	gene_id "MSTRG.44170"; transcript_id "MSTRG.44170.82"; exon_number "32";
chr12	StringTie	exon	57298090	57298168	1000	-	.	gene_id "MSTRG.44170"; transcript_id "MSTRG.44170.82"; exon_number "33";
chr12	StringTie	exon	57299352	57299478	1000	-	.	gene_id "MSTRG.44170"; transcript_id "MSTRG.44170.82"; exon_number "34";
chr12	StringTie	exon	57300095	57300181	1000	-	.	gene_id "MSTRG.44170"; transcript_id "MSTRG.44170.82"; exon_number "35";
chr12	StringTie	exon	57303176	57303217	1000	-	.	gene_id "MSTRG.44170"; transcript_id "MSTRG.44170.82"; exon_number "36";
chr12	StringTie	exon	57305640	57305663	1000	-	.	gene_id "MSTRG.44170"; transcript_id "MSTRG.44170.82"; exon_number "37";
chr12	StringTie	exon	57310264	57310463	1000	-	.	gene_id "MSTRG.44170"; transcript_id "MSTRG.44170.82"; exon_number "38";
chr12	StringTie	exon	57395749	57395818	1000	-	.	gene_id "MSTRG.44170"; transcript_id "MSTRG.44170.82"; exon_number "39";
chr12	StringTie	exon	57430720	57430808	1000	-	.	gene_id "MSTRG.44170"; transcript_id "MSTRG.44170.82"; exon_number "40";
chr12	StringTie	transcript	57234870	57239373	1000	-	.	gene_id "MSTRG.44170"; transcript_id "MSTRG.44170.83";
chr12	StringTie	exon	57234870	57235619	1000	-	.	gene_id "MSTRG.44170"; transcript_id "MSTRG.44170.83"; exon_number "1";
chr12	StringTie	exon	57235749	57235809	1000	-	.	gene_id "MSTRG.44170"; transcript_id "MSTRG.44170.83"; exon_number "2";
chr12	StringTie	exon	57236587	57236681	1000	-	.	gene_id "MSTRG.44170"; transcript_id "MSTRG.44170.83"; exon_number "3";
chr12	StringTie	exon	57237029	57237694	1000	-	.	gene_id "MSTRG.44170"; transcript_id "MSTRG.44170.83"; exon_number "4";
chr12	StringTie	exon	57237805	57239373	1000	-	.	gene_id "MSTRG.44170"; transcript_id "MSTRG.44170.83"; exon_number "5";
chr12	StringTie	transcript	57234870	57240896	1000	-	.	gene_id "MSTRG.44170"; transcript_id "MSTRG.44170.84";
chr12	StringTie	exon	57234870	57235619	1000	-	.	gene_id "MSTRG.44170"; transcript_id "MSTRG.44170.84"; exon_number "1";
chr12	StringTie	exon	57235749	57235809	1000	-	.	gene_id "MSTRG.44170"; transcript_id "MSTRG.44170.84"; exon_number "2";
chr12	StringTie	exon	57236593	57236681	1000	-	.	gene_id "MSTRG.44170"; transcript_id "MSTRG.44170.84"; exon_number "3";
chr12	StringTie	exon	57237029	57237152	1000	-	.	gene_id "MSTRG.44170"; transcript_id "MSTRG.44170.84"; exon_number "4";
chr12	StringTie	exon	57240749	57240896	1000	-	.	gene_id "MSTRG.44170"; transcript_id "MSTRG.44170.84"; exon_number "5";
chr12	StringTie	transcript	57234870	57238457	1000	-	.	gene_id "MSTRG.44170"; transcript_id "MSTRG.44170.85";
chr12	StringTie	exon	57234870	57235619	1000	-	.	gene_id "MSTRG.44170"; transcript_id "MSTRG.44170.85"; exon_number "1";
chr12	StringTie	exon	57235749	57235809	1000	-	.	gene_id "MSTRG.44170"; transcript_id "MSTRG.44170.85"; exon_number "2";
chr12	StringTie	exon	57236587	57236681	1000	-	.	gene_id "MSTRG.44170"; transcript_id "MSTRG.44170.85"; exon_number "3";
chr12	StringTie	exon	57237029	57237335	1000	-	.	gene_id "MSTRG.44170"; transcript_id "MSTRG.44170.85"; exon_number "4";
chr12	StringTie	exon	57237805	57237913	1000	-	.	gene_id "MSTRG.44170"; transcript_id "MSTRG.44170.85"; exon_number "5";
chr12	StringTie	exon	57238188	57238457	1000	-	.	gene_id "MSTRG.44170"; transcript_id "MSTRG.44170.85"; exon_number "6";
chr12	StringTie	transcript	57234871	57242879	1000	-	.	gene_id "MSTRG.44170"; transcript_id "MSTRG.44170.86";
chr12	StringTie	exon	57234871	57235098	1000	-	.	gene_id "MSTRG.44170"; transcript_id "MSTRG.44170.86"; exon_number "1";
chr12	StringTie	exon	57235160	57235619	1000	-	.	gene_id "MSTRG.44170"; transcript_id "MSTRG.44170.86"; exon_number "2";
chr12	StringTie	exon	57235749	57235809	1000	-	.	gene_id "MSTRG.44170"; transcript_id "MSTRG.44170.86"; exon_number "3";
chr12	StringTie	exon	57236593	57236681	1000	-	.	gene_id "MSTRG.44170"; transcript_id "MSTRG.44170.86"; exon_number "4";
chr12	StringTie	exon	57237029	57237152	1000	-	.	gene_id "MSTRG.44170"; transcript_id "MSTRG.44170.86"; exon_number "5";
chr12	StringTie	exon	57237243	57237335	1000	-	.	gene_id "MSTRG.44170"; transcript_id "MSTRG.44170.86"; exon_number "6";
chr12	StringTie	exon	57242846	57242879	1000	-	.	gene_id "MSTRG.44170"; transcript_id "MSTRG.44170.86"; exon_number "7";
chr12	StringTie	transcript	57234871	57430808	1000	-	.	gene_id "MSTRG.44170"; transcript_id "MSTRG.44170.87";
chr12	StringTie	exon	57234871	57235619	1000	-	.	gene_id "MSTRG.44170"; transcript_id "MSTRG.44170.87"; exon_number "1";
chr12	StringTie	exon	57235749	57235809	1000	-	.	gene_id "MSTRG.44170"; transcript_id "MSTRG.44170.87"; exon_number "2";
chr12	StringTie	exon	57236593	57236681	1000	-	.	gene_id "MSTRG.44170"; transcript_id "MSTRG.44170.87"; exon_number "3";
chr12	StringTie	exon	57237029	57237694	1000	-	.	gene_id "MSTRG.44170"; transcript_id "MSTRG.44170.87"; exon_number "4";
chr12	StringTie	exon	57237805	57243910	1000	-	.	gene_id "MSTRG.44170"; transcript_id "MSTRG.44170.87"; exon_number "5";
chr12	StringTie	exon	57244088	57244225	1000	-	.	gene_id "MSTRG.44170"; transcript_id "MSTRG.44170.87"; exon_number "6";
chr12	StringTie	exon	57244315	57244366	1000	-	.	gene_id "MSTRG.44170"; transcript_id "MSTRG.44170.87"; exon_number "7";
chr12	StringTie	exon	57244537	57244622	1000	-	.	gene_id "MSTRG.44170"; transcript_id "MSTRG.44170.87"; exon_number "8";
chr12	StringTie	exon	57244916	57244965	1000	-	.	gene_id "MSTRG.44170"; transcript_id "MSTRG.44170.87"; exon_number "9";
chr12	StringTie	exon	57245145	57245211	1000	-	.	gene_id "MSTRG.44170"; transcript_id "MSTRG.44170.87"; exon_number "10";
chr12	StringTie	exon	57246804	57246901	1000	-	.	gene_id "MSTRG.44170"; transcript_id "MSTRG.44170.87"; exon_number "11";
chr12	StringTie	exon	57248126	57248198	1000	-	.	gene_id "MSTRG.44170"; transcript_id "MSTRG.44170.87"; exon_number "12";
chr12	StringTie	exon	57248706	57248803	1000	-	.	gene_id "MSTRG.44170"; transcript_id "MSTRG.44170.87"; exon_number "13";
chr12	StringTie	exon	57249041	57255113	1000	-	.	gene_id "MSTRG.44170"; transcript_id "MSTRG.44170.87"; exon_number "14";
chr12	StringTie	exon	57255990	57256074	1000	-	.	gene_id "MSTRG.44170"; transcript_id "MSTRG.44170.87"; exon_number "15";
chr12	StringTie	exon	57256414	57256511	1000	-	.	gene_id "MSTRG.44170"; transcript_id "MSTRG.44170.87"; exon_number "16";
chr12	StringTie	exon	57257990	57258137	1000	-	.	gene_id "MSTRG.44170"; transcript_id "MSTRG.44170.87"; exon_number "17";
chr12	StringTie	exon	57258890	57259059	1000	-	.	gene_id "MSTRG.44170"; transcript_id "MSTRG.44170.87"; exon_number "18";
chr12	StringTie	exon	57266731	57266831	1000	-	.	gene_id "MSTRG.44170"; transcript_id "MSTRG.44170.87"; exon_number "19";
chr12	StringTie	exon	57268303	57268457	1000	-	.	gene_id "MSTRG.44170"; transcript_id "MSTRG.44170.87"; exon_number "20";
chr12	StringTie	exon	57268922	57269082	1000	-	.	gene_id "MSTRG.44170"; transcript_id "MSTRG.44170.87"; exon_number "21";
chr12	StringTie	exon	57269323	57269449	1000	-	.	gene_id "MSTRG.44170"; transcript_id "MSTRG.44170.87"; exon_number "22";
chr12	StringTie	exon	57269752	57269994	1000	-	.	gene_id "MSTRG.44170"; transcript_id "MSTRG.44170.87"; exon_number "23";
chr12	StringTie	exon	57280358	57280530	1000	-	.	gene_id "MSTRG.44170"; transcript_id "MSTRG.44170.87"; exon_number "24";
chr12	StringTie	exon	57283824	57284056	1000	-	.	gene_id "MSTRG.44170"; transcript_id "MSTRG.44170.87"; exon_number "25";
chr12	StringTie	exon	57289009	57289040	1000	-	.	gene_id "MSTRG.44170"; transcript_id "MSTRG.44170.87"; exon_number "26";
chr12	StringTie	exon	57295399	57295507	1000	-	.	gene_id "MSTRG.44170"; transcript_id "MSTRG.44170.87"; exon_number "27";
chr12	StringTie	exon	57296411	57296551	1000	-	.	gene_id "MSTRG.44170"; transcript_id "MSTRG.44170.87"; exon_number "28";
chr12	StringTie	exon	57297328	57297387	1000	-	.	gene_id "MSTRG.44170"; transcript_id "MSTRG.44170.87"; exon_number "29";
chr12	StringTie	exon	57298090	57298168	1000	-	.	gene_id "MSTRG.44170"; transcript_id "MSTRG.44170.87"; exon_number "30";
chr12	StringTie	exon	57299352	57299478	1000	-	.	gene_id "MSTRG.44170"; transcript_id "MSTRG.44170.87"; exon_number "31";
chr12	StringTie	exon	57300095	57300181	1000	-	.	gene_id "MSTRG.44170"; transcript_id "MSTRG.44170.87"; exon_number "32";
chr12	StringTie	exon	57303176	57303217	1000	-	.	gene_id "MSTRG.44170"; transcript_id "MSTRG.44170.87"; exon_number "33";
chr12	StringTie	exon	57305640	57305663	1000	-	.	gene_id "MSTRG.44170"; transcript_id "MSTRG.44170.87"; exon_number "34";
chr12	StringTie	exon	57310264	57310463	1000	-	.	gene_id "MSTRG.44170"; transcript_id "MSTRG.44170.87"; exon_number "35";
chr12	StringTie	exon	57395749	57395818	1000	-	.	gene_id "MSTRG.44170"; transcript_id "MSTRG.44170.87"; exon_number "36";
chr12	StringTie	exon	57430720	57430808	1000	-	.	gene_id "MSTRG.44170"; transcript_id "MSTRG.44170.87"; exon_number "37";
chr12	StringTie	transcript	57234871	57239233	1000	-	.	gene_id "MSTRG.44170"; transcript_id "MSTRG.44170.88";
chr12	StringTie	exon	57234871	57235619	1000	-	.	gene_id "MSTRG.44170"; transcript_id "MSTRG.44170.88"; exon_number "1";
chr12	StringTie	exon	57235749	57235809	1000	-	.	gene_id "MSTRG.44170"; transcript_id "MSTRG.44170.88"; exon_number "2";
chr12	StringTie	exon	57236587	57236681	1000	-	.	gene_id "MSTRG.44170"; transcript_id "MSTRG.44170.88"; exon_number "3";
chr12	StringTie	exon	57237029	57237856	1000	-	.	gene_id "MSTRG.44170"; transcript_id "MSTRG.44170.88"; exon_number "4";
chr12	StringTie	exon	57239131	57239233	1000	-	.	gene_id "MSTRG.44170"; transcript_id "MSTRG.44170.88"; exon_number "5";
chr12	StringTie	transcript	57234871	57242888	1000	-	.	gene_id "MSTRG.44170"; transcript_id "MSTRG.44170.89";
chr12	StringTie	exon	57234871	57235619	1000	-	.	gene_id "MSTRG.44170"; transcript_id "MSTRG.44170.89"; exon_number "1";
chr12	StringTie	exon	57235749	57235809	1000	-	.	gene_id "MSTRG.44170"; transcript_id "MSTRG.44170.89"; exon_number "2";
chr12	StringTie	exon	57236593	57236681	1000	-	.	gene_id "MSTRG.44170"; transcript_id "MSTRG.44170.89"; exon_number "3";
chr12	StringTie	exon	57237029	57237335	1000	-	.	gene_id "MSTRG.44170"; transcript_id "MSTRG.44170.89"; exon_number "4";
chr12	StringTie	exon	57242763	57242888	1000	-	.	gene_id "MSTRG.44170"; transcript_id "MSTRG.44170.89"; exon_number "5";
chr12	StringTie	transcript	57234235	57241702	1000	-	.	gene_id "MSTRG.44170"; transcript_id "MSTRG.44170.9";
chr12	StringTie	exon	57234235	57234289	1000	-	.	gene_id "MSTRG.44170"; transcript_id "MSTRG.44170.9"; exon_number "1";
chr12	StringTie	exon	57234342	57234689	1000	-	.	gene_id "MSTRG.44170"; transcript_id "MSTRG.44170.9"; exon_number "2";
chr12	StringTie	exon	57234845	57235619	1000	-	.	gene_id "MSTRG.44170"; transcript_id "MSTRG.44170.9"; exon_number "3";
chr12	StringTie	exon	57235749	57235809	1000	-	.	gene_id "MSTRG.44170"; transcript_id "MSTRG.44170.9"; exon_number "4";
chr12	StringTie	exon	57236593	57236681	1000	-	.	gene_id "MSTRG.44170"; transcript_id "MSTRG.44170.9"; exon_number "5";
chr12	StringTie	exon	57237029	57237335	1000	-	.	gene_id "MSTRG.44170"; transcript_id "MSTRG.44170.9"; exon_number "6";
chr12	StringTie	exon	57240679	57240748	1000	-	.	gene_id "MSTRG.44170"; transcript_id "MSTRG.44170.9"; exon_number "7";
chr12	StringTie	exon	57241038	57241702	1000	-	.	gene_id "MSTRG.44170"; transcript_id "MSTRG.44170.9"; exon_number "8";
chr12	StringTie	transcript	57234871	57243409	1000	-	.	gene_id "MSTRG.44170"; transcript_id "MSTRG.44170.90";
chr12	StringTie	exon	57234871	57235619	1000	-	.	gene_id "MSTRG.44170"; transcript_id "MSTRG.44170.90"; exon_number "1";
chr12	StringTie	exon	57235749	57235809	1000	-	.	gene_id "MSTRG.44170"; transcript_id "MSTRG.44170.90"; exon_number "2";
chr12	StringTie	exon	57236593	57236681	1000	-	.	gene_id "MSTRG.44170"; transcript_id "MSTRG.44170.90"; exon_number "3";
chr12	StringTie	exon	57237029	57240495	1000	-	.	gene_id "MSTRG.44170"; transcript_id "MSTRG.44170.90"; exon_number "4";
chr12	StringTie	exon	57240679	57241322	1000	-	.	gene_id "MSTRG.44170"; transcript_id "MSTRG.44170.90"; exon_number "5";
chr12	StringTie	exon	57242846	57243409	1000	-	.	gene_id "MSTRG.44170"; transcript_id "MSTRG.44170.90"; exon_number "6";
chr12	StringTie	transcript	57234871	57241148	1000	-	.	gene_id "MSTRG.44170"; transcript_id "MSTRG.44170.91";
chr12	StringTie	exon	57234871	57235619	1000	-	.	gene_id "MSTRG.44170"; transcript_id "MSTRG.44170.91"; exon_number "1";
chr12	StringTie	exon	57235749	57235809	1000	-	.	gene_id "MSTRG.44170"; transcript_id "MSTRG.44170.91"; exon_number "2";
chr12	StringTie	exon	57236593	57236681	1000	-	.	gene_id "MSTRG.44170"; transcript_id "MSTRG.44170.91"; exon_number "3";
chr12	StringTie	exon	57236840	57236910	1000	-	.	gene_id "MSTRG.44170"; transcript_id "MSTRG.44170.91"; exon_number "4";
chr12	StringTie	exon	57237029	57237335	1000	-	.	gene_id "MSTRG.44170"; transcript_id "MSTRG.44170.91"; exon_number "5";
chr12	StringTie	exon	57240679	57240748	1000	-	.	gene_id "MSTRG.44170"; transcript_id "MSTRG.44170.91"; exon_number "6";
chr12	StringTie	exon	57241038	57241148	1000	-	.	gene_id "MSTRG.44170"; transcript_id "MSTRG.44170.91"; exon_number "7";
chr12	StringTie	transcript	57234883	57238219	1000	-	.	gene_id "MSTRG.44170"; transcript_id "MSTRG.44170.92";
chr12	StringTie	exon	57234883	57235619	1000	-	.	gene_id "MSTRG.44170"; transcript_id "MSTRG.44170.92"; exon_number "1";
chr12	StringTie	exon	57235749	57235809	1000	-	.	gene_id "MSTRG.44170"; transcript_id "MSTRG.44170.92"; exon_number "2";
chr12	StringTie	exon	57236593	57236681	1000	-	.	gene_id "MSTRG.44170"; transcript_id "MSTRG.44170.92"; exon_number "3";
chr12	StringTie	exon	57237029	57237152	1000	-	.	gene_id "MSTRG.44170"; transcript_id "MSTRG.44170.92"; exon_number "4";
chr12	StringTie	exon	57238134	57238219	1000	-	.	gene_id "MSTRG.44170"; transcript_id "MSTRG.44170.92"; exon_number "5";
chr12	StringTie	transcript	57234885	57430790	1000	-	.	gene_id "MSTRG.44170"; transcript_id "MSTRG.44170.93";
chr12	StringTie	exon	57234885	57235619	1000	-	.	gene_id "MSTRG.44170"; transcript_id "MSTRG.44170.93"; exon_number "1";
chr12	StringTie	exon	57235749	57235809	1000	-	.	gene_id "MSTRG.44170"; transcript_id "MSTRG.44170.93"; exon_number "2";
chr12	StringTie	exon	57236593	57236681	1000	-	.	gene_id "MSTRG.44170"; transcript_id "MSTRG.44170.93"; exon_number "3";
chr12	StringTie	exon	57237029	57237335	1000	-	.	gene_id "MSTRG.44170"; transcript_id "MSTRG.44170.93"; exon_number "4";
chr12	StringTie	exon	57243221	57243910	1000	-	.	gene_id "MSTRG.44170"; transcript_id "MSTRG.44170.93"; exon_number "5";
chr12	StringTie	exon	57244088	57244225	1000	-	.	gene_id "MSTRG.44170"; transcript_id "MSTRG.44170.93"; exon_number "6";
chr12	StringTie	exon	57244315	57244366	1000	-	.	gene_id "MSTRG.44170"; transcript_id "MSTRG.44170.93"; exon_number "7";
chr12	StringTie	exon	57244537	57244622	1000	-	.	gene_id "MSTRG.44170"; transcript_id "MSTRG.44170.93"; exon_number "8";
chr12	StringTie	exon	57244916	57244965	1000	-	.	gene_id "MSTRG.44170"; transcript_id "MSTRG.44170.93"; exon_number "9";
chr12	StringTie	exon	57245145	57245211	1000	-	.	gene_id "MSTRG.44170"; transcript_id "MSTRG.44170.93"; exon_number "10";
chr12	StringTie	exon	57246804	57246901	1000	-	.	gene_id "MSTRG.44170"; transcript_id "MSTRG.44170.93"; exon_number "11";
chr12	StringTie	exon	57248126	57248198	1000	-	.	gene_id "MSTRG.44170"; transcript_id "MSTRG.44170.93"; exon_number "12";
chr12	StringTie	exon	57248706	57248803	1000	-	.	gene_id "MSTRG.44170"; transcript_id "MSTRG.44170.93"; exon_number "13";
chr12	StringTie	exon	57249041	57249308	1000	-	.	gene_id "MSTRG.44170"; transcript_id "MSTRG.44170.93"; exon_number "14";
chr12	StringTie	exon	57254848	57255113	1000	-	.	gene_id "MSTRG.44170"; transcript_id "MSTRG.44170.93"; exon_number "15";
chr12	StringTie	exon	57255990	57256074	1000	-	.	gene_id "MSTRG.44170"; transcript_id "MSTRG.44170.93"; exon_number "16";
chr12	StringTie	exon	57256414	57256511	1000	-	.	gene_id "MSTRG.44170"; transcript_id "MSTRG.44170.93"; exon_number "17";
chr12	StringTie	exon	57257990	57258137	1000	-	.	gene_id "MSTRG.44170"; transcript_id "MSTRG.44170.93"; exon_number "18";
chr12	StringTie	exon	57258890	57259059	1000	-	.	gene_id "MSTRG.44170"; transcript_id "MSTRG.44170.93"; exon_number "19";
chr12	StringTie	exon	57266731	57266831	1000	-	.	gene_id "MSTRG.44170"; transcript_id "MSTRG.44170.93"; exon_number "20";
chr12	StringTie	exon	57268303	57268457	1000	-	.	gene_id "MSTRG.44170"; transcript_id "MSTRG.44170.93"; exon_number "21";
chr12	StringTie	exon	57268922	57269082	1000	-	.	gene_id "MSTRG.44170"; transcript_id "MSTRG.44170.93"; exon_number "22";
chr12	StringTie	exon	57269323	57269449	1000	-	.	gene_id "MSTRG.44170"; transcript_id "MSTRG.44170.93"; exon_number "23";
chr12	StringTie	exon	57269752	57269994	1000	-	.	gene_id "MSTRG.44170"; transcript_id "MSTRG.44170.93"; exon_number "24";
chr12	StringTie	exon	57280358	57280530	1000	-	.	gene_id "MSTRG.44170"; transcript_id "MSTRG.44170.93"; exon_number "25";
chr12	StringTie	exon	57283824	57284056	1000	-	.	gene_id "MSTRG.44170"; transcript_id "MSTRG.44170.93"; exon_number "26";
chr12	StringTie	exon	57289009	57289040	1000	-	.	gene_id "MSTRG.44170"; transcript_id "MSTRG.44170.93"; exon_number "27";
chr12	StringTie	exon	57292572	57292667	1000	-	.	gene_id "MSTRG.44170"; transcript_id "MSTRG.44170.93"; exon_number "28";
chr12	StringTie	exon	57295399	57295507	1000	-	.	gene_id "MSTRG.44170"; transcript_id "MSTRG.44170.93"; exon_number "29";
chr12	StringTie	exon	57296411	57296551	1000	-	.	gene_id "MSTRG.44170"; transcript_id "MSTRG.44170.93"; exon_number "30";
chr12	StringTie	exon	57297328	57297387	1000	-	.	gene_id "MSTRG.44170"; transcript_id "MSTRG.44170.93"; exon_number "31";
chr12	StringTie	exon	57298090	57298168	1000	-	.	gene_id "MSTRG.44170"; transcript_id "MSTRG.44170.93"; exon_number "32";
chr12	StringTie	exon	57299352	57299478	1000	-	.	gene_id "MSTRG.44170"; transcript_id "MSTRG.44170.93"; exon_number "33";
chr12	StringTie	exon	57300095	57300181	1000	-	.	gene_id "MSTRG.44170"; transcript_id "MSTRG.44170.93"; exon_number "34";
chr12	StringTie	exon	57303176	57303217	1000	-	.	gene_id "MSTRG.44170"; transcript_id "MSTRG.44170.93"; exon_number "35";
chr12	StringTie	exon	57305640	57305663	1000	-	.	gene_id "MSTRG.44170"; transcript_id "MSTRG.44170.93"; exon_number "36";
chr12	StringTie	exon	57310264	57310463	1000	-	.	gene_id "MSTRG.44170"; transcript_id "MSTRG.44170.93"; exon_number "37";
chr12	StringTie	exon	57430720	57430790	1000	-	.	gene_id "MSTRG.44170"; transcript_id "MSTRG.44170.93"; exon_number "38";
chr12	StringTie	transcript	57234886	57240762	1000	-	.	gene_id "MSTRG.44170"; transcript_id "MSTRG.44170.94";
chr12	StringTie	exon	57234886	57235619	1000	-	.	gene_id "MSTRG.44170"; transcript_id "MSTRG.44170.94"; exon_number "1";
chr12	StringTie	exon	57235749	57235809	1000	-	.	gene_id "MSTRG.44170"; transcript_id "MSTRG.44170.94"; exon_number "2";
chr12	StringTie	exon	57236587	57236681	1000	-	.	gene_id "MSTRG.44170"; transcript_id "MSTRG.44170.94"; exon_number "3";
chr12	StringTie	exon	57237029	57237152	1000	-	.	gene_id "MSTRG.44170"; transcript_id "MSTRG.44170.94"; exon_number "4";
chr12	StringTie	exon	57237243	57237335	1000	-	.	gene_id "MSTRG.44170"; transcript_id "MSTRG.44170.94"; exon_number "5";
chr12	StringTie	exon	57237805	57237913	1000	-	.	gene_id "MSTRG.44170"; transcript_id "MSTRG.44170.94"; exon_number "6";
chr12	StringTie	exon	57240679	57240762	1000	-	.	gene_id "MSTRG.44170"; transcript_id "MSTRG.44170.94"; exon_number "7";
chr12	StringTie	transcript	57234886	57240588	1000	-	.	gene_id "MSTRG.44170"; transcript_id "MSTRG.44170.95";
chr12	StringTie	exon	57234886	57235619	1000	-	.	gene_id "MSTRG.44170"; transcript_id "MSTRG.44170.95"; exon_number "1";
chr12	StringTie	exon	57235749	57235809	1000	-	.	gene_id "MSTRG.44170"; transcript_id "MSTRG.44170.95"; exon_number "2";
chr12	StringTie	exon	57235961	57236396	1000	-	.	gene_id "MSTRG.44170"; transcript_id "MSTRG.44170.95"; exon_number "3";
chr12	StringTie	exon	57236593	57236681	1000	-	.	gene_id "MSTRG.44170"; transcript_id "MSTRG.44170.95"; exon_number "4";
chr12	StringTie	exon	57237029	57237335	1000	-	.	gene_id "MSTRG.44170"; transcript_id "MSTRG.44170.95"; exon_number "5";
chr12	StringTie	exon	57240559	57240588	1000	-	.	gene_id "MSTRG.44170"; transcript_id "MSTRG.44170.95"; exon_number "6";
chr12	StringTie	transcript	57234886	57251368	1000	-	.	gene_id "MSTRG.44170"; transcript_id "MSTRG.44170.96";
chr12	StringTie	exon	57234886	57235619	1000	-	.	gene_id "MSTRG.44170"; transcript_id "MSTRG.44170.96"; exon_number "1";
chr12	StringTie	exon	57235749	57235809	1000	-	.	gene_id "MSTRG.44170"; transcript_id "MSTRG.44170.96"; exon_number "2";
chr12	StringTie	exon	57236593	57236681	1000	-	.	gene_id "MSTRG.44170"; transcript_id "MSTRG.44170.96"; exon_number "3";
chr12	StringTie	exon	57237029	57237152	1000	-	.	gene_id "MSTRG.44170"; transcript_id "MSTRG.44170.96"; exon_number "4";
chr12	StringTie	exon	57237243	57237335	1000	-	.	gene_id "MSTRG.44170"; transcript_id "MSTRG.44170.96"; exon_number "5";
chr12	StringTie	exon	57243221	57243910	1000	-	.	gene_id "MSTRG.44170"; transcript_id "MSTRG.44170.96"; exon_number "6";
chr12	StringTie	exon	57244088	57244225	1000	-	.	gene_id "MSTRG.44170"; transcript_id "MSTRG.44170.96"; exon_number "7";
chr12	StringTie	exon	57244315	57244366	1000	-	.	gene_id "MSTRG.44170"; transcript_id "MSTRG.44170.96"; exon_number "8";
chr12	StringTie	exon	57244537	57244622	1000	-	.	gene_id "MSTRG.44170"; transcript_id "MSTRG.44170.96"; exon_number "9";
chr12	StringTie	exon	57244916	57244965	1000	-	.	gene_id "MSTRG.44170"; transcript_id "MSTRG.44170.96"; exon_number "10";
chr12	StringTie	exon	57245145	57245211	1000	-	.	gene_id "MSTRG.44170"; transcript_id "MSTRG.44170.96"; exon_number "11";
chr12	StringTie	exon	57246804	57246901	1000	-	.	gene_id "MSTRG.44170"; transcript_id "MSTRG.44170.96"; exon_number "12";
chr12	StringTie	exon	57248126	57248198	1000	-	.	gene_id "MSTRG.44170"; transcript_id "MSTRG.44170.96"; exon_number "13";
chr12	StringTie	exon	57248706	57248803	1000	-	.	gene_id "MSTRG.44170"; transcript_id "MSTRG.44170.96"; exon_number "14";
chr12	StringTie	exon	57249041	57249308	1000	-	.	gene_id "MSTRG.44170"; transcript_id "MSTRG.44170.96"; exon_number "15";
chr12	StringTie	exon	57249571	57249730	1000	-	.	gene_id "MSTRG.44170"; transcript_id "MSTRG.44170.96"; exon_number "16";
chr12	StringTie	exon	57250993	57251368	1000	-	.	gene_id "MSTRG.44170"; transcript_id "MSTRG.44170.96"; exon_number "17";
chr12	StringTie	transcript	57234889	57240740	1000	-	.	gene_id "MSTRG.44170"; transcript_id "MSTRG.44170.97";
chr12	StringTie	exon	57234889	57235619	1000	-	.	gene_id "MSTRG.44170"; transcript_id "MSTRG.44170.97"; exon_number "1";
chr12	StringTie	exon	57235749	57235809	1000	-	.	gene_id "MSTRG.44170"; transcript_id "MSTRG.44170.97"; exon_number "2";
chr12	StringTie	exon	57236593	57236681	1000	-	.	gene_id "MSTRG.44170"; transcript_id "MSTRG.44170.97"; exon_number "3";
chr12	StringTie	exon	57237029	57237152	1000	-	.	gene_id "MSTRG.44170"; transcript_id "MSTRG.44170.97"; exon_number "4";
chr12	StringTie	exon	57237243	57237694	1000	-	.	gene_id "MSTRG.44170"; transcript_id "MSTRG.44170.97"; exon_number "5";
chr12	StringTie	exon	57240679	57240740	1000	-	.	gene_id "MSTRG.44170"; transcript_id "MSTRG.44170.97"; exon_number "6";
chr12	StringTie	transcript	57234892	57241131	1000	-	.	gene_id "MSTRG.44170"; transcript_id "MSTRG.44170.98";
chr12	StringTie	exon	57234892	57235619	1000	-	.	gene_id "MSTRG.44170"; transcript_id "MSTRG.44170.98"; exon_number "1";
chr12	StringTie	exon	57235749	57235809	1000	-	.	gene_id "MSTRG.44170"; transcript_id "MSTRG.44170.98"; exon_number "2";
chr12	StringTie	exon	57236593	57236681	1000	-	.	gene_id "MSTRG.44170"; transcript_id "MSTRG.44170.98"; exon_number "3";
chr12	StringTie	exon	57237029	57237694	1000	-	.	gene_id "MSTRG.44170"; transcript_id "MSTRG.44170.98"; exon_number "4";
chr12	StringTie	exon	57237805	57237913	1000	-	.	gene_id "MSTRG.44170"; transcript_id "MSTRG.44170.98"; exon_number "5";
chr12	StringTie	exon	57241038	57241131	1000	-	.	gene_id "MSTRG.44170"; transcript_id "MSTRG.44170.98"; exon_number "6";
chr12	StringTie	transcript	57234898	57242674	1000	-	.	gene_id "MSTRG.44170"; transcript_id "MSTRG.44170.99";
chr12	StringTie	exon	57234898	57235619	1000	-	.	gene_id "MSTRG.44170"; transcript_id "MSTRG.44170.99"; exon_number "1";
chr12	StringTie	exon	57235749	57235809	1000	-	.	gene_id "MSTRG.44170"; transcript_id "MSTRG.44170.99"; exon_number "2";
chr12	StringTie	exon	57236593	57236681	1000	-	.	gene_id "MSTRG.44170"; transcript_id "MSTRG.44170.99"; exon_number "3";
chr12	StringTie	exon	57237029	57237335	1000	-	.	gene_id "MSTRG.44170"; transcript_id "MSTRG.44170.99"; exon_number "4";
chr12	StringTie	exon	57242547	57242674	1000	-	.	gene_id "MSTRG.44170"; transcript_id "MSTRG.44170.99"; exon_number "5";
chr12	StringTie	transcript	57243535	57243900	1000	+	.	gene_id "MSTRG.44171"; transcript_id "MSTRG.44171.1";
chr12	StringTie	exon	57243535	57243632	1000	+	.	gene_id "MSTRG.44171"; transcript_id "MSTRG.44171.1"; exon_number "1";
chr12	StringTie	exon	57243771	57243900	1000	+	.	gene_id "MSTRG.44171"; transcript_id "MSTRG.44171.1"; exon_number "2";
chr12	StringTie	transcript	57415296	57415403	1000	+	.	gene_id "MSTRG.44172"; transcript_id "ENST00000364328"; gene_name "RNU6-879P"; ref_gene_id "ENSG00000201198";
chr12	StringTie	exon	57415296	57415403	1000	+	.	gene_id "MSTRG.44172"; transcript_id "ENST00000364328"; exon_number "1"; gene_name "RNU6-879P"; ref_gene_id "ENSG00000201198";
chr12	StringTie	transcript	57460138	57472262	1000	+	.	gene_id "MSTRG.44173"; transcript_id "ENST00000228682"; gene_name "GLI1"; ref_gene_id "ENSG00000111087";
chr12	StringTie	exon	57460138	57460201	1000	+	.	gene_id "MSTRG.44173"; transcript_id "ENST00000228682"; exon_number "1"; gene_name "GLI1"; ref_gene_id "ENSG00000111087";
chr12	StringTie	exon	57463665	57463791	1000	+	.	gene_id "MSTRG.44173"; transcript_id "ENST00000228682"; exon_number "2"; gene_name "GLI1"; ref_gene_id "ENSG00000111087";
chr12	StringTie	exon	57463999	57464091	1000	+	.	gene_id "MSTRG.44173"; transcript_id "ENST00000228682"; exon_number "3"; gene_name "GLI1"; ref_gene_id "ENSG00000111087";
chr12	StringTie	exon	57464673	57464868	1000	+	.	gene_id "MSTRG.44173"; transcript_id "ENST00000228682"; exon_number "4"; gene_name "GLI1"; ref_gene_id "ENSG00000111087";
chr12	StringTie	exon	57465111	57465255	1000	+	.	gene_id "MSTRG.44173"; transcript_id "ENST00000228682"; exon_number "5"; gene_name "GLI1"; ref_gene_id "ENSG00000111087";
chr12	StringTie	exon	57465607	57465696	1000	+	.	gene_id "MSTRG.44173"; transcript_id "ENST00000228682"; exon_number "6"; gene_name "GLI1"; ref_gene_id "ENSG00000111087";
chr12	StringTie	exon	57465788	57465925	1000	+	.	gene_id "MSTRG.44173"; transcript_id "ENST00000228682"; exon_number "7"; gene_name "GLI1"; ref_gene_id "ENSG00000111087";
chr12	StringTie	exon	57466240	57466389	1000	+	.	gene_id "MSTRG.44173"; transcript_id "ENST00000228682"; exon_number "8"; gene_name "GLI1"; ref_gene_id "ENSG00000111087";
chr12	StringTie	exon	57467333	57467497	1000	+	.	gene_id "MSTRG.44173"; transcript_id "ENST00000228682"; exon_number "9"; gene_name "GLI1"; ref_gene_id "ENSG00000111087";
chr12	StringTie	exon	57467994	57468224	1000	+	.	gene_id "MSTRG.44173"; transcript_id "ENST00000228682"; exon_number "10"; gene_name "GLI1"; ref_gene_id "ENSG00000111087";
chr12	StringTie	exon	57469431	57469698	1000	+	.	gene_id "MSTRG.44173"; transcript_id "ENST00000228682"; exon_number "11"; gene_name "GLI1"; ref_gene_id "ENSG00000111087";
chr12	StringTie	exon	57470317	57472262	1000	+	.	gene_id "MSTRG.44173"; transcript_id "ENST00000228682"; exon_number "12"; gene_name "GLI1"; ref_gene_id "ENSG00000111087";
chr12	StringTie	transcript	57455321	57458008	1000	+	.	gene_id "MSTRG.44173"; transcript_id "ENST00000266646"; gene_name "INHBE"; ref_gene_id "ENSG00000139269";
chr12	StringTie	exon	57455321	57455834	1000	+	.	gene_id "MSTRG.44173"; transcript_id "ENST00000266646"; exon_number "1"; gene_name "INHBE"; ref_gene_id "ENSG00000139269";
chr12	StringTie	exon	57456094	57458008	1000	+	.	gene_id "MSTRG.44173"; transcript_id "ENST00000266646"; exon_number "2"; gene_name "INHBE"; ref_gene_id "ENSG00000139269";
chr12	StringTie	transcript	57434760	57450828	1000	+	.	gene_id "MSTRG.44173"; transcript_id "ENST00000309668"; gene_name "INHBC"; ref_gene_id "ENSG00000175189";
chr12	StringTie	exon	57434760	57435199	1000	+	.	gene_id "MSTRG.44173"; transcript_id "ENST00000309668"; exon_number "1"; gene_name "INHBC"; ref_gene_id "ENSG00000175189";
chr12	StringTie	exon	57449277	57450828	1000	+	.	gene_id "MSTRG.44173"; transcript_id "ENST00000309668"; exon_number "2"; gene_name "INHBC"; ref_gene_id "ENSG00000175189";
chr12	StringTie	transcript	57465375	57466141	1000	+	.	gene_id "MSTRG.44173"; transcript_id "ENST00000527742"; gene_name "GLI1"; ref_gene_id "ENSG00000111087";
chr12	StringTie	exon	57465375	57465696	1000	+	.	gene_id "MSTRG.44173"; transcript_id "ENST00000527742"; exon_number "1"; gene_name "GLI1"; ref_gene_id "ENSG00000111087";
chr12	StringTie	exon	57465788	57466141	1000	+	.	gene_id "MSTRG.44173"; transcript_id "ENST00000527742"; exon_number "2"; gene_name "GLI1"; ref_gene_id "ENSG00000111087";
chr12	StringTie	transcript	57460491	57464867	1000	+	.	gene_id "MSTRG.44173"; transcript_id "ENST00000528432"; gene_name "GLI1"; ref_gene_id "ENSG00000111087";
chr12	StringTie	exon	57460491	57460555	1000	+	.	gene_id "MSTRG.44173"; transcript_id "ENST00000528432"; exon_number "1"; gene_name "GLI1"; ref_gene_id "ENSG00000111087";
chr12	StringTie	exon	57463665	57463791	1000	+	.	gene_id "MSTRG.44173"; transcript_id "ENST00000528432"; exon_number "2"; gene_name "GLI1"; ref_gene_id "ENSG00000111087";
chr12	StringTie	exon	57463999	57464091	1000	+	.	gene_id "MSTRG.44173"; transcript_id "ENST00000528432"; exon_number "3"; gene_name "GLI1"; ref_gene_id "ENSG00000111087";
chr12	StringTie	exon	57464673	57464867	1000	+	.	gene_id "MSTRG.44173"; transcript_id "ENST00000528432"; exon_number "4"; gene_name "GLI1"; ref_gene_id "ENSG00000111087";
chr12	StringTie	transcript	57463692	57472059	1000	+	.	gene_id "MSTRG.44173"; transcript_id "ENST00000528467"; gene_name "GLI1"; ref_gene_id "ENSG00000111087";
chr12	StringTie	exon	57463692	57463791	1000	+	.	gene_id "MSTRG.44173"; transcript_id "ENST00000528467"; exon_number "1"; gene_name "GLI1"; ref_gene_id "ENSG00000111087";
chr12	StringTie	exon	57464703	57464868	1000	+	.	gene_id "MSTRG.44173"; transcript_id "ENST00000528467"; exon_number "2"; gene_name "GLI1"; ref_gene_id "ENSG00000111087";
chr12	StringTie	exon	57465111	57465255	1000	+	.	gene_id "MSTRG.44173"; transcript_id "ENST00000528467"; exon_number "3"; gene_name "GLI1"; ref_gene_id "ENSG00000111087";
chr12	StringTie	exon	57465607	57465696	1000	+	.	gene_id "MSTRG.44173"; transcript_id "ENST00000528467"; exon_number "4"; gene_name "GLI1"; ref_gene_id "ENSG00000111087";
chr12	StringTie	exon	57465788	57465925	1000	+	.	gene_id "MSTRG.44173"; transcript_id "ENST00000528467"; exon_number "5"; gene_name "GLI1"; ref_gene_id "ENSG00000111087";
chr12	StringTie	exon	57466240	57466389	1000	+	.	gene_id "MSTRG.44173"; transcript_id "ENST00000528467"; exon_number "6"; gene_name "GLI1"; ref_gene_id "ENSG00000111087";
chr12	StringTie	exon	57467333	57467497	1000	+	.	gene_id "MSTRG.44173"; transcript_id "ENST00000528467"; exon_number "7"; gene_name "GLI1"; ref_gene_id "ENSG00000111087";
chr12	StringTie	exon	57467994	57468224	1000	+	.	gene_id "MSTRG.44173"; transcript_id "ENST00000528467"; exon_number "8"; gene_name "GLI1"; ref_gene_id "ENSG00000111087";
chr12	StringTie	exon	57469431	57469698	1000	+	.	gene_id "MSTRG.44173"; transcript_id "ENST00000528467"; exon_number "9"; gene_name "GLI1"; ref_gene_id "ENSG00000111087";
chr12	StringTie	exon	57470317	57472059	1000	+	.	gene_id "MSTRG.44173"; transcript_id "ENST00000528467"; exon_number "10"; gene_name "GLI1"; ref_gene_id "ENSG00000111087";
chr12	StringTie	transcript	57460513	57464943	1000	+	.	gene_id "MSTRG.44173"; transcript_id "ENST00000530789"; gene_name "GLI1"; ref_gene_id "ENSG00000111087";
chr12	StringTie	exon	57460513	57460555	1000	+	.	gene_id "MSTRG.44173"; transcript_id "ENST00000530789"; exon_number "1"; gene_name "GLI1"; ref_gene_id "ENSG00000111087";
chr12	StringTie	exon	57464673	57464943	1000	+	.	gene_id "MSTRG.44173"; transcript_id "ENST00000530789"; exon_number "2"; gene_name "GLI1"; ref_gene_id "ENSG00000111087";
chr12	StringTie	transcript	57460135	57466387	1000	+	.	gene_id "MSTRG.44173"; transcript_id "ENST00000532291"; gene_name "GLI1"; ref_gene_id "ENSG00000111087";
chr12	StringTie	exon	57460135	57460201	1000	+	.	gene_id "MSTRG.44173"; transcript_id "ENST00000532291"; exon_number "1"; gene_name "GLI1"; ref_gene_id "ENSG00000111087";
chr12	StringTie	exon	57464673	57464868	1000	+	.	gene_id "MSTRG.44173"; transcript_id "ENST00000532291"; exon_number "2"; gene_name "GLI1"; ref_gene_id "ENSG00000111087";
chr12	StringTie	exon	57465111	57465255	1000	+	.	gene_id "MSTRG.44173"; transcript_id "ENST00000532291"; exon_number "3"; gene_name "GLI1"; ref_gene_id "ENSG00000111087";
chr12	StringTie	exon	57465607	57465696	1000	+	.	gene_id "MSTRG.44173"; transcript_id "ENST00000532291"; exon_number "4"; gene_name "GLI1"; ref_gene_id "ENSG00000111087";
chr12	StringTie	exon	57465788	57465925	1000	+	.	gene_id "MSTRG.44173"; transcript_id "ENST00000532291"; exon_number "5"; gene_name "GLI1"; ref_gene_id "ENSG00000111087";
chr12	StringTie	exon	57466240	57466387	1000	+	.	gene_id "MSTRG.44173"; transcript_id "ENST00000532291"; exon_number "6"; gene_name "GLI1"; ref_gene_id "ENSG00000111087";
chr12	StringTie	transcript	57460135	57472260	1000	+	.	gene_id "MSTRG.44173"; transcript_id "ENST00000543426"; gene_name "GLI1"; ref_gene_id "ENSG00000111087";
chr12	StringTie	exon	57460135	57460201	1000	+	.	gene_id "MSTRG.44173"; transcript_id "ENST00000543426"; exon_number "1"; gene_name "GLI1"; ref_gene_id "ENSG00000111087";
chr12	StringTie	exon	57464673	57464868	1000	+	.	gene_id "MSTRG.44173"; transcript_id "ENST00000543426"; exon_number "2"; gene_name "GLI1"; ref_gene_id "ENSG00000111087";
chr12	StringTie	exon	57465111	57465255	1000	+	.	gene_id "MSTRG.44173"; transcript_id "ENST00000543426"; exon_number "3"; gene_name "GLI1"; ref_gene_id "ENSG00000111087";
chr12	StringTie	exon	57465607	57465696	1000	+	.	gene_id "MSTRG.44173"; transcript_id "ENST00000543426"; exon_number "4"; gene_name "GLI1"; ref_gene_id "ENSG00000111087";
chr12	StringTie	exon	57465788	57465925	1000	+	.	gene_id "MSTRG.44173"; transcript_id "ENST00000543426"; exon_number "5"; gene_name "GLI1"; ref_gene_id "ENSG00000111087";
chr12	StringTie	exon	57466240	57466389	1000	+	.	gene_id "MSTRG.44173"; transcript_id "ENST00000543426"; exon_number "6"; gene_name "GLI1"; ref_gene_id "ENSG00000111087";
chr12	StringTie	exon	57467333	57467497	1000	+	.	gene_id "MSTRG.44173"; transcript_id "ENST00000543426"; exon_number "7"; gene_name "GLI1"; ref_gene_id "ENSG00000111087";
chr12	StringTie	exon	57467994	57468224	1000	+	.	gene_id "MSTRG.44173"; transcript_id "ENST00000543426"; exon_number "8"; gene_name "GLI1"; ref_gene_id "ENSG00000111087";
chr12	StringTie	exon	57469431	57469698	1000	+	.	gene_id "MSTRG.44173"; transcript_id "ENST00000543426"; exon_number "9"; gene_name "GLI1"; ref_gene_id "ENSG00000111087";
chr12	StringTie	exon	57470317	57472260	1000	+	.	gene_id "MSTRG.44173"; transcript_id "ENST00000543426"; exon_number "10"; gene_name "GLI1"; ref_gene_id "ENSG00000111087";
chr12	StringTie	transcript	57460151	57472260	1000	+	.	gene_id "MSTRG.44173"; transcript_id "ENST00000546141"; gene_name "GLI1"; ref_gene_id "ENSG00000111087";
chr12	StringTie	exon	57460151	57460201	1000	+	.	gene_id "MSTRG.44173"; transcript_id "ENST00000546141"; exon_number "1"; gene_name "GLI1"; ref_gene_id "ENSG00000111087";
chr12	StringTie	exon	57463665	57463791	1000	+	.	gene_id "MSTRG.44173"; transcript_id "ENST00000546141"; exon_number "2"; gene_name "GLI1"; ref_gene_id "ENSG00000111087";
chr12	StringTie	exon	57464703	57464868	1000	+	.	gene_id "MSTRG.44173"; transcript_id "ENST00000546141"; exon_number "3"; gene_name "GLI1"; ref_gene_id "ENSG00000111087";
chr12	StringTie	exon	57465111	57465255	1000	+	.	gene_id "MSTRG.44173"; transcript_id "ENST00000546141"; exon_number "4"; gene_name "GLI1"; ref_gene_id "ENSG00000111087";
chr12	StringTie	exon	57465607	57465696	1000	+	.	gene_id "MSTRG.44173"; transcript_id "ENST00000546141"; exon_number "5"; gene_name "GLI1"; ref_gene_id "ENSG00000111087";
chr12	StringTie	exon	57465788	57465925	1000	+	.	gene_id "MSTRG.44173"; transcript_id "ENST00000546141"; exon_number "6"; gene_name "GLI1"; ref_gene_id "ENSG00000111087";
chr12	StringTie	exon	57466240	57466389	1000	+	.	gene_id "MSTRG.44173"; transcript_id "ENST00000546141"; exon_number "7"; gene_name "GLI1"; ref_gene_id "ENSG00000111087";
chr12	StringTie	exon	57467333	57467497	1000	+	.	gene_id "MSTRG.44173"; transcript_id "ENST00000546141"; exon_number "8"; gene_name "GLI1"; ref_gene_id "ENSG00000111087";
chr12	StringTie	exon	57467994	57468224	1000	+	.	gene_id "MSTRG.44173"; transcript_id "ENST00000546141"; exon_number "9"; gene_name "GLI1"; ref_gene_id "ENSG00000111087";
chr12	StringTie	exon	57469431	57469698	1000	+	.	gene_id "MSTRG.44173"; transcript_id "ENST00000546141"; exon_number "10"; gene_name "GLI1"; ref_gene_id "ENSG00000111087";
chr12	StringTie	exon	57470317	57472260	1000	+	.	gene_id "MSTRG.44173"; transcript_id "ENST00000546141"; exon_number "11"; gene_name "GLI1"; ref_gene_id "ENSG00000111087";
chr12	StringTie	transcript	57431116	57433935	1000	+	.	gene_id "MSTRG.44173"; transcript_id "ENST00000547552"; gene_name "RP11-756H6.1"; ref_gene_id "ENSG00000258001";
chr12	StringTie	exon	57431116	57431430	1000	+	.	gene_id "MSTRG.44173"; transcript_id "ENST00000547552"; exon_number "1"; gene_name "RP11-756H6.1"; ref_gene_id "ENSG00000258001";
chr12	StringTie	exon	57433703	57433935	1000	+	.	gene_id "MSTRG.44173"; transcript_id "ENST00000547552"; exon_number "2"; gene_name "RP11-756H6.1"; ref_gene_id "ENSG00000258001";
chr12	StringTie	transcript	57454703	57456782	1000	+	.	gene_id "MSTRG.44173"; transcript_id "ENST00000547970"; gene_name "INHBE"; ref_gene_id "ENSG00000139269";
chr12	StringTie	exon	57454703	57454978	1000	+	.	gene_id "MSTRG.44173"; transcript_id "ENST00000547970"; exon_number "1"; gene_name "INHBE"; ref_gene_id "ENSG00000139269";
chr12	StringTie	exon	57455744	57455834	1000	+	.	gene_id "MSTRG.44173"; transcript_id "ENST00000547970"; exon_number "2"; gene_name "INHBE"; ref_gene_id "ENSG00000139269";
chr12	StringTie	exon	57456094	57456782	1000	+	.	gene_id "MSTRG.44173"; transcript_id "ENST00000547970"; exon_number "3"; gene_name "INHBE"; ref_gene_id "ENSG00000139269";
chr12	StringTie	transcript	57452323	57459280	1000	+	.	gene_id "MSTRG.44173"; transcript_id "ENST00000551553"; gene_name "INHBE"; ref_gene_id "ENSG00000139269";
chr12	StringTie	exon	57452323	57452539	1000	+	.	gene_id "MSTRG.44173"; transcript_id "ENST00000551553"; exon_number "1"; gene_name "INHBE"; ref_gene_id "ENSG00000139269";
chr12	StringTie	exon	57456094	57457035	1000	+	.	gene_id "MSTRG.44173"; transcript_id "ENST00000551553"; exon_number "2"; gene_name "INHBE"; ref_gene_id "ENSG00000139269";
chr12	StringTie	exon	57459212	57459280	1000	+	.	gene_id "MSTRG.44173"; transcript_id "ENST00000551553"; exon_number "3"; gene_name "INHBE"; ref_gene_id "ENSG00000139269";
chr12	StringTie	transcript	57455972	57456638	1000	+	.	gene_id "MSTRG.44173"; transcript_id "ENST00000553033"; gene_name "INHBE"; ref_gene_id "ENSG00000139269";
chr12	StringTie	exon	57455972	57455995	1000	+	.	gene_id "MSTRG.44173"; transcript_id "ENST00000553033"; exon_number "1"; gene_name "INHBE"; ref_gene_id "ENSG00000139269";
chr12	StringTie	exon	57456094	57456638	1000	+	.	gene_id "MSTRG.44173"; transcript_id "ENST00000553033"; exon_number "2"; gene_name "INHBE"; ref_gene_id "ENSG00000139269";
chr12	StringTie	transcript	57430964	57472315	1000	+	.	gene_id "MSTRG.44173"; transcript_id "MSTRG.44173.1";
chr12	StringTie	exon	57430964	57431967	1000	+	.	gene_id "MSTRG.44173"; transcript_id "MSTRG.44173.1"; exon_number "1";
chr12	StringTie	exon	57433703	57435199	1000	+	.	gene_id "MSTRG.44173"; transcript_id "MSTRG.44173.1"; exon_number "2";
chr12	StringTie	exon	57449277	57455834	1000	+	.	gene_id "MSTRG.44173"; transcript_id "MSTRG.44173.1"; exon_number "3";
chr12	StringTie	exon	57456094	57460201	1000	+	.	gene_id "MSTRG.44173"; transcript_id "MSTRG.44173.1"; exon_number "4";
chr12	StringTie	exon	57463665	57463791	1000	+	.	gene_id "MSTRG.44173"; transcript_id "MSTRG.44173.1"; exon_number "5";
chr12	StringTie	exon	57463999	57464091	1000	+	.	gene_id "MSTRG.44173"; transcript_id "MSTRG.44173.1"; exon_number "6";
chr12	StringTie	exon	57464673	57464868	1000	+	.	gene_id "MSTRG.44173"; transcript_id "MSTRG.44173.1"; exon_number "7";
chr12	StringTie	exon	57465111	57465255	1000	+	.	gene_id "MSTRG.44173"; transcript_id "MSTRG.44173.1"; exon_number "8";
chr12	StringTie	exon	57465607	57465696	1000	+	.	gene_id "MSTRG.44173"; transcript_id "MSTRG.44173.1"; exon_number "9";
chr12	StringTie	exon	57465788	57465925	1000	+	.	gene_id "MSTRG.44173"; transcript_id "MSTRG.44173.1"; exon_number "10";
chr12	StringTie	exon	57466240	57466389	1000	+	.	gene_id "MSTRG.44173"; transcript_id "MSTRG.44173.1"; exon_number "11";
chr12	StringTie	exon	57467333	57467497	1000	+	.	gene_id "MSTRG.44173"; transcript_id "MSTRG.44173.1"; exon_number "12";
chr12	StringTie	exon	57467994	57468224	1000	+	.	gene_id "MSTRG.44173"; transcript_id "MSTRG.44173.1"; exon_number "13";
chr12	StringTie	exon	57469431	57469698	1000	+	.	gene_id "MSTRG.44173"; transcript_id "MSTRG.44173.1"; exon_number "14";
chr12	StringTie	exon	57470317	57472315	1000	+	.	gene_id "MSTRG.44173"; transcript_id "MSTRG.44173.1"; exon_number "15";
chr12	StringTie	transcript	57459720	57472291	1000	+	.	gene_id "MSTRG.44173"; transcript_id "MSTRG.44173.13";
chr12	StringTie	exon	57459720	57460201	1000	+	.	gene_id "MSTRG.44173"; transcript_id "MSTRG.44173.13"; exon_number "1";
chr12	StringTie	exon	57463665	57463791	1000	+	.	gene_id "MSTRG.44173"; transcript_id "MSTRG.44173.13"; exon_number "2";
chr12	StringTie	exon	57463999	57464091	1000	+	.	gene_id "MSTRG.44173"; transcript_id "MSTRG.44173.13"; exon_number "3";
chr12	StringTie	exon	57464673	57464868	1000	+	.	gene_id "MSTRG.44173"; transcript_id "MSTRG.44173.13"; exon_number "4";
chr12	StringTie	exon	57465111	57465255	1000	+	.	gene_id "MSTRG.44173"; transcript_id "MSTRG.44173.13"; exon_number "5";
chr12	StringTie	exon	57465607	57465696	1000	+	.	gene_id "MSTRG.44173"; transcript_id "MSTRG.44173.13"; exon_number "6";
chr12	StringTie	exon	57465788	57465925	1000	+	.	gene_id "MSTRG.44173"; transcript_id "MSTRG.44173.13"; exon_number "7";
chr12	StringTie	exon	57466240	57466389	1000	+	.	gene_id "MSTRG.44173"; transcript_id "MSTRG.44173.13"; exon_number "8";
chr12	StringTie	exon	57467333	57467497	1000	+	.	gene_id "MSTRG.44173"; transcript_id "MSTRG.44173.13"; exon_number "9";
chr12	StringTie	exon	57469431	57469698	1000	+	.	gene_id "MSTRG.44173"; transcript_id "MSTRG.44173.13"; exon_number "10";
chr12	StringTie	exon	57470317	57472291	1000	+	.	gene_id "MSTRG.44173"; transcript_id "MSTRG.44173.13"; exon_number "11";
chr12	StringTie	transcript	57459730	57472268	1000	+	.	gene_id "MSTRG.44173"; transcript_id "MSTRG.44173.14";
chr12	StringTie	exon	57459730	57460201	1000	+	.	gene_id "MSTRG.44173"; transcript_id "MSTRG.44173.14"; exon_number "1";
chr12	StringTie	exon	57463665	57463791	1000	+	.	gene_id "MSTRG.44173"; transcript_id "MSTRG.44173.14"; exon_number "2";
chr12	StringTie	exon	57463999	57464091	1000	+	.	gene_id "MSTRG.44173"; transcript_id "MSTRG.44173.14"; exon_number "3";
chr12	StringTie	exon	57464673	57465696	1000	+	.	gene_id "MSTRG.44173"; transcript_id "MSTRG.44173.14"; exon_number "4";
chr12	StringTie	exon	57465788	57465925	1000	+	.	gene_id "MSTRG.44173"; transcript_id "MSTRG.44173.14"; exon_number "5";
chr12	StringTie	exon	57466240	57466389	1000	+	.	gene_id "MSTRG.44173"; transcript_id "MSTRG.44173.14"; exon_number "6";
chr12	StringTie	exon	57467333	57467497	1000	+	.	gene_id "MSTRG.44173"; transcript_id "MSTRG.44173.14"; exon_number "7";
chr12	StringTie	exon	57467994	57468224	1000	+	.	gene_id "MSTRG.44173"; transcript_id "MSTRG.44173.14"; exon_number "8";
chr12	StringTie	exon	57469343	57469698	1000	+	.	gene_id "MSTRG.44173"; transcript_id "MSTRG.44173.14"; exon_number "9";
chr12	StringTie	exon	57470317	57472268	1000	+	.	gene_id "MSTRG.44173"; transcript_id "MSTRG.44173.14"; exon_number "10";
chr12	StringTie	transcript	57459739	57472268	1000	+	.	gene_id "MSTRG.44173"; transcript_id "MSTRG.44173.15";
chr12	StringTie	exon	57459739	57460201	1000	+	.	gene_id "MSTRG.44173"; transcript_id "MSTRG.44173.15"; exon_number "1";
chr12	StringTie	exon	57463665	57463791	1000	+	.	gene_id "MSTRG.44173"; transcript_id "MSTRG.44173.15"; exon_number "2";
chr12	StringTie	exon	57463999	57464091	1000	+	.	gene_id "MSTRG.44173"; transcript_id "MSTRG.44173.15"; exon_number "3";
chr12	StringTie	exon	57464673	57465255	1000	+	.	gene_id "MSTRG.44173"; transcript_id "MSTRG.44173.15"; exon_number "4";
chr12	StringTie	exon	57465607	57465696	1000	+	.	gene_id "MSTRG.44173"; transcript_id "MSTRG.44173.15"; exon_number "5";
chr12	StringTie	exon	57465788	57466389	1000	+	.	gene_id "MSTRG.44173"; transcript_id "MSTRG.44173.15"; exon_number "6";
chr12	StringTie	exon	57467333	57467497	1000	+	.	gene_id "MSTRG.44173"; transcript_id "MSTRG.44173.15"; exon_number "7";
chr12	StringTie	exon	57467994	57468224	1000	+	.	gene_id "MSTRG.44173"; transcript_id "MSTRG.44173.15"; exon_number "8";
chr12	StringTie	exon	57469431	57469698	1000	+	.	gene_id "MSTRG.44173"; transcript_id "MSTRG.44173.15"; exon_number "9";
chr12	StringTie	exon	57470317	57471373	1000	+	.	gene_id "MSTRG.44173"; transcript_id "MSTRG.44173.15"; exon_number "10";
chr12	StringTie	exon	57471546	57472268	1000	+	.	gene_id "MSTRG.44173"; transcript_id "MSTRG.44173.15"; exon_number "11";
chr12	StringTie	transcript	57459747	57472268	1000	+	.	gene_id "MSTRG.44173"; transcript_id "MSTRG.44173.16";
chr12	StringTie	exon	57459747	57460201	1000	+	.	gene_id "MSTRG.44173"; transcript_id "MSTRG.44173.16"; exon_number "1";
chr12	StringTie	exon	57463665	57464091	1000	+	.	gene_id "MSTRG.44173"; transcript_id "MSTRG.44173.16"; exon_number "2";
chr12	StringTie	exon	57464673	57465696	1000	+	.	gene_id "MSTRG.44173"; transcript_id "MSTRG.44173.16"; exon_number "3";
chr12	StringTie	exon	57465788	57466389	1000	+	.	gene_id "MSTRG.44173"; transcript_id "MSTRG.44173.16"; exon_number "4";
chr12	StringTie	exon	57467333	57467497	1000	+	.	gene_id "MSTRG.44173"; transcript_id "MSTRG.44173.16"; exon_number "5";
chr12	StringTie	exon	57467994	57468224	1000	+	.	gene_id "MSTRG.44173"; transcript_id "MSTRG.44173.16"; exon_number "6";
chr12	StringTie	exon	57469343	57469698	1000	+	.	gene_id "MSTRG.44173"; transcript_id "MSTRG.44173.16"; exon_number "7";
chr12	StringTie	exon	57470317	57472268	1000	+	.	gene_id "MSTRG.44173"; transcript_id "MSTRG.44173.16"; exon_number "8";
chr12	StringTie	transcript	57459767	57472268	1000	+	.	gene_id "MSTRG.44173"; transcript_id "MSTRG.44173.17";
chr12	StringTie	exon	57459767	57460201	1000	+	.	gene_id "MSTRG.44173"; transcript_id "MSTRG.44173.17"; exon_number "1";
chr12	StringTie	exon	57463999	57464091	1000	+	.	gene_id "MSTRG.44173"; transcript_id "MSTRG.44173.17"; exon_number "2";
chr12	StringTie	exon	57464673	57464868	1000	+	.	gene_id "MSTRG.44173"; transcript_id "MSTRG.44173.17"; exon_number "3";
chr12	StringTie	exon	57465111	57465255	1000	+	.	gene_id "MSTRG.44173"; transcript_id "MSTRG.44173.17"; exon_number "4";
chr12	StringTie	exon	57465607	57465696	1000	+	.	gene_id "MSTRG.44173"; transcript_id "MSTRG.44173.17"; exon_number "5";
chr12	StringTie	exon	57465788	57465925	1000	+	.	gene_id "MSTRG.44173"; transcript_id "MSTRG.44173.17"; exon_number "6";
chr12	StringTie	exon	57466240	57466389	1000	+	.	gene_id "MSTRG.44173"; transcript_id "MSTRG.44173.17"; exon_number "7";
chr12	StringTie	exon	57467333	57467497	1000	+	.	gene_id "MSTRG.44173"; transcript_id "MSTRG.44173.17"; exon_number "8";
chr12	StringTie	exon	57467994	57468224	1000	+	.	gene_id "MSTRG.44173"; transcript_id "MSTRG.44173.17"; exon_number "9";
chr12	StringTie	exon	57469431	57469698	1000	+	.	gene_id "MSTRG.44173"; transcript_id "MSTRG.44173.17"; exon_number "10";
chr12	StringTie	exon	57470317	57472268	1000	+	.	gene_id "MSTRG.44173"; transcript_id "MSTRG.44173.17"; exon_number "11";
chr12	StringTie	transcript	57459769	57472273	1000	+	.	gene_id "MSTRG.44173"; transcript_id "MSTRG.44173.18";
chr12	StringTie	exon	57459769	57460201	1000	+	.	gene_id "MSTRG.44173"; transcript_id "MSTRG.44173.18"; exon_number "1";
chr12	StringTie	exon	57460412	57460555	1000	+	.	gene_id "MSTRG.44173"; transcript_id "MSTRG.44173.18"; exon_number "2";
chr12	StringTie	exon	57463665	57463791	1000	+	.	gene_id "MSTRG.44173"; transcript_id "MSTRG.44173.18"; exon_number "3";
chr12	StringTie	exon	57463999	57464091	1000	+	.	gene_id "MSTRG.44173"; transcript_id "MSTRG.44173.18"; exon_number "4";
chr12	StringTie	exon	57464673	57465696	1000	+	.	gene_id "MSTRG.44173"; transcript_id "MSTRG.44173.18"; exon_number "5";
chr12	StringTie	exon	57465788	57466389	1000	+	.	gene_id "MSTRG.44173"; transcript_id "MSTRG.44173.18"; exon_number "6";
chr12	StringTie	exon	57467333	57467497	1000	+	.	gene_id "MSTRG.44173"; transcript_id "MSTRG.44173.18"; exon_number "7";
chr12	StringTie	exon	57467994	57468224	1000	+	.	gene_id "MSTRG.44173"; transcript_id "MSTRG.44173.18"; exon_number "8";
chr12	StringTie	exon	57469431	57469698	1000	+	.	gene_id "MSTRG.44173"; transcript_id "MSTRG.44173.18"; exon_number "9";
chr12	StringTie	exon	57470317	57472273	1000	+	.	gene_id "MSTRG.44173"; transcript_id "MSTRG.44173.18"; exon_number "10";
chr12	StringTie	transcript	57459770	57472265	1000	+	.	gene_id "MSTRG.44173"; transcript_id "MSTRG.44173.19";
chr12	StringTie	exon	57459770	57460201	1000	+	.	gene_id "MSTRG.44173"; transcript_id "MSTRG.44173.19"; exon_number "1";
chr12	StringTie	exon	57463665	57463791	1000	+	.	gene_id "MSTRG.44173"; transcript_id "MSTRG.44173.19"; exon_number "2";
chr12	StringTie	exon	57463982	57464091	1000	+	.	gene_id "MSTRG.44173"; transcript_id "MSTRG.44173.19"; exon_number "3";
chr12	StringTie	exon	57464673	57464868	1000	+	.	gene_id "MSTRG.44173"; transcript_id "MSTRG.44173.19"; exon_number "4";
chr12	StringTie	exon	57465111	57465255	1000	+	.	gene_id "MSTRG.44173"; transcript_id "MSTRG.44173.19"; exon_number "5";
chr12	StringTie	exon	57465607	57465696	1000	+	.	gene_id "MSTRG.44173"; transcript_id "MSTRG.44173.19"; exon_number "6";
chr12	StringTie	exon	57465788	57465925	1000	+	.	gene_id "MSTRG.44173"; transcript_id "MSTRG.44173.19"; exon_number "7";
chr12	StringTie	exon	57466240	57466389	1000	+	.	gene_id "MSTRG.44173"; transcript_id "MSTRG.44173.19"; exon_number "8";
chr12	StringTie	exon	57467333	57467497	1000	+	.	gene_id "MSTRG.44173"; transcript_id "MSTRG.44173.19"; exon_number "9";
chr12	StringTie	exon	57470317	57472265	1000	+	.	gene_id "MSTRG.44173"; transcript_id "MSTRG.44173.19"; exon_number "10";
chr12	StringTie	transcript	57459803	57472691	1000	+	.	gene_id "MSTRG.44173"; transcript_id "MSTRG.44173.20";
chr12	StringTie	exon	57459803	57460201	1000	+	.	gene_id "MSTRG.44173"; transcript_id "MSTRG.44173.20"; exon_number "1";
chr12	StringTie	exon	57463665	57463791	1000	+	.	gene_id "MSTRG.44173"; transcript_id "MSTRG.44173.20"; exon_number "2";
chr12	StringTie	exon	57463999	57464091	1000	+	.	gene_id "MSTRG.44173"; transcript_id "MSTRG.44173.20"; exon_number "3";
chr12	StringTie	exon	57464703	57465255	1000	+	.	gene_id "MSTRG.44173"; transcript_id "MSTRG.44173.20"; exon_number "4";
chr12	StringTie	exon	57465607	57465696	1000	+	.	gene_id "MSTRG.44173"; transcript_id "MSTRG.44173.20"; exon_number "5";
chr12	StringTie	exon	57465788	57465939	1000	+	.	gene_id "MSTRG.44173"; transcript_id "MSTRG.44173.20"; exon_number "6";
chr12	StringTie	exon	57466240	57466389	1000	+	.	gene_id "MSTRG.44173"; transcript_id "MSTRG.44173.20"; exon_number "7";
chr12	StringTie	exon	57467333	57468224	1000	+	.	gene_id "MSTRG.44173"; transcript_id "MSTRG.44173.20"; exon_number "8";
chr12	StringTie	exon	57469431	57472691	1000	+	.	gene_id "MSTRG.44173"; transcript_id "MSTRG.44173.20"; exon_number "9";
chr12	StringTie	transcript	57459815	57472270	1000	+	.	gene_id "MSTRG.44173"; transcript_id "MSTRG.44173.21";
chr12	StringTie	exon	57459815	57460201	1000	+	.	gene_id "MSTRG.44173"; transcript_id "MSTRG.44173.21"; exon_number "1";
chr12	StringTie	exon	57463999	57464091	1000	+	.	gene_id "MSTRG.44173"; transcript_id "MSTRG.44173.21"; exon_number "2";
chr12	StringTie	exon	57464673	57465255	1000	+	.	gene_id "MSTRG.44173"; transcript_id "MSTRG.44173.21"; exon_number "3";
chr12	StringTie	exon	57465607	57465696	1000	+	.	gene_id "MSTRG.44173"; transcript_id "MSTRG.44173.21"; exon_number "4";
chr12	StringTie	exon	57465788	57466389	1000	+	.	gene_id "MSTRG.44173"; transcript_id "MSTRG.44173.21"; exon_number "5";
chr12	StringTie	exon	57467333	57467497	1000	+	.	gene_id "MSTRG.44173"; transcript_id "MSTRG.44173.21"; exon_number "6";
chr12	StringTie	exon	57467994	57468224	1000	+	.	gene_id "MSTRG.44173"; transcript_id "MSTRG.44173.21"; exon_number "7";
chr12	StringTie	exon	57469431	57469698	1000	+	.	gene_id "MSTRG.44173"; transcript_id "MSTRG.44173.21"; exon_number "8";
chr12	StringTie	exon	57470317	57472270	1000	+	.	gene_id "MSTRG.44173"; transcript_id "MSTRG.44173.21"; exon_number "9";
chr12	StringTie	transcript	57460118	57472268	1000	+	.	gene_id "MSTRG.44173"; transcript_id "MSTRG.44173.22";
chr12	StringTie	exon	57460118	57460201	1000	+	.	gene_id "MSTRG.44173"; transcript_id "MSTRG.44173.22"; exon_number "1";
chr12	StringTie	exon	57463665	57463791	1000	+	.	gene_id "MSTRG.44173"; transcript_id "MSTRG.44173.22"; exon_number "2";
chr12	StringTie	exon	57463999	57464091	1000	+	.	gene_id "MSTRG.44173"; transcript_id "MSTRG.44173.22"; exon_number "3";
chr12	StringTie	exon	57464673	57465696	1000	+	.	gene_id "MSTRG.44173"; transcript_id "MSTRG.44173.22"; exon_number "4";
chr12	StringTie	exon	57465788	57465919	1000	+	.	gene_id "MSTRG.44173"; transcript_id "MSTRG.44173.22"; exon_number "5";
chr12	StringTie	exon	57466240	57466389	1000	+	.	gene_id "MSTRG.44173"; transcript_id "MSTRG.44173.22"; exon_number "6";
chr12	StringTie	exon	57467333	57467497	1000	+	.	gene_id "MSTRG.44173"; transcript_id "MSTRG.44173.22"; exon_number "7";
chr12	StringTie	exon	57467994	57468224	1000	+	.	gene_id "MSTRG.44173"; transcript_id "MSTRG.44173.22"; exon_number "8";
chr12	StringTie	exon	57469431	57469698	1000	+	.	gene_id "MSTRG.44173"; transcript_id "MSTRG.44173.22"; exon_number "9";
chr12	StringTie	exon	57470317	57472268	1000	+	.	gene_id "MSTRG.44173"; transcript_id "MSTRG.44173.22"; exon_number "10";
chr12	StringTie	transcript	57460135	57472331	1000	+	.	gene_id "MSTRG.44173"; transcript_id "MSTRG.44173.23";
chr12	StringTie	exon	57460135	57460201	1000	+	.	gene_id "MSTRG.44173"; transcript_id "MSTRG.44173.23"; exon_number "1";
chr12	StringTie	exon	57464673	57464868	1000	+	.	gene_id "MSTRG.44173"; transcript_id "MSTRG.44173.23"; exon_number "2";
chr12	StringTie	exon	57465111	57465255	1000	+	.	gene_id "MSTRG.44173"; transcript_id "MSTRG.44173.23"; exon_number "3";
chr12	StringTie	exon	57465607	57465696	1000	+	.	gene_id "MSTRG.44173"; transcript_id "MSTRG.44173.23"; exon_number "4";
chr12	StringTie	exon	57465788	57465925	1000	+	.	gene_id "MSTRG.44173"; transcript_id "MSTRG.44173.23"; exon_number "5";
chr12	StringTie	exon	57466240	57466389	1000	+	.	gene_id "MSTRG.44173"; transcript_id "MSTRG.44173.23"; exon_number "6";
chr12	StringTie	exon	57467333	57467497	1000	+	.	gene_id "MSTRG.44173"; transcript_id "MSTRG.44173.23"; exon_number "7";
chr12	StringTie	exon	57469431	57469698	1000	+	.	gene_id "MSTRG.44173"; transcript_id "MSTRG.44173.23"; exon_number "8";
chr12	StringTie	exon	57470317	57472331	1000	+	.	gene_id "MSTRG.44173"; transcript_id "MSTRG.44173.23"; exon_number "9";
chr12	StringTie	transcript	57460135	57472232	1000	+	.	gene_id "MSTRG.44173"; transcript_id "MSTRG.44173.24";
chr12	StringTie	exon	57460135	57460201	1000	+	.	gene_id "MSTRG.44173"; transcript_id "MSTRG.44173.24"; exon_number "1";
chr12	StringTie	exon	57464673	57464868	1000	+	.	gene_id "MSTRG.44173"; transcript_id "MSTRG.44173.24"; exon_number "2";
chr12	StringTie	exon	57465111	57465255	1000	+	.	gene_id "MSTRG.44173"; transcript_id "MSTRG.44173.24"; exon_number "3";
chr12	StringTie	exon	57465607	57465696	1000	+	.	gene_id "MSTRG.44173"; transcript_id "MSTRG.44173.24"; exon_number "4";
chr12	StringTie	exon	57465788	57465925	1000	+	.	gene_id "MSTRG.44173"; transcript_id "MSTRG.44173.24"; exon_number "5";
chr12	StringTie	exon	57466240	57466389	1000	+	.	gene_id "MSTRG.44173"; transcript_id "MSTRG.44173.24"; exon_number "6";
chr12	StringTie	exon	57467333	57467497	1000	+	.	gene_id "MSTRG.44173"; transcript_id "MSTRG.44173.24"; exon_number "7";
chr12	StringTie	exon	57467994	57468224	1000	+	.	gene_id "MSTRG.44173"; transcript_id "MSTRG.44173.24"; exon_number "8";
chr12	StringTie	exon	57470317	57472232	1000	+	.	gene_id "MSTRG.44173"; transcript_id "MSTRG.44173.24"; exon_number "9";
chr12	StringTie	transcript	57460178	57472268	1000	+	.	gene_id "MSTRG.44173"; transcript_id "MSTRG.44173.29";
chr12	StringTie	exon	57460178	57460201	1000	+	.	gene_id "MSTRG.44173"; transcript_id "MSTRG.44173.29"; exon_number "1";
chr12	StringTie	exon	57464673	57465255	1000	+	.	gene_id "MSTRG.44173"; transcript_id "MSTRG.44173.29"; exon_number "2";
chr12	StringTie	exon	57465607	57465696	1000	+	.	gene_id "MSTRG.44173"; transcript_id "MSTRG.44173.29"; exon_number "3";
chr12	StringTie	exon	57465788	57465925	1000	+	.	gene_id "MSTRG.44173"; transcript_id "MSTRG.44173.29"; exon_number "4";
chr12	StringTie	exon	57466240	57466389	1000	+	.	gene_id "MSTRG.44173"; transcript_id "MSTRG.44173.29"; exon_number "5";
chr12	StringTie	exon	57467333	57467497	1000	+	.	gene_id "MSTRG.44173"; transcript_id "MSTRG.44173.29"; exon_number "6";
chr12	StringTie	exon	57467994	57468224	1000	+	.	gene_id "MSTRG.44173"; transcript_id "MSTRG.44173.29"; exon_number "7";
chr12	StringTie	exon	57469431	57469698	1000	+	.	gene_id "MSTRG.44173"; transcript_id "MSTRG.44173.29"; exon_number "8";
chr12	StringTie	exon	57470317	57472268	1000	+	.	gene_id "MSTRG.44173"; transcript_id "MSTRG.44173.29"; exon_number "9";
chr12	StringTie	transcript	57431650	57469719	1000	+	.	gene_id "MSTRG.44173"; transcript_id "MSTRG.44173.3";
chr12	StringTie	exon	57431650	57431967	1000	+	.	gene_id "MSTRG.44173"; transcript_id "MSTRG.44173.3"; exon_number "1";
chr12	StringTie	exon	57433703	57435199	1000	+	.	gene_id "MSTRG.44173"; transcript_id "MSTRG.44173.3"; exon_number "2";
chr12	StringTie	exon	57455368	57455834	1000	+	.	gene_id "MSTRG.44173"; transcript_id "MSTRG.44173.3"; exon_number "3";
chr12	StringTie	exon	57456094	57459554	1000	+	.	gene_id "MSTRG.44173"; transcript_id "MSTRG.44173.3"; exon_number "4";
chr12	StringTie	exon	57463665	57463791	1000	+	.	gene_id "MSTRG.44173"; transcript_id "MSTRG.44173.3"; exon_number "5";
chr12	StringTie	exon	57463999	57464091	1000	+	.	gene_id "MSTRG.44173"; transcript_id "MSTRG.44173.3"; exon_number "6";
chr12	StringTie	exon	57464673	57465696	1000	+	.	gene_id "MSTRG.44173"; transcript_id "MSTRG.44173.3"; exon_number "7";
chr12	StringTie	exon	57465788	57465925	1000	+	.	gene_id "MSTRG.44173"; transcript_id "MSTRG.44173.3"; exon_number "8";
chr12	StringTie	exon	57466240	57466389	1000	+	.	gene_id "MSTRG.44173"; transcript_id "MSTRG.44173.3"; exon_number "9";
chr12	StringTie	exon	57467333	57467497	1000	+	.	gene_id "MSTRG.44173"; transcript_id "MSTRG.44173.3"; exon_number "10";
chr12	StringTie	exon	57467994	57468224	1000	+	.	gene_id "MSTRG.44173"; transcript_id "MSTRG.44173.3"; exon_number "11";
chr12	StringTie	exon	57469431	57469719	1000	+	.	gene_id "MSTRG.44173"; transcript_id "MSTRG.44173.3"; exon_number "12";
chr12	StringTie	transcript	57460267	57472270	1000	+	.	gene_id "MSTRG.44173"; transcript_id "MSTRG.44173.30";
chr12	StringTie	exon	57460267	57460555	1000	+	.	gene_id "MSTRG.44173"; transcript_id "MSTRG.44173.30"; exon_number "1";
chr12	StringTie	exon	57463665	57463791	1000	+	.	gene_id "MSTRG.44173"; transcript_id "MSTRG.44173.30"; exon_number "2";
chr12	StringTie	exon	57463999	57464091	1000	+	.	gene_id "MSTRG.44173"; transcript_id "MSTRG.44173.30"; exon_number "3";
chr12	StringTie	exon	57464673	57465696	1000	+	.	gene_id "MSTRG.44173"; transcript_id "MSTRG.44173.30"; exon_number "4";
chr12	StringTie	exon	57465788	57465925	1000	+	.	gene_id "MSTRG.44173"; transcript_id "MSTRG.44173.30"; exon_number "5";
chr12	StringTie	exon	57466240	57466389	1000	+	.	gene_id "MSTRG.44173"; transcript_id "MSTRG.44173.30"; exon_number "6";
chr12	StringTie	exon	57467333	57467497	1000	+	.	gene_id "MSTRG.44173"; transcript_id "MSTRG.44173.30"; exon_number "7";
chr12	StringTie	exon	57467994	57468224	1000	+	.	gene_id "MSTRG.44173"; transcript_id "MSTRG.44173.30"; exon_number "8";
chr12	StringTie	exon	57469431	57469698	1000	+	.	gene_id "MSTRG.44173"; transcript_id "MSTRG.44173.30"; exon_number "9";
chr12	StringTie	exon	57470317	57472270	1000	+	.	gene_id "MSTRG.44173"; transcript_id "MSTRG.44173.30"; exon_number "10";
chr12	StringTie	transcript	57460453	57472268	1000	+	.	gene_id "MSTRG.44173"; transcript_id "MSTRG.44173.31";
chr12	StringTie	exon	57460453	57460555	1000	+	.	gene_id "MSTRG.44173"; transcript_id "MSTRG.44173.31"; exon_number "1";
chr12	StringTie	exon	57463665	57463791	1000	+	.	gene_id "MSTRG.44173"; transcript_id "MSTRG.44173.31"; exon_number "2";
chr12	StringTie	exon	57463999	57464091	1000	+	.	gene_id "MSTRG.44173"; transcript_id "MSTRG.44173.31"; exon_number "3";
chr12	StringTie	exon	57464673	57464868	1000	+	.	gene_id "MSTRG.44173"; transcript_id "MSTRG.44173.31"; exon_number "4";
chr12	StringTie	exon	57465111	57465696	1000	+	.	gene_id "MSTRG.44173"; transcript_id "MSTRG.44173.31"; exon_number "5";
chr12	StringTie	exon	57465788	57466389	1000	+	.	gene_id "MSTRG.44173"; transcript_id "MSTRG.44173.31"; exon_number "6";
chr12	StringTie	exon	57467333	57467497	1000	+	.	gene_id "MSTRG.44173"; transcript_id "MSTRG.44173.31"; exon_number "7";
chr12	StringTie	exon	57469431	57469698	1000	+	.	gene_id "MSTRG.44173"; transcript_id "MSTRG.44173.31"; exon_number "8";
chr12	StringTie	exon	57470317	57472268	1000	+	.	gene_id "MSTRG.44173"; transcript_id "MSTRG.44173.31"; exon_number "9";
chr12	StringTie	transcript	57460472	57472315	1000	+	.	gene_id "MSTRG.44173"; transcript_id "MSTRG.44173.32";
chr12	StringTie	exon	57460472	57460555	1000	+	.	gene_id "MSTRG.44173"; transcript_id "MSTRG.44173.32"; exon_number "1";
chr12	StringTie	exon	57463665	57463791	1000	+	.	gene_id "MSTRG.44173"; transcript_id "MSTRG.44173.32"; exon_number "2";
chr12	StringTie	exon	57463999	57464091	1000	+	.	gene_id "MSTRG.44173"; transcript_id "MSTRG.44173.32"; exon_number "3";
chr12	StringTie	exon	57464673	57464868	1000	+	.	gene_id "MSTRG.44173"; transcript_id "MSTRG.44173.32"; exon_number "4";
chr12	StringTie	exon	57465111	57465255	1000	+	.	gene_id "MSTRG.44173"; transcript_id "MSTRG.44173.32"; exon_number "5";
chr12	StringTie	exon	57465607	57465696	1000	+	.	gene_id "MSTRG.44173"; transcript_id "MSTRG.44173.32"; exon_number "6";
chr12	StringTie	exon	57465788	57465925	1000	+	.	gene_id "MSTRG.44173"; transcript_id "MSTRG.44173.32"; exon_number "7";
chr12	StringTie	exon	57466240	57466389	1000	+	.	gene_id "MSTRG.44173"; transcript_id "MSTRG.44173.32"; exon_number "8";
chr12	StringTie	exon	57467333	57467497	1000	+	.	gene_id "MSTRG.44173"; transcript_id "MSTRG.44173.32"; exon_number "9";
chr12	StringTie	exon	57467994	57468224	1000	+	.	gene_id "MSTRG.44173"; transcript_id "MSTRG.44173.32"; exon_number "10";
chr12	StringTie	exon	57469431	57469698	1000	+	.	gene_id "MSTRG.44173"; transcript_id "MSTRG.44173.32"; exon_number "11";
chr12	StringTie	exon	57470317	57472315	1000	+	.	gene_id "MSTRG.44173"; transcript_id "MSTRG.44173.32"; exon_number "12";
chr12	StringTie	transcript	57460491	57472268	1000	+	.	gene_id "MSTRG.44173"; transcript_id "MSTRG.44173.33";
chr12	StringTie	exon	57460491	57460555	1000	+	.	gene_id "MSTRG.44173"; transcript_id "MSTRG.44173.33"; exon_number "1";
chr12	StringTie	exon	57463665	57463791	1000	+	.	gene_id "MSTRG.44173"; transcript_id "MSTRG.44173.33"; exon_number "2";
chr12	StringTie	exon	57463999	57464091	1000	+	.	gene_id "MSTRG.44173"; transcript_id "MSTRG.44173.33"; exon_number "3";
chr12	StringTie	exon	57464673	57465696	1000	+	.	gene_id "MSTRG.44173"; transcript_id "MSTRG.44173.33"; exon_number "4";
chr12	StringTie	exon	57465788	57465925	1000	+	.	gene_id "MSTRG.44173"; transcript_id "MSTRG.44173.33"; exon_number "5";
chr12	StringTie	exon	57466240	57466389	1000	+	.	gene_id "MSTRG.44173"; transcript_id "MSTRG.44173.33"; exon_number "6";
chr12	StringTie	exon	57467333	57467497	1000	+	.	gene_id "MSTRG.44173"; transcript_id "MSTRG.44173.33"; exon_number "7";
chr12	StringTie	exon	57469431	57469698	1000	+	.	gene_id "MSTRG.44173"; transcript_id "MSTRG.44173.33"; exon_number "8";
chr12	StringTie	exon	57470317	57472268	1000	+	.	gene_id "MSTRG.44173"; transcript_id "MSTRG.44173.33"; exon_number "9";
chr12	StringTie	transcript	57460513	57472270	1000	+	.	gene_id "MSTRG.44173"; transcript_id "MSTRG.44173.35";
chr12	StringTie	exon	57460513	57460555	1000	+	.	gene_id "MSTRG.44173"; transcript_id "MSTRG.44173.35"; exon_number "1";
chr12	StringTie	exon	57464673	57466389	1000	+	.	gene_id "MSTRG.44173"; transcript_id "MSTRG.44173.35"; exon_number "2";
chr12	StringTie	exon	57467333	57467497	1000	+	.	gene_id "MSTRG.44173"; transcript_id "MSTRG.44173.35"; exon_number "3";
chr12	StringTie	exon	57467994	57468224	1000	+	.	gene_id "MSTRG.44173"; transcript_id "MSTRG.44173.35"; exon_number "4";
chr12	StringTie	exon	57469431	57469698	1000	+	.	gene_id "MSTRG.44173"; transcript_id "MSTRG.44173.35"; exon_number "5";
chr12	StringTie	exon	57470317	57472270	1000	+	.	gene_id "MSTRG.44173"; transcript_id "MSTRG.44173.35"; exon_number "6";
chr12	StringTie	transcript	57460513	57472311	1000	+	.	gene_id "MSTRG.44173"; transcript_id "MSTRG.44173.36";
chr12	StringTie	exon	57460513	57460555	1000	+	.	gene_id "MSTRG.44173"; transcript_id "MSTRG.44173.36"; exon_number "1";
chr12	StringTie	exon	57464673	57465696	1000	+	.	gene_id "MSTRG.44173"; transcript_id "MSTRG.44173.36"; exon_number "2";
chr12	StringTie	exon	57465788	57465925	1000	+	.	gene_id "MSTRG.44173"; transcript_id "MSTRG.44173.36"; exon_number "3";
chr12	StringTie	exon	57466240	57466389	1000	+	.	gene_id "MSTRG.44173"; transcript_id "MSTRG.44173.36"; exon_number "4";
chr12	StringTie	exon	57467333	57467497	1000	+	.	gene_id "MSTRG.44173"; transcript_id "MSTRG.44173.36"; exon_number "5";
chr12	StringTie	exon	57467994	57468224	1000	+	.	gene_id "MSTRG.44173"; transcript_id "MSTRG.44173.36"; exon_number "6";
chr12	StringTie	exon	57469431	57469698	1000	+	.	gene_id "MSTRG.44173"; transcript_id "MSTRG.44173.36"; exon_number "7";
chr12	StringTie	exon	57470317	57472311	1000	+	.	gene_id "MSTRG.44173"; transcript_id "MSTRG.44173.36"; exon_number "8";
chr12	StringTie	transcript	57460513	57472268	1000	+	.	gene_id "MSTRG.44173"; transcript_id "MSTRG.44173.37";
chr12	StringTie	exon	57460513	57460555	1000	+	.	gene_id "MSTRG.44173"; transcript_id "MSTRG.44173.37"; exon_number "1";
chr12	StringTie	exon	57464673	57464868	1000	+	.	gene_id "MSTRG.44173"; transcript_id "MSTRG.44173.37"; exon_number "2";
chr12	StringTie	exon	57465607	57465696	1000	+	.	gene_id "MSTRG.44173"; transcript_id "MSTRG.44173.37"; exon_number "3";
chr12	StringTie	exon	57465788	57465925	1000	+	.	gene_id "MSTRG.44173"; transcript_id "MSTRG.44173.37"; exon_number "4";
chr12	StringTie	exon	57466240	57466389	1000	+	.	gene_id "MSTRG.44173"; transcript_id "MSTRG.44173.37"; exon_number "5";
chr12	StringTie	exon	57467333	57467497	1000	+	.	gene_id "MSTRG.44173"; transcript_id "MSTRG.44173.37"; exon_number "6";
chr12	StringTie	exon	57467994	57468224	1000	+	.	gene_id "MSTRG.44173"; transcript_id "MSTRG.44173.37"; exon_number "7";
chr12	StringTie	exon	57469431	57469698	1000	+	.	gene_id "MSTRG.44173"; transcript_id "MSTRG.44173.37"; exon_number "8";
```
