## Additional File 7 - TCGA transcript assembly for "Widespread 3’ UTR splicing regulates expression of oncogene transcripts in sequence-dependent and independent manners": all_tissues_agg-agg-agg.gtf (part 1438 of 2216)

```
chr12	StringTie	exon	57470317	57472268	1000	+	.	gene_id "MSTRG.44173"; transcript_id "MSTRG.44173.37"; exon_number "9";
chr12	StringTie	transcript	57460513	57472258	1000	+	.	gene_id "MSTRG.44173"; transcript_id "MSTRG.44173.38";
chr12	StringTie	exon	57460513	57460555	1000	+	.	gene_id "MSTRG.44173"; transcript_id "MSTRG.44173.38"; exon_number "1";
chr12	StringTie	exon	57464673	57465255	1000	+	.	gene_id "MSTRG.44173"; transcript_id "MSTRG.44173.38"; exon_number "2";
chr12	StringTie	exon	57465607	57465696	1000	+	.	gene_id "MSTRG.44173"; transcript_id "MSTRG.44173.38"; exon_number "3";
chr12	StringTie	exon	57465788	57465925	1000	+	.	gene_id "MSTRG.44173"; transcript_id "MSTRG.44173.38"; exon_number "4";
chr12	StringTie	exon	57466240	57466389	1000	+	.	gene_id "MSTRG.44173"; transcript_id "MSTRG.44173.38"; exon_number "5";
chr12	StringTie	exon	57467333	57467497	1000	+	.	gene_id "MSTRG.44173"; transcript_id "MSTRG.44173.38"; exon_number "6";
chr12	StringTie	exon	57467994	57468224	1000	+	.	gene_id "MSTRG.44173"; transcript_id "MSTRG.44173.38"; exon_number "7";
chr12	StringTie	exon	57469431	57469698	1000	+	.	gene_id "MSTRG.44173"; transcript_id "MSTRG.44173.38"; exon_number "8";
chr12	StringTie	exon	57470317	57472258	1000	+	.	gene_id "MSTRG.44173"; transcript_id "MSTRG.44173.38"; exon_number "9";
chr12	StringTie	transcript	57460513	57472231	1000	+	.	gene_id "MSTRG.44173"; transcript_id "MSTRG.44173.39";
chr12	StringTie	exon	57460513	57460555	1000	+	.	gene_id "MSTRG.44173"; transcript_id "MSTRG.44173.39"; exon_number "1";
chr12	StringTie	exon	57464673	57464868	1000	+	.	gene_id "MSTRG.44173"; transcript_id "MSTRG.44173.39"; exon_number "2";
chr12	StringTie	exon	57465111	57465696	1000	+	.	gene_id "MSTRG.44173"; transcript_id "MSTRG.44173.39"; exon_number "3";
chr12	StringTie	exon	57465788	57465925	1000	+	.	gene_id "MSTRG.44173"; transcript_id "MSTRG.44173.39"; exon_number "4";
chr12	StringTie	exon	57466240	57466389	1000	+	.	gene_id "MSTRG.44173"; transcript_id "MSTRG.44173.39"; exon_number "5";
chr12	StringTie	exon	57467333	57467497	1000	+	.	gene_id "MSTRG.44173"; transcript_id "MSTRG.44173.39"; exon_number "6";
chr12	StringTie	exon	57467994	57468224	1000	+	.	gene_id "MSTRG.44173"; transcript_id "MSTRG.44173.39"; exon_number "7";
chr12	StringTie	exon	57469431	57469698	1000	+	.	gene_id "MSTRG.44173"; transcript_id "MSTRG.44173.39"; exon_number "8";
chr12	StringTie	exon	57470317	57472231	1000	+	.	gene_id "MSTRG.44173"; transcript_id "MSTRG.44173.39"; exon_number "9";
chr12	StringTie	transcript	57431761	57459280	1000	+	.	gene_id "MSTRG.44173"; transcript_id "MSTRG.44173.4";
chr12	StringTie	exon	57431761	57431967	1000	+	.	gene_id "MSTRG.44173"; transcript_id "MSTRG.44173.4"; exon_number "1";
chr12	StringTie	exon	57433703	57435199	1000	+	.	gene_id "MSTRG.44173"; transcript_id "MSTRG.44173.4"; exon_number "2";
chr12	StringTie	exon	57441703	57442214	1000	+	.	gene_id "MSTRG.44173"; transcript_id "MSTRG.44173.4"; exon_number "3";
chr12	StringTie	exon	57449277	57452539	1000	+	.	gene_id "MSTRG.44173"; transcript_id "MSTRG.44173.4"; exon_number "4";
chr12	StringTie	exon	57456094	57457035	1000	+	.	gene_id "MSTRG.44173"; transcript_id "MSTRG.44173.4"; exon_number "5";
chr12	StringTie	exon	57459212	57459280	1000	+	.	gene_id "MSTRG.44173"; transcript_id "MSTRG.44173.4"; exon_number "6";
chr12	StringTie	transcript	57460522	57472332	1000	+	.	gene_id "MSTRG.44173"; transcript_id "MSTRG.44173.41";
chr12	StringTie	exon	57460522	57460555	1000	+	.	gene_id "MSTRG.44173"; transcript_id "MSTRG.44173.41"; exon_number "1";
chr12	StringTie	exon	57463665	57463791	1000	+	.	gene_id "MSTRG.44173"; transcript_id "MSTRG.44173.41"; exon_number "2";
chr12	StringTie	exon	57463999	57464091	1000	+	.	gene_id "MSTRG.44173"; transcript_id "MSTRG.44173.41"; exon_number "3";
chr12	StringTie	exon	57464673	57464868	1000	+	.	gene_id "MSTRG.44173"; transcript_id "MSTRG.44173.41"; exon_number "4";
chr12	StringTie	exon	57465111	57465255	1000	+	.	gene_id "MSTRG.44173"; transcript_id "MSTRG.44173.41"; exon_number "5";
chr12	StringTie	exon	57465607	57465696	1000	+	.	gene_id "MSTRG.44173"; transcript_id "MSTRG.44173.41"; exon_number "6";
chr12	StringTie	exon	57465788	57465919	1000	+	.	gene_id "MSTRG.44173"; transcript_id "MSTRG.44173.41"; exon_number "7";
chr12	StringTie	exon	57466240	57466389	1000	+	.	gene_id "MSTRG.44173"; transcript_id "MSTRG.44173.41"; exon_number "8";
chr12	StringTie	exon	57467333	57468224	1000	+	.	gene_id "MSTRG.44173"; transcript_id "MSTRG.44173.41"; exon_number "9";
chr12	StringTie	exon	57469431	57469698	1000	+	.	gene_id "MSTRG.44173"; transcript_id "MSTRG.44173.41"; exon_number "10";
chr12	StringTie	exon	57470317	57472332	1000	+	.	gene_id "MSTRG.44173"; transcript_id "MSTRG.44173.41"; exon_number "11";
chr12	StringTie	transcript	57460530	57472271	1000	+	.	gene_id "MSTRG.44173"; transcript_id "MSTRG.44173.42";
chr12	StringTie	exon	57460530	57460545	1000	+	.	gene_id "MSTRG.44173"; transcript_id "MSTRG.44173.42"; exon_number "1";
chr12	StringTie	exon	57463665	57463791	1000	+	.	gene_id "MSTRG.44173"; transcript_id "MSTRG.44173.42"; exon_number "2";
chr12	StringTie	exon	57463999	57464091	1000	+	.	gene_id "MSTRG.44173"; transcript_id "MSTRG.44173.42"; exon_number "3";
chr12	StringTie	exon	57464673	57465696	1000	+	.	gene_id "MSTRG.44173"; transcript_id "MSTRG.44173.42"; exon_number "4";
chr12	StringTie	exon	57465788	57465919	1000	+	.	gene_id "MSTRG.44173"; transcript_id "MSTRG.44173.42"; exon_number "5";
chr12	StringTie	exon	57466240	57466389	1000	+	.	gene_id "MSTRG.44173"; transcript_id "MSTRG.44173.42"; exon_number "6";
chr12	StringTie	exon	57467333	57467497	1000	+	.	gene_id "MSTRG.44173"; transcript_id "MSTRG.44173.42"; exon_number "7";
chr12	StringTie	exon	57467997	57468224	1000	+	.	gene_id "MSTRG.44173"; transcript_id "MSTRG.44173.42"; exon_number "8";
chr12	StringTie	exon	57469307	57469698	1000	+	.	gene_id "MSTRG.44173"; transcript_id "MSTRG.44173.42"; exon_number "9";
chr12	StringTie	exon	57470317	57472271	1000	+	.	gene_id "MSTRG.44173"; transcript_id "MSTRG.44173.42"; exon_number "10";
chr12	StringTie	transcript	57463772	57464930	1000	+	.	gene_id "MSTRG.44173"; transcript_id "MSTRG.44173.44";
chr12	StringTie	exon	57463772	57463791	1000	+	.	gene_id "MSTRG.44173"; transcript_id "MSTRG.44173.44"; exon_number "1";
chr12	StringTie	exon	57463999	57464090	1000	+	.	gene_id "MSTRG.44173"; transcript_id "MSTRG.44173.44"; exon_number "2";
chr12	StringTie	exon	57464666	57464930	1000	+	.	gene_id "MSTRG.44173"; transcript_id "MSTRG.44173.44"; exon_number "3";
chr12	StringTie	transcript	57464024	57472262	1000	+	.	gene_id "MSTRG.44173"; transcript_id "MSTRG.44173.45";
chr12	StringTie	exon	57464024	57464091	1000	+	.	gene_id "MSTRG.44173"; transcript_id "MSTRG.44173.45"; exon_number "1";
chr12	StringTie	exon	57464673	57464868	1000	+	.	gene_id "MSTRG.44173"; transcript_id "MSTRG.44173.45"; exon_number "2";
chr12	StringTie	exon	57465111	57465255	1000	+	.	gene_id "MSTRG.44173"; transcript_id "MSTRG.44173.45"; exon_number "3";
chr12	StringTie	exon	57465607	57465696	1000	+	.	gene_id "MSTRG.44173"; transcript_id "MSTRG.44173.45"; exon_number "4";
chr12	StringTie	exon	57465788	57465925	1000	+	.	gene_id "MSTRG.44173"; transcript_id "MSTRG.44173.45"; exon_number "5";
chr12	StringTie	exon	57466240	57466389	1000	+	.	gene_id "MSTRG.44173"; transcript_id "MSTRG.44173.45"; exon_number "6";
chr12	StringTie	exon	57470317	57472262	1000	+	.	gene_id "MSTRG.44173"; transcript_id "MSTRG.44173.45"; exon_number "7";
chr12	StringTie	transcript	57465990	57472239	1000	+	.	gene_id "MSTRG.44173"; transcript_id "MSTRG.44173.47";
chr12	StringTie	exon	57465990	57466102	1000	+	.	gene_id "MSTRG.44173"; transcript_id "MSTRG.44173.47"; exon_number "1";
chr12	StringTie	exon	57466240	57466389	1000	+	.	gene_id "MSTRG.44173"; transcript_id "MSTRG.44173.47"; exon_number "2";
chr12	StringTie	exon	57467333	57467497	1000	+	.	gene_id "MSTRG.44173"; transcript_id "MSTRG.44173.47"; exon_number "3";
chr12	StringTie	exon	57467994	57468224	1000	+	.	gene_id "MSTRG.44173"; transcript_id "MSTRG.44173.47"; exon_number "4";
chr12	StringTie	exon	57469431	57469698	1000	+	.	gene_id "MSTRG.44173"; transcript_id "MSTRG.44173.47"; exon_number "5";
chr12	StringTie	exon	57470317	57472239	1000	+	.	gene_id "MSTRG.44173"; transcript_id "MSTRG.44173.47"; exon_number "6";
chr12	StringTie	transcript	57467347	57469614	1000	+	.	gene_id "MSTRG.44173"; transcript_id "MSTRG.44173.48";
chr12	StringTie	exon	57467347	57467497	1000	+	.	gene_id "MSTRG.44173"; transcript_id "MSTRG.44173.48"; exon_number "1";
chr12	StringTie	exon	57467997	57468224	1000	+	.	gene_id "MSTRG.44173"; transcript_id "MSTRG.44173.48"; exon_number "2";
chr12	StringTie	exon	57469431	57469614	1000	+	.	gene_id "MSTRG.44173"; transcript_id "MSTRG.44173.48"; exon_number "3";
chr12	StringTie	transcript	57433700	57472285	1000	+	.	gene_id "MSTRG.44173"; transcript_id "MSTRG.44173.5";
chr12	StringTie	exon	57433700	57435199	1000	+	.	gene_id "MSTRG.44173"; transcript_id "MSTRG.44173.5"; exon_number "1";
chr12	StringTie	exon	57449277	57455834	1000	+	.	gene_id "MSTRG.44173"; transcript_id "MSTRG.44173.5"; exon_number "2";
chr12	StringTie	exon	57456094	57460201	1000	+	.	gene_id "MSTRG.44173"; transcript_id "MSTRG.44173.5"; exon_number "3";
chr12	StringTie	exon	57464673	57465696	1000	+	.	gene_id "MSTRG.44173"; transcript_id "MSTRG.44173.5"; exon_number "4";
chr12	StringTie	exon	57465788	57465925	1000	+	.	gene_id "MSTRG.44173"; transcript_id "MSTRG.44173.5"; exon_number "5";
chr12	StringTie	exon	57466240	57466389	1000	+	.	gene_id "MSTRG.44173"; transcript_id "MSTRG.44173.5"; exon_number "6";
chr12	StringTie	exon	57467333	57467497	1000	+	.	gene_id "MSTRG.44173"; transcript_id "MSTRG.44173.5"; exon_number "7";
chr12	StringTie	exon	57467994	57468224	1000	+	.	gene_id "MSTRG.44173"; transcript_id "MSTRG.44173.5"; exon_number "8";
chr12	StringTie	exon	57469431	57469698	1000	+	.	gene_id "MSTRG.44173"; transcript_id "MSTRG.44173.5"; exon_number "9";
chr12	StringTie	exon	57470317	57472285	1000	+	.	gene_id "MSTRG.44173"; transcript_id "MSTRG.44173.5"; exon_number "10";
chr12	StringTie	transcript	57454703	57472323	1000	+	.	gene_id "MSTRG.44173"; transcript_id "MSTRG.44173.8";
chr12	StringTie	exon	57454703	57454978	1000	+	.	gene_id "MSTRG.44173"; transcript_id "MSTRG.44173.8"; exon_number "1";
chr12	StringTie	exon	57455744	57455834	1000	+	.	gene_id "MSTRG.44173"; transcript_id "MSTRG.44173.8"; exon_number "2";
chr12	StringTie	exon	57456094	57459554	1000	+	.	gene_id "MSTRG.44173"; transcript_id "MSTRG.44173.8"; exon_number "3";
chr12	StringTie	exon	57463665	57463791	1000	+	.	gene_id "MSTRG.44173"; transcript_id "MSTRG.44173.8"; exon_number "4";
chr12	StringTie	exon	57463999	57464091	1000	+	.	gene_id "MSTRG.44173"; transcript_id "MSTRG.44173.8"; exon_number "5";
chr12	StringTie	exon	57464673	57465696	1000	+	.	gene_id "MSTRG.44173"; transcript_id "MSTRG.44173.8"; exon_number "6";
chr12	StringTie	exon	57465788	57465925	1000	+	.	gene_id "MSTRG.44173"; transcript_id "MSTRG.44173.8"; exon_number "7";
chr12	StringTie	exon	57466240	57466389	1000	+	.	gene_id "MSTRG.44173"; transcript_id "MSTRG.44173.8"; exon_number "8";
chr12	StringTie	exon	57467333	57467497	1000	+	.	gene_id "MSTRG.44173"; transcript_id "MSTRG.44173.8"; exon_number "9";
chr12	StringTie	exon	57467994	57468224	1000	+	.	gene_id "MSTRG.44173"; transcript_id "MSTRG.44173.8"; exon_number "10";
chr12	StringTie	exon	57469431	57469698	1000	+	.	gene_id "MSTRG.44173"; transcript_id "MSTRG.44173.8"; exon_number "11";
chr12	StringTie	exon	57470317	57472323	1000	+	.	gene_id "MSTRG.44173"; transcript_id "MSTRG.44173.8"; exon_number "12";
chr12	StringTie	transcript	57454703	57458724	1000	+	.	gene_id "MSTRG.44173"; transcript_id "MSTRG.44173.9";
chr12	StringTie	exon	57454703	57454978	1000	+	.	gene_id "MSTRG.44173"; transcript_id "MSTRG.44173.9"; exon_number "1";
chr12	StringTie	exon	57455744	57455834	1000	+	.	gene_id "MSTRG.44173"; transcript_id "MSTRG.44173.9"; exon_number "2";
chr12	StringTie	exon	57456094	57456384	1000	+	.	gene_id "MSTRG.44173"; transcript_id "MSTRG.44173.9"; exon_number "3";
chr12	StringTie	exon	57457158	57458724	1000	+	.	gene_id "MSTRG.44173"; transcript_id "MSTRG.44173.9"; exon_number "4";
chr12	StringTie	transcript	57457441	57465112	1000	-	.	gene_id "MSTRG.44174"; transcript_id "MSTRG.44174.1";
chr12	StringTie	exon	57457441	57457743	1000	-	.	gene_id "MSTRG.44174"; transcript_id "MSTRG.44174.1"; exon_number "1";
chr12	StringTie	exon	57459475	57459561	1000	-	.	gene_id "MSTRG.44174"; transcript_id "MSTRG.44174.1"; exon_number "2";
chr12	StringTie	exon	57459748	57459962	1000	-	.	gene_id "MSTRG.44174"; transcript_id "MSTRG.44174.1"; exon_number "3";
chr12	StringTie	exon	57462743	57462876	1000	-	.	gene_id "MSTRG.44174"; transcript_id "MSTRG.44174.1"; exon_number "4";
chr12	StringTie	exon	57464739	57465112	1000	-	.	gene_id "MSTRG.44174"; transcript_id "MSTRG.44174.1"; exon_number "5";
chr12	StringTie	transcript	57457444	57463538	1000	-	.	gene_id "MSTRG.44174"; transcript_id "MSTRG.44174.2";
chr12	StringTie	exon	57457444	57457743	1000	-	.	gene_id "MSTRG.44174"; transcript_id "MSTRG.44174.2"; exon_number "1";
chr12	StringTie	exon	57458881	57459561	1000	-	.	gene_id "MSTRG.44174"; transcript_id "MSTRG.44174.2"; exon_number "2";
chr12	StringTie	exon	57462743	57463538	1000	-	.	gene_id "MSTRG.44174"; transcript_id "MSTRG.44174.2"; exon_number "3";
chr12	StringTie	transcript	57457481	57462810	1000	-	.	gene_id "MSTRG.44174"; transcript_id "MSTRG.44174.3";
chr12	StringTie	exon	57457481	57457743	1000	-	.	gene_id "MSTRG.44174"; transcript_id "MSTRG.44174.3"; exon_number "1";
chr12	StringTie	exon	57458881	57459561	1000	-	.	gene_id "MSTRG.44174"; transcript_id "MSTRG.44174.3"; exon_number "2";
chr12	StringTie	exon	57459748	57459962	1000	-	.	gene_id "MSTRG.44174"; transcript_id "MSTRG.44174.3"; exon_number "3";
chr12	StringTie	exon	57462743	57462810	1000	-	.	gene_id "MSTRG.44174"; transcript_id "MSTRG.44174.3"; exon_number "4";
chr12	StringTie	transcript	57457542	57466846	1000	-	.	gene_id "MSTRG.44174"; transcript_id "MSTRG.44174.4";
chr12	StringTie	exon	57457542	57457743	1000	-	.	gene_id "MSTRG.44174"; transcript_id "MSTRG.44174.4"; exon_number "1";
chr12	StringTie	exon	57459475	57459561	1000	-	.	gene_id "MSTRG.44174"; transcript_id "MSTRG.44174.4"; exon_number "2";
chr12	StringTie	exon	57462743	57466846	1000	-	.	gene_id "MSTRG.44174"; transcript_id "MSTRG.44174.4"; exon_number "3";
chr12	StringTie	transcript	57457606	57460135	1000	-	.	gene_id "MSTRG.44174"; transcript_id "MSTRG.44174.5";
chr12	StringTie	exon	57457606	57457743	1000	-	.	gene_id "MSTRG.44174"; transcript_id "MSTRG.44174.5"; exon_number "1";
chr12	StringTie	exon	57459150	57459561	1000	-	.	gene_id "MSTRG.44174"; transcript_id "MSTRG.44174.5"; exon_number "2";
chr12	StringTie	exon	57459748	57460135	1000	-	.	gene_id "MSTRG.44174"; transcript_id "MSTRG.44174.5"; exon_number "3";
chr12	StringTie	transcript	57457648	57462820	1000	-	.	gene_id "MSTRG.44174"; transcript_id "MSTRG.44174.6";
chr12	StringTie	exon	57457648	57457743	1000	-	.	gene_id "MSTRG.44174"; transcript_id "MSTRG.44174.6"; exon_number "1";
chr12	StringTie	exon	57458881	57458936	1000	-	.	gene_id "MSTRG.44174"; transcript_id "MSTRG.44174.6"; exon_number "2";
chr12	StringTie	exon	57459150	57459561	1000	-	.	gene_id "MSTRG.44174"; transcript_id "MSTRG.44174.6"; exon_number "3";
chr12	StringTie	exon	57462743	57462820	1000	-	.	gene_id "MSTRG.44174"; transcript_id "MSTRG.44174.6"; exon_number "4";
chr12	StringTie	transcript	57472255	57479850	1000	-	.	gene_id "MSTRG.44175"; transcript_id "ENST00000393791"; gene_name "ARHGAP9"; ref_gene_id "ENSG00000123329";
chr12	StringTie	exon	57472255	57472688	1000	-	.	gene_id "MSTRG.44175"; transcript_id "ENST00000393791"; exon_number "1"; gene_name "ARHGAP9"; ref_gene_id "ENSG00000123329";
chr12	StringTie	exon	57473603	57473708	1000	-	.	gene_id "MSTRG.44175"; transcript_id "ENST00000393791"; exon_number "2"; gene_name "ARHGAP9"; ref_gene_id "ENSG00000123329";
chr12	StringTie	exon	57474042	57474176	1000	-	.	gene_id "MSTRG.44175"; transcript_id "ENST00000393791"; exon_number "3"; gene_name "ARHGAP9"; ref_gene_id "ENSG00000123329";
chr12	StringTie	exon	57474423	57474476	1000	-	.	gene_id "MSTRG.44175"; transcript_id "ENST00000393791"; exon_number "4"; gene_name "ARHGAP9"; ref_gene_id "ENSG00000123329";
chr12	StringTie	exon	57474626	57474703	1000	-	.	gene_id "MSTRG.44175"; transcript_id "ENST00000393791"; exon_number "5"; gene_name "ARHGAP9"; ref_gene_id "ENSG00000123329";
chr12	StringTie	exon	57474875	57474973	1000	-	.	gene_id "MSTRG.44175"; transcript_id "ENST00000393791"; exon_number "6"; gene_name "ARHGAP9"; ref_gene_id "ENSG00000123329";
chr12	StringTie	exon	57475291	57475398	1000	-	.	gene_id "MSTRG.44175"; transcript_id "ENST00000393791"; exon_number "7"; gene_name "ARHGAP9"; ref_gene_id "ENSG00000123329";
chr12	StringTie	exon	57475483	57475615	1000	-	.	gene_id "MSTRG.44175"; transcript_id "ENST00000393791"; exon_number "8"; gene_name "ARHGAP9"; ref_gene_id "ENSG00000123329";
chr12	StringTie	exon	57475833	57475931	1000	-	.	gene_id "MSTRG.44175"; transcript_id "ENST00000393791"; exon_number "9"; gene_name "ARHGAP9"; ref_gene_id "ENSG00000123329";
chr12	StringTie	exon	57476071	57476166	1000	-	.	gene_id "MSTRG.44175"; transcript_id "ENST00000393791"; exon_number "10"; gene_name "ARHGAP9"; ref_gene_id "ENSG00000123329";
chr12	StringTie	exon	57476364	57476454	1000	-	.	gene_id "MSTRG.44175"; transcript_id "ENST00000393791"; exon_number "11"; gene_name "ARHGAP9"; ref_gene_id "ENSG00000123329";
chr12	StringTie	exon	57476590	57476651	1000	-	.	gene_id "MSTRG.44175"; transcript_id "ENST00000393791"; exon_number "12"; gene_name "ARHGAP9"; ref_gene_id "ENSG00000123329";
chr12	StringTie	exon	57476871	57476963	1000	-	.	gene_id "MSTRG.44175"; transcript_id "ENST00000393791"; exon_number "13"; gene_name "ARHGAP9"; ref_gene_id "ENSG00000123329";
chr12	StringTie	exon	57477156	57477269	1000	-	.	gene_id "MSTRG.44175"; transcript_id "ENST00000393791"; exon_number "14"; gene_name "ARHGAP9"; ref_gene_id "ENSG00000123329";
chr12	StringTie	exon	57477459	57477680	1000	-	.	gene_id "MSTRG.44175"; transcript_id "ENST00000393791"; exon_number "15"; gene_name "ARHGAP9"; ref_gene_id "ENSG00000123329";
chr12	StringTie	exon	57478540	57478757	1000	-	.	gene_id "MSTRG.44175"; transcript_id "ENST00000393791"; exon_number "16"; gene_name "ARHGAP9"; ref_gene_id "ENSG00000123329";
chr12	StringTie	exon	57479091	57479424	1000	-	.	gene_id "MSTRG.44175"; transcript_id "ENST00000393791"; exon_number "17"; gene_name "ARHGAP9"; ref_gene_id "ENSG00000123329";
chr12	StringTie	exon	57479730	57479850	1000	-	.	gene_id "MSTRG.44175"; transcript_id "ENST00000393791"; exon_number "18"; gene_name "ARHGAP9"; ref_gene_id "ENSG00000123329";
chr12	StringTie	transcript	57472264	57488814	1000	-	.	gene_id "MSTRG.44175"; transcript_id "ENST00000393797"; gene_name "ARHGAP9"; ref_gene_id "ENSG00000123329";
chr12	StringTie	exon	57472264	57472688	1000	-	.	gene_id "MSTRG.44175"; transcript_id "ENST00000393797"; exon_number "1"; gene_name "ARHGAP9"; ref_gene_id "ENSG00000123329";
chr12	StringTie	exon	57473603	57473708	1000	-	.	gene_id "MSTRG.44175"; transcript_id "ENST00000393797"; exon_number "2"; gene_name "ARHGAP9"; ref_gene_id "ENSG00000123329";
chr12	StringTie	exon	57474042	57474176	1000	-	.	gene_id "MSTRG.44175"; transcript_id "ENST00000393797"; exon_number "3"; gene_name "ARHGAP9"; ref_gene_id "ENSG00000123329";
chr12	StringTie	exon	57474423	57474476	1000	-	.	gene_id "MSTRG.44175"; transcript_id "ENST00000393797"; exon_number "4"; gene_name "ARHGAP9"; ref_gene_id "ENSG00000123329";
chr12	StringTie	exon	57474626	57474703	1000	-	.	gene_id "MSTRG.44175"; transcript_id "ENST00000393797"; exon_number "5"; gene_name "ARHGAP9"; ref_gene_id "ENSG00000123329";
chr12	StringTie	exon	57474875	57474973	1000	-	.	gene_id "MSTRG.44175"; transcript_id "ENST00000393797"; exon_number "6"; gene_name "ARHGAP9"; ref_gene_id "ENSG00000123329";
chr12	StringTie	exon	57475291	57475398	1000	-	.	gene_id "MSTRG.44175"; transcript_id "ENST00000393797"; exon_number "7"; gene_name "ARHGAP9"; ref_gene_id "ENSG00000123329";
chr12	StringTie	exon	57475483	57475615	1000	-	.	gene_id "MSTRG.44175"; transcript_id "ENST00000393797"; exon_number "8"; gene_name "ARHGAP9"; ref_gene_id "ENSG00000123329";
chr12	StringTie	exon	57475776	57475931	1000	-	.	gene_id "MSTRG.44175"; transcript_id "ENST00000393797"; exon_number "9"; gene_name "ARHGAP9"; ref_gene_id "ENSG00000123329";
chr12	StringTie	exon	57476071	57476166	1000	-	.	gene_id "MSTRG.44175"; transcript_id "ENST00000393797"; exon_number "10"; gene_name "ARHGAP9"; ref_gene_id "ENSG00000123329";
chr12	StringTie	exon	57476364	57476454	1000	-	.	gene_id "MSTRG.44175"; transcript_id "ENST00000393797"; exon_number "11"; gene_name "ARHGAP9"; ref_gene_id "ENSG00000123329";
chr12	StringTie	exon	57476590	57476651	1000	-	.	gene_id "MSTRG.44175"; transcript_id "ENST00000393797"; exon_number "12"; gene_name "ARHGAP9"; ref_gene_id "ENSG00000123329";
chr12	StringTie	exon	57476871	57476963	1000	-	.	gene_id "MSTRG.44175"; transcript_id "ENST00000393797"; exon_number "13"; gene_name "ARHGAP9"; ref_gene_id "ENSG00000123329";
chr12	StringTie	exon	57477156	57477269	1000	-	.	gene_id "MSTRG.44175"; transcript_id "ENST00000393797"; exon_number "14"; gene_name "ARHGAP9"; ref_gene_id "ENSG00000123329";
chr12	StringTie	exon	57477459	57477680	1000	-	.	gene_id "MSTRG.44175"; transcript_id "ENST00000393797"; exon_number "15"; gene_name "ARHGAP9"; ref_gene_id "ENSG00000123329";
chr12	StringTie	exon	57478540	57478757	1000	-	.	gene_id "MSTRG.44175"; transcript_id "ENST00000393797"; exon_number "16"; gene_name "ARHGAP9"; ref_gene_id "ENSG00000123329";
chr12	StringTie	exon	57479091	57479424	1000	-	.	gene_id "MSTRG.44175"; transcript_id "ENST00000393797"; exon_number "17"; gene_name "ARHGAP9"; ref_gene_id "ENSG00000123329";
chr12	StringTie	exon	57479730	57479788	1000	-	.	gene_id "MSTRG.44175"; transcript_id "ENST00000393797"; exon_number "18"; gene_name "ARHGAP9"; ref_gene_id "ENSG00000123329";
chr12	StringTie	exon	57480778	57480834	1000	-	.	gene_id "MSTRG.44175"; transcript_id "ENST00000393797"; exon_number "19"; gene_name "ARHGAP9"; ref_gene_id "ENSG00000123329";
chr12	StringTie	exon	57483895	57483963	1000	-	.	gene_id "MSTRG.44175"; transcript_id "ENST00000393797"; exon_number "20"; gene_name "ARHGAP9"; ref_gene_id "ENSG00000123329";
chr12	StringTie	exon	57488612	57488814	1000	-	.	gene_id "MSTRG.44175"; transcript_id "ENST00000393797"; exon_number "21"; gene_name "ARHGAP9"; ref_gene_id "ENSG00000123329";
chr12	StringTie	transcript	57472264	57479632	1000	-	.	gene_id "MSTRG.44175"; transcript_id "ENST00000424809"; gene_name "ARHGAP9"; ref_gene_id "ENSG00000123329";
chr12	StringTie	exon	57472264	57472688	1000	-	.	gene_id "MSTRG.44175"; transcript_id "ENST00000424809"; exon_number "1"; gene_name "ARHGAP9"; ref_gene_id "ENSG00000123329";
chr12	StringTie	exon	57474042	57474176	1000	-	.	gene_id "MSTRG.44175"; transcript_id "ENST00000424809"; exon_number "2"; gene_name "ARHGAP9"; ref_gene_id "ENSG00000123329";
chr12	StringTie	exon	57474423	57474476	1000	-	.	gene_id "MSTRG.44175"; transcript_id "ENST00000424809"; exon_number "3"; gene_name "ARHGAP9"; ref_gene_id "ENSG00000123329";
chr12	StringTie	exon	57474626	57474703	1000	-	.	gene_id "MSTRG.44175"; transcript_id "ENST00000424809"; exon_number "4"; gene_name "ARHGAP9"; ref_gene_id "ENSG00000123329";
chr12	StringTie	exon	57474875	57474973	1000	-	.	gene_id "MSTRG.44175"; transcript_id "ENST00000424809"; exon_number "5"; gene_name "ARHGAP9"; ref_gene_id "ENSG00000123329";
chr12	StringTie	exon	57475291	57475398	1000	-	.	gene_id "MSTRG.44175"; transcript_id "ENST00000424809"; exon_number "6"; gene_name "ARHGAP9"; ref_gene_id "ENSG00000123329";
chr12	StringTie	exon	57475483	57475615	1000	-	.	gene_id "MSTRG.44175"; transcript_id "ENST00000424809"; exon_number "7"; gene_name "ARHGAP9"; ref_gene_id "ENSG00000123329";
chr12	StringTie	exon	57475833	57475931	1000	-	.	gene_id "MSTRG.44175"; transcript_id "ENST00000424809"; exon_number "8"; gene_name "ARHGAP9"; ref_gene_id "ENSG00000123329";
chr12	StringTie	exon	57476071	57476166	1000	-	.	gene_id "MSTRG.44175"; transcript_id "ENST00000424809"; exon_number "9"; gene_name "ARHGAP9"; ref_gene_id "ENSG00000123329";
chr12	StringTie	exon	57476364	57476454	1000	-	.	gene_id "MSTRG.44175"; transcript_id "ENST00000424809"; exon_number "10"; gene_name "ARHGAP9"; ref_gene_id "ENSG00000123329";
chr12	StringTie	exon	57476590	57476651	1000	-	.	gene_id "MSTRG.44175"; transcript_id "ENST00000424809"; exon_number "11"; gene_name "ARHGAP9"; ref_gene_id "ENSG00000123329";
chr12	StringTie	exon	57476871	57476963	1000	-	.	gene_id "MSTRG.44175"; transcript_id "ENST00000424809"; exon_number "12"; gene_name "ARHGAP9"; ref_gene_id "ENSG00000123329";
chr12	StringTie	exon	57477156	57477269	1000	-	.	gene_id "MSTRG.44175"; transcript_id "ENST00000424809"; exon_number "13"; gene_name "ARHGAP9"; ref_gene_id "ENSG00000123329";
chr12	StringTie	exon	57477459	57477680	1000	-	.	gene_id "MSTRG.44175"; transcript_id "ENST00000424809"; exon_number "14"; gene_name "ARHGAP9"; ref_gene_id "ENSG00000123329";
chr12	StringTie	exon	57478540	57478757	1000	-	.	gene_id "MSTRG.44175"; transcript_id "ENST00000424809"; exon_number "15"; gene_name "ARHGAP9"; ref_gene_id "ENSG00000123329";
chr12	StringTie	exon	57479091	57479632	1000	-	.	gene_id "MSTRG.44175"; transcript_id "ENST00000424809"; exon_number "16"; gene_name "ARHGAP9"; ref_gene_id "ENSG00000123329";
chr12	StringTie	transcript	57472270	57478198	1000	-	.	gene_id "MSTRG.44175"; transcript_id "ENST00000430041"; gene_name "ARHGAP9"; ref_gene_id "ENSG00000123329";
chr12	StringTie	exon	57472270	57472688	1000	-	.	gene_id "MSTRG.44175"; transcript_id "ENST00000430041"; exon_number "1"; gene_name "ARHGAP9"; ref_gene_id "ENSG00000123329";
chr12	StringTie	exon	57473603	57473708	1000	-	.	gene_id "MSTRG.44175"; transcript_id "ENST00000430041"; exon_number "2"; gene_name "ARHGAP9"; ref_gene_id "ENSG00000123329";
chr12	StringTie	exon	57474042	57474176	1000	-	.	gene_id "MSTRG.44175"; transcript_id "ENST00000430041"; exon_number "3"; gene_name "ARHGAP9"; ref_gene_id "ENSG00000123329";
chr12	StringTie	exon	57474423	57474476	1000	-	.	gene_id "MSTRG.44175"; transcript_id "ENST00000430041"; exon_number "4"; gene_name "ARHGAP9"; ref_gene_id "ENSG00000123329";
chr12	StringTie	exon	57474626	57474703	1000	-	.	gene_id "MSTRG.44175"; transcript_id "ENST00000430041"; exon_number "5"; gene_name "ARHGAP9"; ref_gene_id "ENSG00000123329";
chr12	StringTie	exon	57474875	57474973	1000	-	.	gene_id "MSTRG.44175"; transcript_id "ENST00000430041"; exon_number "6"; gene_name "ARHGAP9"; ref_gene_id "ENSG00000123329";
chr12	StringTie	exon	57475291	57475398	1000	-	.	gene_id "MSTRG.44175"; transcript_id "ENST00000430041"; exon_number "7"; gene_name "ARHGAP9"; ref_gene_id "ENSG00000123329";
chr12	StringTie	exon	57475483	57475615	1000	-	.	gene_id "MSTRG.44175"; transcript_id "ENST00000430041"; exon_number "8"; gene_name "ARHGAP9"; ref_gene_id "ENSG00000123329";
chr12	StringTie	exon	57475833	57475931	1000	-	.	gene_id "MSTRG.44175"; transcript_id "ENST00000430041"; exon_number "9"; gene_name "ARHGAP9"; ref_gene_id "ENSG00000123329";
chr12	StringTie	exon	57476071	57476166	1000	-	.	gene_id "MSTRG.44175"; transcript_id "ENST00000430041"; exon_number "10"; gene_name "ARHGAP9"; ref_gene_id "ENSG00000123329";
chr12	StringTie	exon	57476364	57476454	1000	-	.	gene_id "MSTRG.44175"; transcript_id "ENST00000430041"; exon_number "11"; gene_name "ARHGAP9"; ref_gene_id "ENSG00000123329";
chr12	StringTie	exon	57476590	57476651	1000	-	.	gene_id "MSTRG.44175"; transcript_id "ENST00000430041"; exon_number "12"; gene_name "ARHGAP9"; ref_gene_id "ENSG00000123329";
chr12	StringTie	exon	57476871	57476963	1000	-	.	gene_id "MSTRG.44175"; transcript_id "ENST00000430041"; exon_number "13"; gene_name "ARHGAP9"; ref_gene_id "ENSG00000123329";
chr12	StringTie	exon	57477156	57477269	1000	-	.	gene_id "MSTRG.44175"; transcript_id "ENST00000430041"; exon_number "14"; gene_name "ARHGAP9"; ref_gene_id "ENSG00000123329";
chr12	StringTie	exon	57477459	57477680	1000	-	.	gene_id "MSTRG.44175"; transcript_id "ENST00000430041"; exon_number "15"; gene_name "ARHGAP9"; ref_gene_id "ENSG00000123329";
chr12	StringTie	exon	57477785	57478198	1000	-	.	gene_id "MSTRG.44175"; transcript_id "ENST00000430041"; exon_number "16"; gene_name "ARHGAP9"; ref_gene_id "ENSG00000123329";
chr12	StringTie	transcript	57472266	57477851	1000	-	.	gene_id "MSTRG.44175"; transcript_id "ENST00000546200"; gene_name "ARHGAP9"; ref_gene_id "ENSG00000123329";
chr12	StringTie	exon	57472266	57472688	1000	-	.	gene_id "MSTRG.44175"; transcript_id "ENST00000546200"; exon_number "1"; gene_name "ARHGAP9"; ref_gene_id "ENSG00000123329";
chr12	StringTie	exon	57473603	57473708	1000	-	.	gene_id "MSTRG.44175"; transcript_id "ENST00000546200"; exon_number "2"; gene_name "ARHGAP9"; ref_gene_id "ENSG00000123329";
chr12	StringTie	exon	57474042	57474176	1000	-	.	gene_id "MSTRG.44175"; transcript_id "ENST00000546200"; exon_number "3"; gene_name "ARHGAP9"; ref_gene_id "ENSG00000123329";
chr12	StringTie	exon	57474423	57474476	1000	-	.	gene_id "MSTRG.44175"; transcript_id "ENST00000546200"; exon_number "4"; gene_name "ARHGAP9"; ref_gene_id "ENSG00000123329";
chr12	StringTie	exon	57474626	57474703	1000	-	.	gene_id "MSTRG.44175"; transcript_id "ENST00000546200"; exon_number "5"; gene_name "ARHGAP9"; ref_gene_id "ENSG00000123329";
chr12	StringTie	exon	57474875	57474973	1000	-	.	gene_id "MSTRG.44175"; transcript_id "ENST00000546200"; exon_number "6"; gene_name "ARHGAP9"; ref_gene_id "ENSG00000123329";
chr12	StringTie	exon	57475291	57475398	1000	-	.	gene_id "MSTRG.44175"; transcript_id "ENST00000546200"; exon_number "7"; gene_name "ARHGAP9"; ref_gene_id "ENSG00000123329";
chr12	StringTie	exon	57475483	57475615	1000	-	.	gene_id "MSTRG.44175"; transcript_id "ENST00000546200"; exon_number "8"; gene_name "ARHGAP9"; ref_gene_id "ENSG00000123329";
chr12	StringTie	exon	57475776	57475931	1000	-	.	gene_id "MSTRG.44175"; transcript_id "ENST00000546200"; exon_number "9"; gene_name "ARHGAP9"; ref_gene_id "ENSG00000123329";
chr12	StringTie	exon	57476071	57476166	1000	-	.	gene_id "MSTRG.44175"; transcript_id "ENST00000546200"; exon_number "10"; gene_name "ARHGAP9"; ref_gene_id "ENSG00000123329";
chr12	StringTie	exon	57476364	57476454	1000	-	.	gene_id "MSTRG.44175"; transcript_id "ENST00000546200"; exon_number "11"; gene_name "ARHGAP9"; ref_gene_id "ENSG00000123329";
chr12	StringTie	exon	57476590	57476963	1000	-	.	gene_id "MSTRG.44175"; transcript_id "ENST00000546200"; exon_number "12"; gene_name "ARHGAP9"; ref_gene_id "ENSG00000123329";
chr12	StringTie	exon	57477156	57477269	1000	-	.	gene_id "MSTRG.44175"; transcript_id "ENST00000546200"; exon_number "13"; gene_name "ARHGAP9"; ref_gene_id "ENSG00000123329";
chr12	StringTie	exon	57477459	57477680	1000	-	.	gene_id "MSTRG.44175"; transcript_id "ENST00000546200"; exon_number "14"; gene_name "ARHGAP9"; ref_gene_id "ENSG00000123329";
chr12	StringTie	exon	57477785	57477851	1000	-	.	gene_id "MSTRG.44175"; transcript_id "ENST00000546200"; exon_number "15"; gene_name "ARHGAP9"; ref_gene_id "ENSG00000123329";
chr12	StringTie	transcript	57474269	57475140	1000	-	.	gene_id "MSTRG.44175"; transcript_id "ENST00000546704"; gene_name "ARHGAP9"; ref_gene_id "ENSG00000123329";
chr12	StringTie	exon	57474269	57474476	1000	-	.	gene_id "MSTRG.44175"; transcript_id "ENST00000546704"; exon_number "1"; gene_name "ARHGAP9"; ref_gene_id "ENSG00000123329";
chr12	StringTie	exon	57474626	57474703	1000	-	.	gene_id "MSTRG.44175"; transcript_id "ENST00000546704"; exon_number "2"; gene_name "ARHGAP9"; ref_gene_id "ENSG00000123329";
chr12	StringTie	exon	57474875	57475140	1000	-	.	gene_id "MSTRG.44175"; transcript_id "ENST00000546704"; exon_number "3"; gene_name "ARHGAP9"; ref_gene_id "ENSG00000123329";
chr12	StringTie	transcript	57476158	57476337	1000	-	.	gene_id "MSTRG.44175"; transcript_id "ENST00000547200"; gene_name "ARHGAP9"; ref_gene_id "ENSG00000123329";
chr12	StringTie	exon	57476158	57476185	1000	-	.	gene_id "MSTRG.44175"; transcript_id "ENST00000547200"; exon_number "1"; gene_name "ARHGAP9"; ref_gene_id "ENSG00000123329";
chr12	StringTie	exon	57476261	57476337	1000	-	.	gene_id "MSTRG.44175"; transcript_id "ENST00000547200"; exon_number "2"; gene_name "ARHGAP9"; ref_gene_id "ENSG00000123329";
chr12	StringTie	transcript	57476934	57477816	1000	-	.	gene_id "MSTRG.44175"; transcript_id "ENST00000547216"; gene_name "ARHGAP9"; ref_gene_id "ENSG00000123329";
chr12	StringTie	exon	57476934	57476963	1000	-	.	gene_id "MSTRG.44175"; transcript_id "ENST00000547216"; exon_number "1"; gene_name "ARHGAP9"; ref_gene_id "ENSG00000123329";
chr12	StringTie	exon	57477156	57477680	1000	-	.	gene_id "MSTRG.44175"; transcript_id "ENST00000547216"; exon_number "2"; gene_name "ARHGAP9"; ref_gene_id "ENSG00000123329";
chr12	StringTie	exon	57477785	57477816	1000	-	.	gene_id "MSTRG.44175"; transcript_id "ENST00000547216"; exon_number "3"; gene_name "ARHGAP9"; ref_gene_id "ENSG00000123329";
chr12	StringTie	transcript	57475485	57478059	1000	-	.	gene_id "MSTRG.44175"; transcript_id "ENST00000548139"; gene_name "ARHGAP9"; ref_gene_id "ENSG00000123329";
chr12	StringTie	exon	57475485	57475615	1000	-	.	gene_id "MSTRG.44175"; transcript_id "ENST00000548139"; exon_number "1"; gene_name "ARHGAP9"; ref_gene_id "ENSG00000123329";
chr12	StringTie	exon	57475833	57475931	1000	-	.	gene_id "MSTRG.44175"; transcript_id "ENST00000548139"; exon_number "2"; gene_name "ARHGAP9"; ref_gene_id "ENSG00000123329";
chr12	StringTie	exon	57476071	57476166	1000	-	.	gene_id "MSTRG.44175"; transcript_id "ENST00000548139"; exon_number "3"; gene_name "ARHGAP9"; ref_gene_id "ENSG00000123329";
chr12	StringTie	exon	57476364	57476454	1000	-	.	gene_id "MSTRG.44175"; transcript_id "ENST00000548139"; exon_number "4"; gene_name "ARHGAP9"; ref_gene_id "ENSG00000123329";
chr12	StringTie	exon	57476590	57476651	1000	-	.	gene_id "MSTRG.44175"; transcript_id "ENST00000548139"; exon_number "5"; gene_name "ARHGAP9"; ref_gene_id "ENSG00000123329";
chr12	StringTie	exon	57476871	57476963	1000	-	.	gene_id "MSTRG.44175"; transcript_id "ENST00000548139"; exon_number "6"; gene_name "ARHGAP9"; ref_gene_id "ENSG00000123329";
chr12	StringTie	exon	57477156	57477269	1000	-	.	gene_id "MSTRG.44175"; transcript_id "ENST00000548139"; exon_number "7"; gene_name "ARHGAP9"; ref_gene_id "ENSG00000123329";
chr12	StringTie	exon	57477459	57477680	1000	-	.	gene_id "MSTRG.44175"; transcript_id "ENST00000548139"; exon_number "8"; gene_name "ARHGAP9"; ref_gene_id "ENSG00000123329";
chr12	StringTie	exon	57478001	57478059	1000	-	.	gene_id "MSTRG.44175"; transcript_id "ENST00000548139"; exon_number "9"; gene_name "ARHGAP9"; ref_gene_id "ENSG00000123329";
chr12	StringTie	transcript	57476078	57478337	1000	-	.	gene_id "MSTRG.44175"; transcript_id "ENST00000548148"; gene_name "ARHGAP9"; ref_gene_id "ENSG00000123329";
chr12	StringTie	exon	57476078	57476166	1000	-	.	gene_id "MSTRG.44175"; transcript_id "ENST00000548148"; exon_number "1"; gene_name "ARHGAP9"; ref_gene_id "ENSG00000123329";
chr12	StringTie	exon	57476364	57476454	1000	-	.	gene_id "MSTRG.44175"; transcript_id "ENST00000548148"; exon_number "2"; gene_name "ARHGAP9"; ref_gene_id "ENSG00000123329";
chr12	StringTie	exon	57476590	57476963	1000	-	.	gene_id "MSTRG.44175"; transcript_id "ENST00000548148"; exon_number "3"; gene_name "ARHGAP9"; ref_gene_id "ENSG00000123329";
chr12	StringTie	exon	57477156	57477269	1000	-	.	gene_id "MSTRG.44175"; transcript_id "ENST00000548148"; exon_number "4"; gene_name "ARHGAP9"; ref_gene_id "ENSG00000123329";
chr12	StringTie	exon	57477459	57477680	1000	-	.	gene_id "MSTRG.44175"; transcript_id "ENST00000548148"; exon_number "5"; gene_name "ARHGAP9"; ref_gene_id "ENSG00000123329";
chr12	StringTie	exon	57478278	57478337	1000	-	.	gene_id "MSTRG.44175"; transcript_id "ENST00000548148"; exon_number "6"; gene_name "ARHGAP9"; ref_gene_id "ENSG00000123329";
chr12	StringTie	transcript	57477480	57478150	1000	-	.	gene_id "MSTRG.44175"; transcript_id "ENST00000549602"; gene_name "ARHGAP9"; ref_gene_id "ENSG00000123329";
chr12	StringTie	exon	57477480	57477676	1000	-	.	gene_id "MSTRG.44175"; transcript_id "ENST00000549602"; exon_number "1"; gene_name "ARHGAP9"; ref_gene_id "ENSG00000123329";
chr12	StringTie	exon	57477785	57478150	1000	-	.	gene_id "MSTRG.44175"; transcript_id "ENST00000549602"; exon_number "2"; gene_name "ARHGAP9"; ref_gene_id "ENSG00000123329";
chr12	StringTie	transcript	57472676	57475363	1000	-	.	gene_id "MSTRG.44175"; transcript_id "ENST00000550130"; gene_name "ARHGAP9"; ref_gene_id "ENSG00000123329";
chr12	StringTie	exon	57472676	57472688	1000	-	.	gene_id "MSTRG.44175"; transcript_id "ENST00000550130"; exon_number "1"; gene_name "ARHGAP9"; ref_gene_id "ENSG00000123329";
chr12	StringTie	exon	57473603	57473708	1000	-	.	gene_id "MSTRG.44175"; transcript_id "ENST00000550130"; exon_number "2"; gene_name "ARHGAP9"; ref_gene_id "ENSG00000123329";
chr12	StringTie	exon	57474042	57474176	1000	-	.	gene_id "MSTRG.44175"; transcript_id "ENST00000550130"; exon_number "3"; gene_name "ARHGAP9"; ref_gene_id "ENSG00000123329";
chr12	StringTie	exon	57474626	57474703	1000	-	.	gene_id "MSTRG.44175"; transcript_id "ENST00000550130"; exon_number "4"; gene_name "ARHGAP9"; ref_gene_id "ENSG00000123329";
chr12	StringTie	exon	57474875	57474973	1000	-	.	gene_id "MSTRG.44175"; transcript_id "ENST00000550130"; exon_number "5"; gene_name "ARHGAP9"; ref_gene_id "ENSG00000123329";
chr12	StringTie	exon	57475291	57475363	1000	-	.	gene_id "MSTRG.44175"; transcript_id "ENST00000550130"; exon_number "6"; gene_name "ARHGAP9"; ref_gene_id "ENSG00000123329";
chr12	StringTie	transcript	57472266	57488726	1000	-	.	gene_id "MSTRG.44175"; transcript_id "ENST00000550288"; gene_name "ARHGAP9"; ref_gene_id "ENSG00000123329";
chr12	StringTie	exon	57472266	57472688	1000	-	.	gene_id "MSTRG.44175"; transcript_id "ENST00000550288"; exon_number "1"; gene_name "ARHGAP9"; ref_gene_id "ENSG00000123329";
chr12	StringTie	exon	57473603	57473691	1000	-	.	gene_id "MSTRG.44175"; transcript_id "ENST00000550288"; exon_number "2"; gene_name "ARHGAP9"; ref_gene_id "ENSG00000123329";
chr12	StringTie	exon	57474042	57474176	1000	-	.	gene_id "MSTRG.44175"; transcript_id "ENST00000550288"; exon_number "3"; gene_name "ARHGAP9"; ref_gene_id "ENSG00000123329";
chr12	StringTie	exon	57474423	57474476	1000	-	.	gene_id "MSTRG.44175"; transcript_id "ENST00000550288"; exon_number "4"; gene_name "ARHGAP9"; ref_gene_id "ENSG00000123329";
chr12	StringTie	exon	57474626	57474703	1000	-	.	gene_id "MSTRG.44175"; transcript_id "ENST00000550288"; exon_number "5"; gene_name "ARHGAP9"; ref_gene_id "ENSG00000123329";
chr12	StringTie	exon	57474875	57474973	1000	-	.	gene_id "MSTRG.44175"; transcript_id "ENST00000550288"; exon_number "6"; gene_name "ARHGAP9"; ref_gene_id "ENSG00000123329";
chr12	StringTie	exon	57475291	57475398	1000	-	.	gene_id "MSTRG.44175"; transcript_id "ENST00000550288"; exon_number "7"; gene_name "ARHGAP9"; ref_gene_id "ENSG00000123329";
chr12	StringTie	exon	57475483	57475615	1000	-	.	gene_id "MSTRG.44175"; transcript_id "ENST00000550288"; exon_number "8"; gene_name "ARHGAP9"; ref_gene_id "ENSG00000123329";
chr12	StringTie	exon	57475833	57475931	1000	-	.	gene_id "MSTRG.44175"; transcript_id "ENST00000550288"; exon_number "9"; gene_name "ARHGAP9"; ref_gene_id "ENSG00000123329";
chr12	StringTie	exon	57476071	57476166	1000	-	.	gene_id "MSTRG.44175"; transcript_id "ENST00000550288"; exon_number "10"; gene_name "ARHGAP9"; ref_gene_id "ENSG00000123329";
chr12	StringTie	exon	57476364	57476454	1000	-	.	gene_id "MSTRG.44175"; transcript_id "ENST00000550288"; exon_number "11"; gene_name "ARHGAP9"; ref_gene_id "ENSG00000123329";
chr12	StringTie	exon	57476590	57476651	1000	-	.	gene_id "MSTRG.44175"; transcript_id "ENST00000550288"; exon_number "12"; gene_name "ARHGAP9"; ref_gene_id "ENSG00000123329";
chr12	StringTie	exon	57476871	57476963	1000	-	.	gene_id "MSTRG.44175"; transcript_id "ENST00000550288"; exon_number "13"; gene_name "ARHGAP9"; ref_gene_id "ENSG00000123329";
chr12	StringTie	exon	57477156	57477269	1000	-	.	gene_id "MSTRG.44175"; transcript_id "ENST00000550288"; exon_number "14"; gene_name "ARHGAP9"; ref_gene_id "ENSG00000123329";
chr12	StringTie	exon	57477459	57477680	1000	-	.	gene_id "MSTRG.44175"; transcript_id "ENST00000550288"; exon_number "15"; gene_name "ARHGAP9"; ref_gene_id "ENSG00000123329";
chr12	StringTie	exon	57478540	57478757	1000	-	.	gene_id "MSTRG.44175"; transcript_id "ENST00000550288"; exon_number "16"; gene_name "ARHGAP9"; ref_gene_id "ENSG00000123329";
chr12	StringTie	exon	57479091	57479424	1000	-	.	gene_id "MSTRG.44175"; transcript_id "ENST00000550288"; exon_number "17"; gene_name "ARHGAP9"; ref_gene_id "ENSG00000123329";
chr12	StringTie	exon	57479730	57479788	1000	-	.	gene_id "MSTRG.44175"; transcript_id "ENST00000550288"; exon_number "18"; gene_name "ARHGAP9"; ref_gene_id "ENSG00000123329";
chr12	StringTie	exon	57480778	57480834	1000	-	.	gene_id "MSTRG.44175"; transcript_id "ENST00000550288"; exon_number "19"; gene_name "ARHGAP9"; ref_gene_id "ENSG00000123329";
chr12	StringTie	exon	57483895	57484033	1000	-	.	gene_id "MSTRG.44175"; transcript_id "ENST00000550288"; exon_number "20"; gene_name "ARHGAP9"; ref_gene_id "ENSG00000123329";
chr12	StringTie	exon	57488612	57488726	1000	-	.	gene_id "MSTRG.44175"; transcript_id "ENST00000550288"; exon_number "21"; gene_name "ARHGAP9"; ref_gene_id "ENSG00000123329";
chr12	StringTie	transcript	57472265	57474934	1000	-	.	gene_id "MSTRG.44175"; transcript_id "ENST00000550399"; gene_name "ARHGAP9"; ref_gene_id "ENSG00000123329";
chr12	StringTie	exon	57472265	57472688	1000	-	.	gene_id "MSTRG.44175"; transcript_id "ENST00000550399"; exon_number "1"; gene_name "ARHGAP9"; ref_gene_id "ENSG00000123329";
chr12	StringTie	exon	57473603	57473708	1000	-	.	gene_id "MSTRG.44175"; transcript_id "ENST00000550399"; exon_number "2"; gene_name "ARHGAP9"; ref_gene_id "ENSG00000123329";
chr12	StringTie	exon	57474423	57474476	1000	-	.	gene_id "MSTRG.44175"; transcript_id "ENST00000550399"; exon_number "3"; gene_name "ARHGAP9"; ref_gene_id "ENSG00000123329";
chr12	StringTie	exon	57474626	57474703	1000	-	.	gene_id "MSTRG.44175"; transcript_id "ENST00000550399"; exon_number "4"; gene_name "ARHGAP9"; ref_gene_id "ENSG00000123329";
chr12	StringTie	exon	57474875	57474934	1000	-	.	gene_id "MSTRG.44175"; transcript_id "ENST00000550399"; exon_number "5"; gene_name "ARHGAP9"; ref_gene_id "ENSG00000123329";
chr12	StringTie	transcript	57472477	57475411	1000	-	.	gene_id "MSTRG.44175"; transcript_id "ENST00000550440"; gene_name "ARHGAP9"; ref_gene_id "ENSG00000123329";
chr12	StringTie	exon	57472477	57472688	1000	-	.	gene_id "MSTRG.44175"; transcript_id "ENST00000550440"; exon_number "1"; gene_name "ARHGAP9"; ref_gene_id "ENSG00000123329";
chr12	StringTie	exon	57473603	57473708	1000	-	.	gene_id "MSTRG.44175"; transcript_id "ENST00000550440"; exon_number "2"; gene_name "ARHGAP9"; ref_gene_id "ENSG00000123329";
chr12	StringTie	exon	57474042	57474176	1000	-	.	gene_id "MSTRG.44175"; transcript_id "ENST00000550440"; exon_number "3"; gene_name "ARHGAP9"; ref_gene_id "ENSG00000123329";
chr12	StringTie	exon	57474423	57474476	1000	-	.	gene_id "MSTRG.44175"; transcript_id "ENST00000550440"; exon_number "4"; gene_name "ARHGAP9"; ref_gene_id "ENSG00000123329";
chr12	StringTie	exon	57474626	57474703	1000	-	.	gene_id "MSTRG.44175"; transcript_id "ENST00000550440"; exon_number "5"; gene_name "ARHGAP9"; ref_gene_id "ENSG00000123329";
chr12	StringTie	exon	57474875	57474973	1000	-	.	gene_id "MSTRG.44175"; transcript_id "ENST00000550440"; exon_number "6"; gene_name "ARHGAP9"; ref_gene_id "ENSG00000123329";
chr12	StringTie	exon	57475291	57475411	1000	-	.	gene_id "MSTRG.44175"; transcript_id "ENST00000550440"; exon_number "7"; gene_name "ARHGAP9"; ref_gene_id "ENSG00000123329";
chr12	StringTie	transcript	57476136	57477856	1000	-	.	gene_id "MSTRG.44175"; transcript_id "ENST00000550454"; gene_name "ARHGAP9"; ref_gene_id "ENSG00000123329";
chr12	StringTie	exon	57476136	57476159	1000	-	.	gene_id "MSTRG.44175"; transcript_id "ENST00000550454"; exon_number "1"; gene_name "ARHGAP9"; ref_gene_id "ENSG00000123329";
chr12	StringTie	exon	57476364	57476454	1000	-	.	gene_id "MSTRG.44175"; transcript_id "ENST00000550454"; exon_number "2"; gene_name "ARHGAP9"; ref_gene_id "ENSG00000123329";
chr12	StringTie	exon	57476590	57476651	1000	-	.	gene_id "MSTRG.44175"; transcript_id "ENST00000550454"; exon_number "3"; gene_name "ARHGAP9"; ref_gene_id "ENSG00000123329";
chr12	StringTie	exon	57477156	57477269	1000	-	.	gene_id "MSTRG.44175"; transcript_id "ENST00000550454"; exon_number "4"; gene_name "ARHGAP9"; ref_gene_id "ENSG00000123329";
chr12	StringTie	exon	57477459	57477680	1000	-	.	gene_id "MSTRG.44175"; transcript_id "ENST00000550454"; exon_number "5"; gene_name "ARHGAP9"; ref_gene_id "ENSG00000123329";
chr12	StringTie	exon	57477785	57477856	1000	-	.	gene_id "MSTRG.44175"; transcript_id "ENST00000550454"; exon_number "6"; gene_name "ARHGAP9"; ref_gene_id "ENSG00000123329";
chr12	StringTie	transcript	57477214	57477867	1000	-	.	gene_id "MSTRG.44175"; transcript_id "ENST00000551000"; gene_name "ARHGAP9"; ref_gene_id "ENSG00000123329";
chr12	StringTie	exon	57477214	57477676	1000	-	.	gene_id "MSTRG.44175"; transcript_id "ENST00000551000"; exon_number "1"; gene_name "ARHGAP9"; ref_gene_id "ENSG00000123329";
chr12	StringTie	exon	57477785	57477867	1000	-	.	gene_id "MSTRG.44175"; transcript_id "ENST00000551000"; exon_number "2"; gene_name "ARHGAP9"; ref_gene_id "ENSG00000123329";
chr12	StringTie	transcript	57476871	57477784	1000	-	.	gene_id "MSTRG.44175"; transcript_id "ENST00000551452"; gene_name "ARHGAP9"; ref_gene_id "ENSG00000123329";
chr12	StringTie	exon	57476871	57476963	1000	-	.	gene_id "MSTRG.44175"; transcript_id "ENST00000551452"; exon_number "1"; gene_name "ARHGAP9"; ref_gene_id "ENSG00000123329";
chr12	StringTie	exon	57477156	57477269	1000	-	.	gene_id "MSTRG.44175"; transcript_id "ENST00000551452"; exon_number "2"; gene_name "ARHGAP9"; ref_gene_id "ENSG00000123329";
chr12	StringTie	exon	57477459	57477784	1000	-	.	gene_id "MSTRG.44175"; transcript_id "ENST00000551452"; exon_number "3"; gene_name "ARHGAP9"; ref_gene_id "ENSG00000123329";
chr12	StringTie	transcript	57476831	57478036	1000	-	.	gene_id "MSTRG.44175"; transcript_id "ENST00000551574"; gene_name "ARHGAP9"; ref_gene_id "ENSG00000123329";
chr12	StringTie	exon	57476831	57476963	1000	-	.	gene_id "MSTRG.44175"; transcript_id "ENST00000551574"; exon_number "1"; gene_name "ARHGAP9"; ref_gene_id "ENSG00000123329";
chr12	StringTie	exon	57477156	57477269	1000	-	.	gene_id "MSTRG.44175"; transcript_id "ENST00000551574"; exon_number "2"; gene_name "ARHGAP9"; ref_gene_id "ENSG00000123329";
chr12	StringTie	exon	57477459	57477680	1000	-	.	gene_id "MSTRG.44175"; transcript_id "ENST00000551574"; exon_number "3"; gene_name "ARHGAP9"; ref_gene_id "ENSG00000123329";
chr12	StringTie	exon	57478001	57478036	1000	-	.	gene_id "MSTRG.44175"; transcript_id "ENST00000551574"; exon_number "4"; gene_name "ARHGAP9"; ref_gene_id "ENSG00000123329";
chr12	StringTie	transcript	57476888	57478610	1000	-	.	gene_id "MSTRG.44175"; transcript_id "ENST00000552066"; gene_name "ARHGAP9"; ref_gene_id "ENSG00000123329";
chr12	StringTie	exon	57476888	57476963	1000	-	.	gene_id "MSTRG.44175"; transcript_id "ENST00000552066"; exon_number "1"; gene_name "ARHGAP9"; ref_gene_id "ENSG00000123329";
chr12	StringTie	exon	57477156	57477269	1000	-	.	gene_id "MSTRG.44175"; transcript_id "ENST00000552066"; exon_number "2"; gene_name "ARHGAP9"; ref_gene_id "ENSG00000123329";
chr12	StringTie	exon	57477459	57477680	1000	-	.	gene_id "MSTRG.44175"; transcript_id "ENST00000552066"; exon_number "3"; gene_name "ARHGAP9"; ref_gene_id "ENSG00000123329";
chr12	StringTie	exon	57478399	57478610	1000	-	.	gene_id "MSTRG.44175"; transcript_id "ENST00000552066"; exon_number "4"; gene_name "ARHGAP9"; ref_gene_id "ENSG00000123329";
chr12	StringTie	transcript	57477543	57479866	1000	-	.	gene_id "MSTRG.44175"; transcript_id "ENST00000552249"; gene_name "ARHGAP9"; ref_gene_id "ENSG00000123329";
chr12	StringTie	exon	57477543	57477680	1000	-	.	gene_id "MSTRG.44175"; transcript_id "ENST00000552249"; exon_number "1"; gene_name "ARHGAP9"; ref_gene_id "ENSG00000123329";
chr12	StringTie	exon	57478540	57478757	1000	-	.	gene_id "MSTRG.44175"; transcript_id "ENST00000552249"; exon_number "2"; gene_name "ARHGAP9"; ref_gene_id "ENSG00000123329";
chr12	StringTie	exon	57479091	57479165	1000	-	.	gene_id "MSTRG.44175"; transcript_id "ENST00000552249"; exon_number "3"; gene_name "ARHGAP9"; ref_gene_id "ENSG00000123329";
chr12	StringTie	exon	57479730	57479866	1000	-	.	gene_id "MSTRG.44175"; transcript_id "ENST00000552249"; exon_number "4"; gene_name "ARHGAP9"; ref_gene_id "ENSG00000123329";
chr12	StringTie	transcript	57476730	57479846	1000	-	.	gene_id "MSTRG.44175"; transcript_id "ENST00000552420"; gene_name "ARHGAP9"; ref_gene_id "ENSG00000123329";
chr12	StringTie	exon	57476730	57477269	1000	-	.	gene_id "MSTRG.44175"; transcript_id "ENST00000552420"; exon_number "1"; gene_name "ARHGAP9"; ref_gene_id "ENSG00000123329";
chr12	StringTie	exon	57477459	57477680	1000	-	.	gene_id "MSTRG.44175"; transcript_id "ENST00000552420"; exon_number "2"; gene_name "ARHGAP9"; ref_gene_id "ENSG00000123329";
chr12	StringTie	exon	57478540	57478757	1000	-	.	gene_id "MSTRG.44175"; transcript_id "ENST00000552420"; exon_number "3"; gene_name "ARHGAP9"; ref_gene_id "ENSG00000123329";
chr12	StringTie	exon	57479091	57479424	1000	-	.	gene_id "MSTRG.44175"; transcript_id "ENST00000552420"; exon_number "4"; gene_name "ARHGAP9"; ref_gene_id "ENSG00000123329";
chr12	StringTie	exon	57479730	57479846	1000	-	.	gene_id "MSTRG.44175"; transcript_id "ENST00000552420"; exon_number "5"; gene_name "ARHGAP9"; ref_gene_id "ENSG00000123329";
chr12	StringTie	transcript	57476377	57477873	1000	-	.	gene_id "MSTRG.44175"; transcript_id "ENST00000552604"; gene_name "ARHGAP9"; ref_gene_id "ENSG00000123329";
chr12	StringTie	exon	57476377	57476454	1000	-	.	gene_id "MSTRG.44175"; transcript_id "ENST00000552604"; exon_number "1"; gene_name "ARHGAP9"; ref_gene_id "ENSG00000123329";
chr12	StringTie	exon	57476590	57476651	1000	-	.	gene_id "MSTRG.44175"; transcript_id "ENST00000552604"; exon_number "2"; gene_name "ARHGAP9"; ref_gene_id "ENSG00000123329";
chr12	StringTie	exon	57477156	57477269	1000	-	.	gene_id "MSTRG.44175"; transcript_id "ENST00000552604"; exon_number "3"; gene_name "ARHGAP9"; ref_gene_id "ENSG00000123329";
chr12	StringTie	exon	57477459	57477680	1000	-	.	gene_id "MSTRG.44175"; transcript_id "ENST00000552604"; exon_number "4"; gene_name "ARHGAP9"; ref_gene_id "ENSG00000123329";
chr12	StringTie	exon	57477785	57477873	1000	-	.	gene_id "MSTRG.44175"; transcript_id "ENST00000552604"; exon_number "5"; gene_name "ARHGAP9"; ref_gene_id "ENSG00000123329";
chr12	StringTie	transcript	57472264	57476641	1000	-	.	gene_id "MSTRG.44175"; transcript_id "ENST00000552953"; gene_name "ARHGAP9"; ref_gene_id "ENSG00000123329";
chr12	StringTie	exon	57472264	57472688	1000	-	.	gene_id "MSTRG.44175"; transcript_id "ENST00000552953"; exon_number "1"; gene_name "ARHGAP9"; ref_gene_id "ENSG00000123329";
chr12	StringTie	exon	57473603	57473708	1000	-	.	gene_id "MSTRG.44175"; transcript_id "ENST00000552953"; exon_number "2"; gene_name "ARHGAP9"; ref_gene_id "ENSG00000123329";
chr12	StringTie	exon	57474042	57474176	1000	-	.	gene_id "MSTRG.44175"; transcript_id "ENST00000552953"; exon_number "3"; gene_name "ARHGAP9"; ref_gene_id "ENSG00000123329";
chr12	StringTie	exon	57474423	57474476	1000	-	.	gene_id "MSTRG.44175"; transcript_id "ENST00000552953"; exon_number "4"; gene_name "ARHGAP9"; ref_gene_id "ENSG00000123329";
chr12	StringTie	exon	57474626	57474703	1000	-	.	gene_id "MSTRG.44175"; transcript_id "ENST00000552953"; exon_number "5"; gene_name "ARHGAP9"; ref_gene_id "ENSG00000123329";
chr12	StringTie	exon	57474875	57474973	1000	-	.	gene_id "MSTRG.44175"; transcript_id "ENST00000552953"; exon_number "6"; gene_name "ARHGAP9"; ref_gene_id "ENSG00000123329";
chr12	StringTie	exon	57475291	57475398	1000	-	.	gene_id "MSTRG.44175"; transcript_id "ENST00000552953"; exon_number "7"; gene_name "ARHGAP9"; ref_gene_id "ENSG00000123329";
chr12	StringTie	exon	57475483	57475615	1000	-	.	gene_id "MSTRG.44175"; transcript_id "ENST00000552953"; exon_number "8"; gene_name "ARHGAP9"; ref_gene_id "ENSG00000123329";
chr12	StringTie	exon	57475833	57475931	1000	-	.	gene_id "MSTRG.44175"; transcript_id "ENST00000552953"; exon_number "9"; gene_name "ARHGAP9"; ref_gene_id "ENSG00000123329";
chr12	StringTie	exon	57476071	57476454	1000	-	.	gene_id "MSTRG.44175"; transcript_id "ENST00000552953"; exon_number "10"; gene_name "ARHGAP9"; ref_gene_id "ENSG00000123329";
chr12	StringTie	exon	57476590	57476641	1000	-	.	gene_id "MSTRG.44175"; transcript_id "ENST00000552953"; exon_number "11"; gene_name "ARHGAP9"; ref_gene_id "ENSG00000123329";
chr12	StringTie	transcript	57472165	57479859	1000	-	.	gene_id "MSTRG.44175"; transcript_id "MSTRG.44175.1";
chr12	StringTie	exon	57472165	57472688	1000	-	.	gene_id "MSTRG.44175"; transcript_id "MSTRG.44175.1"; exon_number "1";
chr12	StringTie	exon	57473603	57473708	1000	-	.	gene_id "MSTRG.44175"; transcript_id "MSTRG.44175.1"; exon_number "2";
chr12	StringTie	exon	57474042	57474176	1000	-	.	gene_id "MSTRG.44175"; transcript_id "MSTRG.44175.1"; exon_number "3";
chr12	StringTie	exon	57474423	57474476	1000	-	.	gene_id "MSTRG.44175"; transcript_id "MSTRG.44175.1"; exon_number "4";
chr12	StringTie	exon	57474626	57474703	1000	-	.	gene_id "MSTRG.44175"; transcript_id "MSTRG.44175.1"; exon_number "5";
chr12	StringTie	exon	57474875	57474973	1000	-	.	gene_id "MSTRG.44175"; transcript_id "MSTRG.44175.1"; exon_number "6";
chr12	StringTie	exon	57475291	57475398	1000	-	.	gene_id "MSTRG.44175"; transcript_id "MSTRG.44175.1"; exon_number "7";
chr12	StringTie	exon	57475483	57475615	1000	-	.	gene_id "MSTRG.44175"; transcript_id "MSTRG.44175.1"; exon_number "8";
chr12	StringTie	exon	57475833	57475931	1000	-	.	gene_id "MSTRG.44175"; transcript_id "MSTRG.44175.1"; exon_number "9";
chr12	StringTie	exon	57476071	57476166	1000	-	.	gene_id "MSTRG.44175"; transcript_id "MSTRG.44175.1"; exon_number "10";
chr12	StringTie	exon	57476364	57476454	1000	-	.	gene_id "MSTRG.44175"; transcript_id "MSTRG.44175.1"; exon_number "11";
chr12	StringTie	exon	57476590	57476651	1000	-	.	gene_id "MSTRG.44175"; transcript_id "MSTRG.44175.1"; exon_number "12";
chr12	StringTie	exon	57476871	57476963	1000	-	.	gene_id "MSTRG.44175"; transcript_id "MSTRG.44175.1"; exon_number "13";
chr12	StringTie	exon	57477156	57477269	1000	-	.	gene_id "MSTRG.44175"; transcript_id "MSTRG.44175.1"; exon_number "14";
chr12	StringTie	exon	57477459	57477676	1000	-	.	gene_id "MSTRG.44175"; transcript_id "MSTRG.44175.1"; exon_number "15";
chr12	StringTie	exon	57477785	57478757	1000	-	.	gene_id "MSTRG.44175"; transcript_id "MSTRG.44175.1"; exon_number "16";
chr12	StringTie	exon	57479091	57479424	1000	-	.	gene_id "MSTRG.44175"; transcript_id "MSTRG.44175.1"; exon_number "17";
chr12	StringTie	exon	57479730	57479859	1000	-	.	gene_id "MSTRG.44175"; transcript_id "MSTRG.44175.1"; exon_number "18";
chr12	StringTie	transcript	57472208	57488791	1000	-	.	gene_id "MSTRG.44175"; transcript_id "MSTRG.44175.10";
chr12	StringTie	exon	57472208	57472688	1000	-	.	gene_id "MSTRG.44175"; transcript_id "MSTRG.44175.10"; exon_number "1";
chr12	StringTie	exon	57473603	57473708	1000	-	.	gene_id "MSTRG.44175"; transcript_id "MSTRG.44175.10"; exon_number "2";
chr12	StringTie	exon	57474042	57474176	1000	-	.	gene_id "MSTRG.44175"; transcript_id "MSTRG.44175.10"; exon_number "3";
chr12	StringTie	exon	57474423	57474476	1000	-	.	gene_id "MSTRG.44175"; transcript_id "MSTRG.44175.10"; exon_number "4";
chr12	StringTie	exon	57474626	57474703	1000	-	.	gene_id "MSTRG.44175"; transcript_id "MSTRG.44175.10"; exon_number "5";
chr12	StringTie	exon	57474875	57474973	1000	-	.	gene_id "MSTRG.44175"; transcript_id "MSTRG.44175.10"; exon_number "6";
chr12	StringTie	exon	57475291	57475398	1000	-	.	gene_id "MSTRG.44175"; transcript_id "MSTRG.44175.10"; exon_number "7";
chr12	StringTie	exon	57475483	57475615	1000	-	.	gene_id "MSTRG.44175"; transcript_id "MSTRG.44175.10"; exon_number "8";
chr12	StringTie	exon	57475833	57475931	1000	-	.	gene_id "MSTRG.44175"; transcript_id "MSTRG.44175.10"; exon_number "9";
chr12	StringTie	exon	57476071	57476166	1000	-	.	gene_id "MSTRG.44175"; transcript_id "MSTRG.44175.10"; exon_number "10";
chr12	StringTie	exon	57476364	57476454	1000	-	.	gene_id "MSTRG.44175"; transcript_id "MSTRG.44175.10"; exon_number "11";
chr12	StringTie	exon	57476590	57476651	1000	-	.	gene_id "MSTRG.44175"; transcript_id "MSTRG.44175.10"; exon_number "12";
chr12	StringTie	exon	57476871	57476963	1000	-	.	gene_id "MSTRG.44175"; transcript_id "MSTRG.44175.10"; exon_number "13";
chr12	StringTie	exon	57477156	57477269	1000	-	.	gene_id "MSTRG.44175"; transcript_id "MSTRG.44175.10"; exon_number "14";
chr12	StringTie	exon	57477459	57477680	1000	-	.	gene_id "MSTRG.44175"; transcript_id "MSTRG.44175.10"; exon_number "15";
chr12	StringTie	exon	57477785	57478757	1000	-	.	gene_id "MSTRG.44175"; transcript_id "MSTRG.44175.10"; exon_number "16";
chr12	StringTie	exon	57479091	57479424	1000	-	.	gene_id "MSTRG.44175"; transcript_id "MSTRG.44175.10"; exon_number "17";
chr12	StringTie	exon	57480778	57480834	1000	-	.	gene_id "MSTRG.44175"; transcript_id "MSTRG.44175.10"; exon_number "18";
chr12	StringTie	exon	57483895	57484033	1000	-	.	gene_id "MSTRG.44175"; transcript_id "MSTRG.44175.10"; exon_number "19";
chr12	StringTie	exon	57488612	57488791	1000	-	.	gene_id "MSTRG.44175"; transcript_id "MSTRG.44175.10"; exon_number "20";
chr12	StringTie	transcript	57472274	57479605	1000	-	.	gene_id "MSTRG.44175"; transcript_id "MSTRG.44175.100";
chr12	StringTie	exon	57472274	57472688	1000	-	.	gene_id "MSTRG.44175"; transcript_id "MSTRG.44175.100"; exon_number "1";
chr12	StringTie	exon	57473603	57473708	1000	-	.	gene_id "MSTRG.44175"; transcript_id "MSTRG.44175.100"; exon_number "2";
chr12	StringTie	exon	57474042	57474176	1000	-	.	gene_id "MSTRG.44175"; transcript_id "MSTRG.44175.100"; exon_number "3";
chr12	StringTie	exon	57474423	57474476	1000	-	.	gene_id "MSTRG.44175"; transcript_id "MSTRG.44175.100"; exon_number "4";
chr12	StringTie	exon	57474626	57474703	1000	-	.	gene_id "MSTRG.44175"; transcript_id "MSTRG.44175.100"; exon_number "5";
chr12	StringTie	exon	57474875	57474973	1000	-	.	gene_id "MSTRG.44175"; transcript_id "MSTRG.44175.100"; exon_number "6";
chr12	StringTie	exon	57475291	57475398	1000	-	.	gene_id "MSTRG.44175"; transcript_id "MSTRG.44175.100"; exon_number "7";
chr12	StringTie	exon	57475483	57475615	1000	-	.	gene_id "MSTRG.44175"; transcript_id "MSTRG.44175.100"; exon_number "8";
chr12	StringTie	exon	57475776	57475931	1000	-	.	gene_id "MSTRG.44175"; transcript_id "MSTRG.44175.100"; exon_number "9";
chr12	StringTie	exon	57476071	57476166	1000	-	.	gene_id "MSTRG.44175"; transcript_id "MSTRG.44175.100"; exon_number "10";
chr12	StringTie	exon	57476364	57476454	1000	-	.	gene_id "MSTRG.44175"; transcript_id "MSTRG.44175.100"; exon_number "11";
chr12	StringTie	exon	57476590	57476651	1000	-	.	gene_id "MSTRG.44175"; transcript_id "MSTRG.44175.100"; exon_number "12";
chr12	StringTie	exon	57476871	57476963	1000	-	.	gene_id "MSTRG.44175"; transcript_id "MSTRG.44175.100"; exon_number "13";
chr12	StringTie	exon	57477156	57477269	1000	-	.	gene_id "MSTRG.44175"; transcript_id "MSTRG.44175.100"; exon_number "14";
chr12	StringTie	exon	57477459	57477676	1000	-	.	gene_id "MSTRG.44175"; transcript_id "MSTRG.44175.100"; exon_number "15";
chr12	StringTie	exon	57478540	57478757	1000	-	.	gene_id "MSTRG.44175"; transcript_id "MSTRG.44175.100"; exon_number "16";
chr12	StringTie	exon	57479091	57479605	1000	-	.	gene_id "MSTRG.44175"; transcript_id "MSTRG.44175.100"; exon_number "17";
chr12	StringTie	transcript	57472275	57478150	1000	-	.	gene_id "MSTRG.44175"; transcript_id "MSTRG.44175.101";
chr12	StringTie	exon	57472275	57472688	1000	-	.	gene_id "MSTRG.44175"; transcript_id "MSTRG.44175.101"; exon_number "1";
chr12	StringTie	exon	57473603	57473708	1000	-	.	gene_id "MSTRG.44175"; transcript_id "MSTRG.44175.101"; exon_number "2";
chr12	StringTie	exon	57474042	57474176	1000	-	.	gene_id "MSTRG.44175"; transcript_id "MSTRG.44175.101"; exon_number "3";
chr12	StringTie	exon	57474423	57474476	1000	-	.	gene_id "MSTRG.44175"; transcript_id "MSTRG.44175.101"; exon_number "4";
chr12	StringTie	exon	57474626	57474703	1000	-	.	gene_id "MSTRG.44175"; transcript_id "MSTRG.44175.101"; exon_number "5";
chr12	StringTie	exon	57474875	57474968	1000	-	.	gene_id "MSTRG.44175"; transcript_id "MSTRG.44175.101"; exon_number "6";
chr12	StringTie	exon	57475291	57475398	1000	-	.	gene_id "MSTRG.44175"; transcript_id "MSTRG.44175.101"; exon_number "7";
chr12	StringTie	exon	57475483	57475615	1000	-	.	gene_id "MSTRG.44175"; transcript_id "MSTRG.44175.101"; exon_number "8";
chr12	StringTie	exon	57475776	57475931	1000	-	.	gene_id "MSTRG.44175"; transcript_id "MSTRG.44175.101"; exon_number "9";
chr12	StringTie	exon	57476071	57476166	1000	-	.	gene_id "MSTRG.44175"; transcript_id "MSTRG.44175.101"; exon_number "10";
chr12	StringTie	exon	57476364	57476454	1000	-	.	gene_id "MSTRG.44175"; transcript_id "MSTRG.44175.101"; exon_number "11";
chr12	StringTie	exon	57476590	57476651	1000	-	.	gene_id "MSTRG.44175"; transcript_id "MSTRG.44175.101"; exon_number "12";
chr12	StringTie	exon	57476871	57476963	1000	-	.	gene_id "MSTRG.44175"; transcript_id "MSTRG.44175.101"; exon_number "13";
chr12	StringTie	exon	57477156	57477676	1000	-	.	gene_id "MSTRG.44175"; transcript_id "MSTRG.44175.101"; exon_number "14";
chr12	StringTie	exon	57477785	57478150	1000	-	.	gene_id "MSTRG.44175"; transcript_id "MSTRG.44175.101"; exon_number "15";
chr12	StringTie	transcript	57472676	57478757	1000	-	.	gene_id "MSTRG.44175"; transcript_id "MSTRG.44175.103";
chr12	StringTie	exon	57472676	57472688	1000	-	.	gene_id "MSTRG.44175"; transcript_id "MSTRG.44175.103"; exon_number "1";
chr12	StringTie	exon	57473603	57473708	1000	-	.	gene_id "MSTRG.44175"; transcript_id "MSTRG.44175.103"; exon_number "2";
chr12	StringTie	exon	57474042	57474176	1000	-	.	gene_id "MSTRG.44175"; transcript_id "MSTRG.44175.103"; exon_number "3";
chr12	StringTie	exon	57474626	57474703	1000	-	.	gene_id "MSTRG.44175"; transcript_id "MSTRG.44175.103"; exon_number "4";
chr12	StringTie	exon	57474875	57474973	1000	-	.	gene_id "MSTRG.44175"; transcript_id "MSTRG.44175.103"; exon_number "5";
chr12	StringTie	exon	57475291	57475398	1000	-	.	gene_id "MSTRG.44175"; transcript_id "MSTRG.44175.103"; exon_number "6";
chr12	StringTie	exon	57475483	57475615	1000	-	.	gene_id "MSTRG.44175"; transcript_id "MSTRG.44175.103"; exon_number "7";
chr12	StringTie	exon	57475833	57475931	1000	-	.	gene_id "MSTRG.44175"; transcript_id "MSTRG.44175.103"; exon_number "8";
chr12	StringTie	exon	57476071	57476166	1000	-	.	gene_id "MSTRG.44175"; transcript_id "MSTRG.44175.103"; exon_number "9";
chr12	StringTie	exon	57476364	57476454	1000	-	.	gene_id "MSTRG.44175"; transcript_id "MSTRG.44175.103"; exon_number "10";
chr12	StringTie	exon	57476590	57476963	1000	-	.	gene_id "MSTRG.44175"; transcript_id "MSTRG.44175.103"; exon_number "11";
chr12	StringTie	exon	57477156	57477269	1000	-	.	gene_id "MSTRG.44175"; transcript_id "MSTRG.44175.103"; exon_number "12";
chr12	StringTie	exon	57477459	57477680	1000	-	.	gene_id "MSTRG.44175"; transcript_id "MSTRG.44175.103"; exon_number "13";
chr12	StringTie	exon	57478540	57478757	1000	-	.	gene_id "MSTRG.44175"; transcript_id "MSTRG.44175.103"; exon_number "14";
chr12	StringTie	transcript	57472212	57488822	1000	-	.	gene_id "MSTRG.44175"; transcript_id "MSTRG.44175.11";
chr12	StringTie	exon	57472212	57472688	1000	-	.	gene_id "MSTRG.44175"; transcript_id "MSTRG.44175.11"; exon_number "1";
chr12	StringTie	exon	57473603	57473708	1000	-	.	gene_id "MSTRG.44175"; transcript_id "MSTRG.44175.11"; exon_number "2";
chr12	StringTie	exon	57474042	57474176	1000	-	.	gene_id "MSTRG.44175"; transcript_id "MSTRG.44175.11"; exon_number "3";
chr12	StringTie	exon	57474423	57474476	1000	-	.	gene_id "MSTRG.44175"; transcript_id "MSTRG.44175.11"; exon_number "4";
chr12	StringTie	exon	57474626	57474703	1000	-	.	gene_id "MSTRG.44175"; transcript_id "MSTRG.44175.11"; exon_number "5";
chr12	StringTie	exon	57474875	57474973	1000	-	.	gene_id "MSTRG.44175"; transcript_id "MSTRG.44175.11"; exon_number "6";
chr12	StringTie	exon	57475291	57475398	1000	-	.	gene_id "MSTRG.44175"; transcript_id "MSTRG.44175.11"; exon_number "7";
chr12	StringTie	exon	57475483	57475615	1000	-	.	gene_id "MSTRG.44175"; transcript_id "MSTRG.44175.11"; exon_number "8";
chr12	StringTie	exon	57475833	57475931	1000	-	.	gene_id "MSTRG.44175"; transcript_id "MSTRG.44175.11"; exon_number "9";
chr12	StringTie	exon	57476071	57476166	1000	-	.	gene_id "MSTRG.44175"; transcript_id "MSTRG.44175.11"; exon_number "10";
chr12	StringTie	exon	57476364	57476454	1000	-	.	gene_id "MSTRG.44175"; transcript_id "MSTRG.44175.11"; exon_number "11";
chr12	StringTie	exon	57476590	57476651	1000	-	.	gene_id "MSTRG.44175"; transcript_id "MSTRG.44175.11"; exon_number "12";
chr12	StringTie	exon	57476871	57476963	1000	-	.	gene_id "MSTRG.44175"; transcript_id "MSTRG.44175.11"; exon_number "13";
chr12	StringTie	exon	57477156	57477269	1000	-	.	gene_id "MSTRG.44175"; transcript_id "MSTRG.44175.11"; exon_number "14";
chr12	StringTie	exon	57477459	57477680	1000	-	.	gene_id "MSTRG.44175"; transcript_id "MSTRG.44175.11"; exon_number "15";
chr12	StringTie	exon	57478540	57478757	1000	-	.	gene_id "MSTRG.44175"; transcript_id "MSTRG.44175.11"; exon_number "16";
chr12	StringTie	exon	57479091	57480834	1000	-	.	gene_id "MSTRG.44175"; transcript_id "MSTRG.44175.11"; exon_number "17";
chr12	StringTie	exon	57488612	57488822	1000	-	.	gene_id "MSTRG.44175"; transcript_id "MSTRG.44175.11"; exon_number "18";
chr12	StringTie	transcript	57472213	57477816	1000	-	.	gene_id "MSTRG.44175"; transcript_id "MSTRG.44175.12";
chr12	StringTie	exon	57472213	57472688	1000	-	.	gene_id "MSTRG.44175"; transcript_id "MSTRG.44175.12"; exon_number "1";
chr12	StringTie	exon	57473603	57473708	1000	-	.	gene_id "MSTRG.44175"; transcript_id "MSTRG.44175.12"; exon_number "2";
chr12	StringTie	exon	57474042	57474173	1000	-	.	gene_id "MSTRG.44175"; transcript_id "MSTRG.44175.12"; exon_number "3";
chr12	StringTie	exon	57474423	57474476	1000	-	.	gene_id "MSTRG.44175"; transcript_id "MSTRG.44175.12"; exon_number "4";
chr12	StringTie	exon	57474626	57474703	1000	-	.	gene_id "MSTRG.44175"; transcript_id "MSTRG.44175.12"; exon_number "5";
chr12	StringTie	exon	57474875	57474973	1000	-	.	gene_id "MSTRG.44175"; transcript_id "MSTRG.44175.12"; exon_number "6";
chr12	StringTie	exon	57475291	57475398	1000	-	.	gene_id "MSTRG.44175"; transcript_id "MSTRG.44175.12"; exon_number "7";
chr12	StringTie	exon	57475483	57475615	1000	-	.	gene_id "MSTRG.44175"; transcript_id "MSTRG.44175.12"; exon_number "8";
chr12	StringTie	exon	57475833	57475931	1000	-	.	gene_id "MSTRG.44175"; transcript_id "MSTRG.44175.12"; exon_number "9";
chr12	StringTie	exon	57476071	57476166	1000	-	.	gene_id "MSTRG.44175"; transcript_id "MSTRG.44175.12"; exon_number "10";
chr12	StringTie	exon	57476364	57476454	1000	-	.	gene_id "MSTRG.44175"; transcript_id "MSTRG.44175.12"; exon_number "11";
chr12	StringTie	exon	57476590	57476651	1000	-	.	gene_id "MSTRG.44175"; transcript_id "MSTRG.44175.12"; exon_number "12";
chr12	StringTie	exon	57476871	57476963	1000	-	.	gene_id "MSTRG.44175"; transcript_id "MSTRG.44175.12"; exon_number "13";
chr12	StringTie	exon	57477156	57477680	1000	-	.	gene_id "MSTRG.44175"; transcript_id "MSTRG.44175.12"; exon_number "14";
chr12	StringTie	exon	57477785	57477816	1000	-	.	gene_id "MSTRG.44175"; transcript_id "MSTRG.44175.12"; exon_number "15";
chr12	StringTie	transcript	57472228	57479628	1000	-	.	gene_id "MSTRG.44175"; transcript_id "MSTRG.44175.13";
chr12	StringTie	exon	57472228	57472688	1000	-	.	gene_id "MSTRG.44175"; transcript_id "MSTRG.44175.13"; exon_number "1";
chr12	StringTie	exon	57473603	57473708	1000	-	.	gene_id "MSTRG.44175"; transcript_id "MSTRG.44175.13"; exon_number "2";
chr12	StringTie	exon	57474042	57474176	1000	-	.	gene_id "MSTRG.44175"; transcript_id "MSTRG.44175.13"; exon_number "3";
chr12	StringTie	exon	57474423	57474476	1000	-	.	gene_id "MSTRG.44175"; transcript_id "MSTRG.44175.13"; exon_number "4";
chr12	StringTie	exon	57474626	57474703	1000	-	.	gene_id "MSTRG.44175"; transcript_id "MSTRG.44175.13"; exon_number "5";
chr12	StringTie	exon	57474875	57475398	1000	-	.	gene_id "MSTRG.44175"; transcript_id "MSTRG.44175.13"; exon_number "6";
chr12	StringTie	exon	57475483	57475615	1000	-	.	gene_id "MSTRG.44175"; transcript_id "MSTRG.44175.13"; exon_number "7";
chr12	StringTie	exon	57475776	57475931	1000	-	.	gene_id "MSTRG.44175"; transcript_id "MSTRG.44175.13"; exon_number "8";
chr12	StringTie	exon	57476071	57476166	1000	-	.	gene_id "MSTRG.44175"; transcript_id "MSTRG.44175.13"; exon_number "9";
chr12	StringTie	exon	57476364	57476454	1000	-	.	gene_id "MSTRG.44175"; transcript_id "MSTRG.44175.13"; exon_number "10";
chr12	StringTie	exon	57476590	57476963	1000	-	.	gene_id "MSTRG.44175"; transcript_id "MSTRG.44175.13"; exon_number "11";
chr12	StringTie	exon	57477156	57477269	1000	-	.	gene_id "MSTRG.44175"; transcript_id "MSTRG.44175.13"; exon_number "12";
chr12	StringTie	exon	57477459	57477680	1000	-	.	gene_id "MSTRG.44175"; transcript_id "MSTRG.44175.13"; exon_number "13";
chr12	StringTie	exon	57478123	57478757	1000	-	.	gene_id "MSTRG.44175"; transcript_id "MSTRG.44175.13"; exon_number "14";
chr12	StringTie	exon	57479091	57479628	1000	-	.	gene_id "MSTRG.44175"; transcript_id "MSTRG.44175.13"; exon_number "15";
chr12	StringTie	transcript	57472228	57479628	1000	-	.	gene_id "MSTRG.44175"; transcript_id "MSTRG.44175.14";
chr12	StringTie	exon	57472228	57472688	1000	-	.	gene_id "MSTRG.44175"; transcript_id "MSTRG.44175.14"; exon_number "1";
chr12	StringTie	exon	57473603	57473708	1000	-	.	gene_id "MSTRG.44175"; transcript_id "MSTRG.44175.14"; exon_number "2";
chr12	StringTie	exon	57474042	57474176	1000	-	.	gene_id "MSTRG.44175"; transcript_id "MSTRG.44175.14"; exon_number "3";
chr12	StringTie	exon	57474423	57474476	1000	-	.	gene_id "MSTRG.44175"; transcript_id "MSTRG.44175.14"; exon_number "4";
chr12	StringTie	exon	57474626	57474703	1000	-	.	gene_id "MSTRG.44175"; transcript_id "MSTRG.44175.14"; exon_number "5";
chr12	StringTie	exon	57474875	57474968	1000	-	.	gene_id "MSTRG.44175"; transcript_id "MSTRG.44175.14"; exon_number "6";
chr12	StringTie	exon	57475291	57475398	1000	-	.	gene_id "MSTRG.44175"; transcript_id "MSTRG.44175.14"; exon_number "7";
chr12	StringTie	exon	57475483	57475615	1000	-	.	gene_id "MSTRG.44175"; transcript_id "MSTRG.44175.14"; exon_number "8";
chr12	StringTie	exon	57475833	57475931	1000	-	.	gene_id "MSTRG.44175"; transcript_id "MSTRG.44175.14"; exon_number "9";
chr12	StringTie	exon	57476071	57476166	1000	-	.	gene_id "MSTRG.44175"; transcript_id "MSTRG.44175.14"; exon_number "10";
chr12	StringTie	exon	57476364	57476454	1000	-	.	gene_id "MSTRG.44175"; transcript_id "MSTRG.44175.14"; exon_number "11";
chr12	StringTie	exon	57476590	57476651	1000	-	.	gene_id "MSTRG.44175"; transcript_id "MSTRG.44175.14"; exon_number "12";
chr12	StringTie	exon	57476871	57476963	1000	-	.	gene_id "MSTRG.44175"; transcript_id "MSTRG.44175.14"; exon_number "13";
chr12	StringTie	exon	57477156	57477269	1000	-	.	gene_id "MSTRG.44175"; transcript_id "MSTRG.44175.14"; exon_number "14";
chr12	StringTie	exon	57477459	57477676	1000	-	.	gene_id "MSTRG.44175"; transcript_id "MSTRG.44175.14"; exon_number "15";
chr12	StringTie	exon	57477785	57478757	1000	-	.	gene_id "MSTRG.44175"; transcript_id "MSTRG.44175.14"; exon_number "16";
chr12	StringTie	exon	57479091	57479628	1000	-	.	gene_id "MSTRG.44175"; transcript_id "MSTRG.44175.14"; exon_number "17";
chr12	StringTie	transcript	57472235	57479919	1000	-	.	gene_id "MSTRG.44175"; transcript_id "MSTRG.44175.15";
chr12	StringTie	exon	57472235	57472688	1000	-	.	gene_id "MSTRG.44175"; transcript_id "MSTRG.44175.15"; exon_number "1";
chr12	StringTie	exon	57473603	57473708	1000	-	.	gene_id "MSTRG.44175"; transcript_id "MSTRG.44175.15"; exon_number "2";
chr12	StringTie	exon	57474042	57474176	1000	-	.	gene_id "MSTRG.44175"; transcript_id "MSTRG.44175.15"; exon_number "3";
chr12	StringTie	exon	57474423	57474476	1000	-	.	gene_id "MSTRG.44175"; transcript_id "MSTRG.44175.15"; exon_number "4";
chr12	StringTie	exon	57474626	57474703	1000	-	.	gene_id "MSTRG.44175"; transcript_id "MSTRG.44175.15"; exon_number "5";
chr12	StringTie	exon	57474875	57474973	1000	-	.	gene_id "MSTRG.44175"; transcript_id "MSTRG.44175.15"; exon_number "6";
chr12	StringTie	exon	57475291	57475398	1000	-	.	gene_id "MSTRG.44175"; transcript_id "MSTRG.44175.15"; exon_number "7";
chr12	StringTie	exon	57475483	57475615	1000	-	.	gene_id "MSTRG.44175"; transcript_id "MSTRG.44175.15"; exon_number "8";
chr12	StringTie	exon	57475833	57475931	1000	-	.	gene_id "MSTRG.44175"; transcript_id "MSTRG.44175.15"; exon_number "9";
chr12	StringTie	exon	57476071	57476166	1000	-	.	gene_id "MSTRG.44175"; transcript_id "MSTRG.44175.15"; exon_number "10";
chr12	StringTie	exon	57476364	57476454	1000	-	.	gene_id "MSTRG.44175"; transcript_id "MSTRG.44175.15"; exon_number "11";
chr12	StringTie	exon	57476590	57476651	1000	-	.	gene_id "MSTRG.44175"; transcript_id "MSTRG.44175.15"; exon_number "12";
chr12	StringTie	exon	57476871	57476963	1000	-	.	gene_id "MSTRG.44175"; transcript_id "MSTRG.44175.15"; exon_number "13";
chr12	StringTie	exon	57477156	57477269	1000	-	.	gene_id "MSTRG.44175"; transcript_id "MSTRG.44175.15"; exon_number "14";
chr12	StringTie	exon	57477459	57477676	1000	-	.	gene_id "MSTRG.44175"; transcript_id "MSTRG.44175.15"; exon_number "15";
chr12	StringTie	exon	57477785	57478757	1000	-	.	gene_id "MSTRG.44175"; transcript_id "MSTRG.44175.15"; exon_number "16";
chr12	StringTie	exon	57479091	57479919	1000	-	.	gene_id "MSTRG.44175"; transcript_id "MSTRG.44175.15"; exon_number "17";
chr12	StringTie	transcript	57472235	57484069	1000	-	.	gene_id "MSTRG.44175"; transcript_id "MSTRG.44175.16";
chr12	StringTie	exon	57472235	57472688	1000	-	.	gene_id "MSTRG.44175"; transcript_id "MSTRG.44175.16"; exon_number "1";
chr12	StringTie	exon	57473603	57473708	1000	-	.	gene_id "MSTRG.44175"; transcript_id "MSTRG.44175.16"; exon_number "2";
chr12	StringTie	exon	57474042	57474176	1000	-	.	gene_id "MSTRG.44175"; transcript_id "MSTRG.44175.16"; exon_number "3";
chr12	StringTie	exon	57474423	57474476	1000	-	.	gene_id "MSTRG.44175"; transcript_id "MSTRG.44175.16"; exon_number "4";
chr12	StringTie	exon	57474626	57474703	1000	-	.	gene_id "MSTRG.44175"; transcript_id "MSTRG.44175.16"; exon_number "5";
chr12	StringTie	exon	57474875	57474973	1000	-	.	gene_id "MSTRG.44175"; transcript_id "MSTRG.44175.16"; exon_number "6";
chr12	StringTie	exon	57475291	57475398	1000	-	.	gene_id "MSTRG.44175"; transcript_id "MSTRG.44175.16"; exon_number "7";
chr12	StringTie	exon	57475483	57475615	1000	-	.	gene_id "MSTRG.44175"; transcript_id "MSTRG.44175.16"; exon_number "8";
chr12	StringTie	exon	57475833	57475931	1000	-	.	gene_id "MSTRG.44175"; transcript_id "MSTRG.44175.16"; exon_number "9";
chr12	StringTie	exon	57476071	57476166	1000	-	.	gene_id "MSTRG.44175"; transcript_id "MSTRG.44175.16"; exon_number "10";
chr12	StringTie	exon	57476364	57476454	1000	-	.	gene_id "MSTRG.44175"; transcript_id "MSTRG.44175.16"; exon_number "11";
chr12	StringTie	exon	57476590	57476963	1000	-	.	gene_id "MSTRG.44175"; transcript_id "MSTRG.44175.16"; exon_number "12";
chr12	StringTie	exon	57477156	57477269	1000	-	.	gene_id "MSTRG.44175"; transcript_id "MSTRG.44175.16"; exon_number "13";
chr12	StringTie	exon	57477459	57477680	1000	-	.	gene_id "MSTRG.44175"; transcript_id "MSTRG.44175.16"; exon_number "14";
chr12	StringTie	exon	57478540	57478757	1000	-	.	gene_id "MSTRG.44175"; transcript_id "MSTRG.44175.16"; exon_number "15";
chr12	StringTie	exon	57479091	57479424	1000	-	.	gene_id "MSTRG.44175"; transcript_id "MSTRG.44175.16"; exon_number "16";
chr12	StringTie	exon	57480778	57480834	1000	-	.	gene_id "MSTRG.44175"; transcript_id "MSTRG.44175.16"; exon_number "17";
chr12	StringTie	exon	57483895	57484069	1000	-	.	gene_id "MSTRG.44175"; transcript_id "MSTRG.44175.16"; exon_number "18";
chr12	StringTie	transcript	57472235	57488813	1000	-	.	gene_id "MSTRG.44175"; transcript_id "MSTRG.44175.17";
chr12	StringTie	exon	57472235	57472688	1000	-	.	gene_id "MSTRG.44175"; transcript_id "MSTRG.44175.17"; exon_number "1";
chr12	StringTie	exon	57473603	57473708	1000	-	.	gene_id "MSTRG.44175"; transcript_id "MSTRG.44175.17"; exon_number "2";
chr12	StringTie	exon	57474042	57474176	1000	-	.	gene_id "MSTRG.44175"; transcript_id "MSTRG.44175.17"; exon_number "3";
chr12	StringTie	exon	57474423	57474476	1000	-	.	gene_id "MSTRG.44175"; transcript_id "MSTRG.44175.17"; exon_number "4";
chr12	StringTie	exon	57474626	57474703	1000	-	.	gene_id "MSTRG.44175"; transcript_id "MSTRG.44175.17"; exon_number "5";
chr12	StringTie	exon	57474875	57474973	1000	-	.	gene_id "MSTRG.44175"; transcript_id "MSTRG.44175.17"; exon_number "6";
chr12	StringTie	exon	57475291	57475398	1000	-	.	gene_id "MSTRG.44175"; transcript_id "MSTRG.44175.17"; exon_number "7";
chr12	StringTie	exon	57475483	57475615	1000	-	.	gene_id "MSTRG.44175"; transcript_id "MSTRG.44175.17"; exon_number "8";
chr12	StringTie	exon	57475833	57475931	1000	-	.	gene_id "MSTRG.44175"; transcript_id "MSTRG.44175.17"; exon_number "9";
chr12	StringTie	exon	57476071	57476166	1000	-	.	gene_id "MSTRG.44175"; transcript_id "MSTRG.44175.17"; exon_number "10";
chr12	StringTie	exon	57476364	57476454	1000	-	.	gene_id "MSTRG.44175"; transcript_id "MSTRG.44175.17"; exon_number "11";
chr12	StringTie	exon	57476590	57476651	1000	-	.	gene_id "MSTRG.44175"; transcript_id "MSTRG.44175.17"; exon_number "12";
chr12	StringTie	exon	57476871	57476963	1000	-	.	gene_id "MSTRG.44175"; transcript_id "MSTRG.44175.17"; exon_number "13";
chr12	StringTie	exon	57477156	57477269	1000	-	.	gene_id "MSTRG.44175"; transcript_id "MSTRG.44175.17"; exon_number "14";
chr12	StringTie	exon	57477459	57477680	1000	-	.	gene_id "MSTRG.44175"; transcript_id "MSTRG.44175.17"; exon_number "15";
chr12	StringTie	exon	57477785	57478757	1000	-	.	gene_id "MSTRG.44175"; transcript_id "MSTRG.44175.17"; exon_number "16";
chr12	StringTie	exon	57479091	57479788	1000	-	.	gene_id "MSTRG.44175"; transcript_id "MSTRG.44175.17"; exon_number "17";
chr12	StringTie	exon	57488612	57488813	1000	-	.	gene_id "MSTRG.44175"; transcript_id "MSTRG.44175.17"; exon_number "18";
chr12	StringTie	transcript	57472238	57478059	1000	-	.	gene_id "MSTRG.44175"; transcript_id "MSTRG.44175.18";
chr12	StringTie	exon	57472238	57472688	1000	-	.	gene_id "MSTRG.44175"; transcript_id "MSTRG.44175.18"; exon_number "1";
chr12	StringTie	exon	57473603	57473708	1000	-	.	gene_id "MSTRG.44175"; transcript_id "MSTRG.44175.18"; exon_number "2";
chr12	StringTie	exon	57474042	57474176	1000	-	.	gene_id "MSTRG.44175"; transcript_id "MSTRG.44175.18"; exon_number "3";
chr12	StringTie	exon	57474423	57474476	1000	-	.	gene_id "MSTRG.44175"; transcript_id "MSTRG.44175.18"; exon_number "4";
chr12	StringTie	exon	57474626	57474703	1000	-	.	gene_id "MSTRG.44175"; transcript_id "MSTRG.44175.18"; exon_number "5";
chr12	StringTie	exon	57474875	57475398	1000	-	.	gene_id "MSTRG.44175"; transcript_id "MSTRG.44175.18"; exon_number "6";
chr12	StringTie	exon	57475483	57475615	1000	-	.	gene_id "MSTRG.44175"; transcript_id "MSTRG.44175.18"; exon_number "7";
chr12	StringTie	exon	57475833	57475931	1000	-	.	gene_id "MSTRG.44175"; transcript_id "MSTRG.44175.18"; exon_number "8";
chr12	StringTie	exon	57476071	57476166	1000	-	.	gene_id "MSTRG.44175"; transcript_id "MSTRG.44175.18"; exon_number "9";
chr12	StringTie	exon	57476364	57476454	1000	-	.	gene_id "MSTRG.44175"; transcript_id "MSTRG.44175.18"; exon_number "10";
chr12	StringTie	exon	57476590	57476651	1000	-	.	gene_id "MSTRG.44175"; transcript_id "MSTRG.44175.18"; exon_number "11";
chr12	StringTie	exon	57476871	57476963	1000	-	.	gene_id "MSTRG.44175"; transcript_id "MSTRG.44175.18"; exon_number "12";
chr12	StringTie	exon	57477156	57477269	1000	-	.	gene_id "MSTRG.44175"; transcript_id "MSTRG.44175.18"; exon_number "13";
chr12	StringTie	exon	57477459	57477680	1000	-	.	gene_id "MSTRG.44175"; transcript_id "MSTRG.44175.18"; exon_number "14";
chr12	StringTie	exon	57478001	57478059	1000	-	.	gene_id "MSTRG.44175"; transcript_id "MSTRG.44175.18"; exon_number "15";
chr12	StringTie	transcript	57472244	57488813	1000	-	.	gene_id "MSTRG.44175"; transcript_id "MSTRG.44175.19";
chr12	StringTie	exon	57472244	57472688	1000	-	.	gene_id "MSTRG.44175"; transcript_id "MSTRG.44175.19"; exon_number "1";
chr12	StringTie	exon	57473603	57473708	1000	-	.	gene_id "MSTRG.44175"; transcript_id "MSTRG.44175.19"; exon_number "2";
chr12	StringTie	exon	57474042	57474176	1000	-	.	gene_id "MSTRG.44175"; transcript_id "MSTRG.44175.19"; exon_number "3";
chr12	StringTie	exon	57474423	57474476	1000	-	.	gene_id "MSTRG.44175"; transcript_id "MSTRG.44175.19"; exon_number "4";
chr12	StringTie	exon	57474626	57474703	1000	-	.	gene_id "MSTRG.44175"; transcript_id "MSTRG.44175.19"; exon_number "5";
chr12	StringTie	exon	57474875	57474973	1000	-	.	gene_id "MSTRG.44175"; transcript_id "MSTRG.44175.19"; exon_number "6";
chr12	StringTie	exon	57475291	57475398	1000	-	.	gene_id "MSTRG.44175"; transcript_id "MSTRG.44175.19"; exon_number "7";
chr12	StringTie	exon	57475483	57475615	1000	-	.	gene_id "MSTRG.44175"; transcript_id "MSTRG.44175.19"; exon_number "8";
chr12	StringTie	exon	57475833	57475931	1000	-	.	gene_id "MSTRG.44175"; transcript_id "MSTRG.44175.19"; exon_number "9";
chr12	StringTie	exon	57476071	57476166	1000	-	.	gene_id "MSTRG.44175"; transcript_id "MSTRG.44175.19"; exon_number "10";
chr12	StringTie	exon	57476364	57476454	1000	-	.	gene_id "MSTRG.44175"; transcript_id "MSTRG.44175.19"; exon_number "11";
chr12	StringTie	exon	57476590	57476651	1000	-	.	gene_id "MSTRG.44175"; transcript_id "MSTRG.44175.19"; exon_number "12";
chr12	StringTie	exon	57476871	57476963	1000	-	.	gene_id "MSTRG.44175"; transcript_id "MSTRG.44175.19"; exon_number "13";
chr12	StringTie	exon	57477156	57477269	1000	-	.	gene_id "MSTRG.44175"; transcript_id "MSTRG.44175.19"; exon_number "14";
chr12	StringTie	exon	57477459	57477680	1000	-	.	gene_id "MSTRG.44175"; transcript_id "MSTRG.44175.19"; exon_number "15";
chr12	StringTie	exon	57478540	57478757	1000	-	.	gene_id "MSTRG.44175"; transcript_id "MSTRG.44175.19"; exon_number "16";
chr12	StringTie	exon	57479091	57479424	1000	-	.	gene_id "MSTRG.44175"; transcript_id "MSTRG.44175.19"; exon_number "17";
chr12	StringTie	exon	57479730	57479788	1000	-	.	gene_id "MSTRG.44175"; transcript_id "MSTRG.44175.19"; exon_number "18";
chr12	StringTie	exon	57480778	57480834	1000	-	.	gene_id "MSTRG.44175"; transcript_id "MSTRG.44175.19"; exon_number "19";
chr12	StringTie	exon	57488612	57488813	1000	-	.	gene_id "MSTRG.44175"; transcript_id "MSTRG.44175.19"; exon_number "20";
chr12	StringTie	transcript	57472180	57496265	1000	-	.	gene_id "MSTRG.44175"; transcript_id "MSTRG.44175.2";
chr12	StringTie	exon	57472180	57472688	1000	-	.	gene_id "MSTRG.44175"; transcript_id "MSTRG.44175.2"; exon_number "1";
chr12	StringTie	exon	57473603	57473708	1000	-	.	gene_id "MSTRG.44175"; transcript_id "MSTRG.44175.2"; exon_number "2";
chr12	StringTie	exon	57474042	57474176	1000	-	.	gene_id "MSTRG.44175"; transcript_id "MSTRG.44175.2"; exon_number "3";
chr12	StringTie	exon	57474423	57474476	1000	-	.	gene_id "MSTRG.44175"; transcript_id "MSTRG.44175.2"; exon_number "4";
chr12	StringTie	exon	57474626	57474703	1000	-	.	gene_id "MSTRG.44175"; transcript_id "MSTRG.44175.2"; exon_number "5";
chr12	StringTie	exon	57474875	57474973	1000	-	.	gene_id "MSTRG.44175"; transcript_id "MSTRG.44175.2"; exon_number "6";
chr12	StringTie	exon	57475291	57475398	1000	-	.	gene_id "MSTRG.44175"; transcript_id "MSTRG.44175.2"; exon_number "7";
chr12	StringTie	exon	57475483	57475615	1000	-	.	gene_id "MSTRG.44175"; transcript_id "MSTRG.44175.2"; exon_number "8";
chr12	StringTie	exon	57475833	57475931	1000	-	.	gene_id "MSTRG.44175"; transcript_id "MSTRG.44175.2"; exon_number "9";
chr12	StringTie	exon	57476071	57476166	1000	-	.	gene_id "MSTRG.44175"; transcript_id "MSTRG.44175.2"; exon_number "10";
chr12	StringTie	exon	57476364	57476454	1000	-	.	gene_id "MSTRG.44175"; transcript_id "MSTRG.44175.2"; exon_number "11";
chr12	StringTie	exon	57476590	57476651	1000	-	.	gene_id "MSTRG.44175"; transcript_id "MSTRG.44175.2"; exon_number "12";
chr12	StringTie	exon	57476871	57476963	1000	-	.	gene_id "MSTRG.44175"; transcript_id "MSTRG.44175.2"; exon_number "13";
chr12	StringTie	exon	57477156	57477269	1000	-	.	gene_id "MSTRG.44175"; transcript_id "MSTRG.44175.2"; exon_number "14";
chr12	StringTie	exon	57477459	57477680	1000	-	.	gene_id "MSTRG.44175"; transcript_id "MSTRG.44175.2"; exon_number "15";
chr12	StringTie	exon	57478540	57478757	1000	-	.	gene_id "MSTRG.44175"; transcript_id "MSTRG.44175.2"; exon_number "16";
chr12	StringTie	exon	57479091	57479424	1000	-	.	gene_id "MSTRG.44175"; transcript_id "MSTRG.44175.2"; exon_number "17";
chr12	StringTie	exon	57479730	57479788	1000	-	.	gene_id "MSTRG.44175"; transcript_id "MSTRG.44175.2"; exon_number "18";
chr12	StringTie	exon	57480778	57480834	1000	-	.	gene_id "MSTRG.44175"; transcript_id "MSTRG.44175.2"; exon_number "19";
chr12	StringTie	exon	57483895	57484033	1000	-	.	gene_id "MSTRG.44175"; transcript_id "MSTRG.44175.2"; exon_number "20";
chr12	StringTie	exon	57488612	57488704	1000	-	.	gene_id "MSTRG.44175"; transcript_id "MSTRG.44175.2"; exon_number "21";
chr12	StringTie	exon	57495313	57496265	1000	-	.	gene_id "MSTRG.44175"; transcript_id "MSTRG.44175.2"; exon_number "22";
chr12	StringTie	transcript	57472249	57488781	1000	-	.	gene_id "MSTRG.44175"; transcript_id "MSTRG.44175.20";
chr12	StringTie	exon	57472249	57472688	1000	-	.	gene_id "MSTRG.44175"; transcript_id "MSTRG.44175.20"; exon_number "1";
chr12	StringTie	exon	57473603	57473708	1000	-	.	gene_id "MSTRG.44175"; transcript_id "MSTRG.44175.20"; exon_number "2";
chr12	StringTie	exon	57474042	57474176	1000	-	.	gene_id "MSTRG.44175"; transcript_id "MSTRG.44175.20"; exon_number "3";
chr12	StringTie	exon	57474423	57474476	1000	-	.	gene_id "MSTRG.44175"; transcript_id "MSTRG.44175.20"; exon_number "4";
chr12	StringTie	exon	57474626	57474703	1000	-	.	gene_id "MSTRG.44175"; transcript_id "MSTRG.44175.20"; exon_number "5";
chr12	StringTie	exon	57474875	57474973	1000	-	.	gene_id "MSTRG.44175"; transcript_id "MSTRG.44175.20"; exon_number "6";
chr12	StringTie	exon	57475291	57475398	1000	-	.	gene_id "MSTRG.44175"; transcript_id "MSTRG.44175.20"; exon_number "7";
chr12	StringTie	exon	57475483	57475615	1000	-	.	gene_id "MSTRG.44175"; transcript_id "MSTRG.44175.20"; exon_number "8";
chr12	StringTie	exon	57475833	57475931	1000	-	.	gene_id "MSTRG.44175"; transcript_id "MSTRG.44175.20"; exon_number "9";
chr12	StringTie	exon	57476071	57476166	1000	-	.	gene_id "MSTRG.44175"; transcript_id "MSTRG.44175.20"; exon_number "10";
chr12	StringTie	exon	57476364	57476454	1000	-	.	gene_id "MSTRG.44175"; transcript_id "MSTRG.44175.20"; exon_number "11";
chr12	StringTie	exon	57476590	57476963	1000	-	.	gene_id "MSTRG.44175"; transcript_id "MSTRG.44175.20"; exon_number "12";
chr12	StringTie	exon	57477156	57477269	1000	-	.	gene_id "MSTRG.44175"; transcript_id "MSTRG.44175.20"; exon_number "13";
chr12	StringTie	exon	57477459	57477676	1000	-	.	gene_id "MSTRG.44175"; transcript_id "MSTRG.44175.20"; exon_number "14";
chr12	StringTie	exon	57477785	57478757	1000	-	.	gene_id "MSTRG.44175"; transcript_id "MSTRG.44175.20"; exon_number "15";
chr12	StringTie	exon	57479091	57479788	1000	-	.	gene_id "MSTRG.44175"; transcript_id "MSTRG.44175.20"; exon_number "16";
chr12	StringTie	exon	57480778	57480834	1000	-	.	gene_id "MSTRG.44175"; transcript_id "MSTRG.44175.20"; exon_number "17";
chr12	StringTie	exon	57488612	57488781	1000	-	.	gene_id "MSTRG.44175"; transcript_id "MSTRG.44175.20"; exon_number "18";
chr12	StringTie	transcript	57472253	57477873	1000	-	.	gene_id "MSTRG.44175"; transcript_id "MSTRG.44175.21";
chr12	StringTie	exon	57472253	57472688	1000	-	.	gene_id "MSTRG.44175"; transcript_id "MSTRG.44175.21"; exon_number "1";
chr12	StringTie	exon	57473603	57473708	1000	-	.	gene_id "MSTRG.44175"; transcript_id "MSTRG.44175.21"; exon_number "2";
chr12	StringTie	exon	57474042	57474176	1000	-	.	gene_id "MSTRG.44175"; transcript_id "MSTRG.44175.21"; exon_number "3";
chr12	StringTie	exon	57474423	57474476	1000	-	.	gene_id "MSTRG.44175"; transcript_id "MSTRG.44175.21"; exon_number "4";
chr12	StringTie	exon	57474626	57474703	1000	-	.	gene_id "MSTRG.44175"; transcript_id "MSTRG.44175.21"; exon_number "5";
chr12	StringTie	exon	57474875	57474973	1000	-	.	gene_id "MSTRG.44175"; transcript_id "MSTRG.44175.21"; exon_number "6";
chr12	StringTie	exon	57475291	57475398	1000	-	.	gene_id "MSTRG.44175"; transcript_id "MSTRG.44175.21"; exon_number "7";
chr12	StringTie	exon	57475483	57475615	1000	-	.	gene_id "MSTRG.44175"; transcript_id "MSTRG.44175.21"; exon_number "8";
chr12	StringTie	exon	57475833	57475931	1000	-	.	gene_id "MSTRG.44175"; transcript_id "MSTRG.44175.21"; exon_number "9";
chr12	StringTie	exon	57476071	57476454	1000	-	.	gene_id "MSTRG.44175"; transcript_id "MSTRG.44175.21"; exon_number "10";
chr12	StringTie	exon	57476590	57476651	1000	-	.	gene_id "MSTRG.44175"; transcript_id "MSTRG.44175.21"; exon_number "11";
chr12	StringTie	exon	57477156	57477269	1000	-	.	gene_id "MSTRG.44175"; transcript_id "MSTRG.44175.21"; exon_number "12";
chr12	StringTie	exon	57477459	57477680	1000	-	.	gene_id "MSTRG.44175"; transcript_id "MSTRG.44175.21"; exon_number "13";
chr12	StringTie	exon	57477785	57477873	1000	-	.	gene_id "MSTRG.44175"; transcript_id "MSTRG.44175.21"; exon_number "14";
chr12	StringTie	transcript	57472254	57479866	1000	-	.	gene_id "MSTRG.44175"; transcript_id "MSTRG.44175.22";
chr12	StringTie	exon	57472254	57472688	1000	-	.	gene_id "MSTRG.44175"; transcript_id "MSTRG.44175.22"; exon_number "1";
chr12	StringTie	exon	57473603	57473708	1000	-	.	gene_id "MSTRG.44175"; transcript_id "MSTRG.44175.22"; exon_number "2";
chr12	StringTie	exon	57474042	57474176	1000	-	.	gene_id "MSTRG.44175"; transcript_id "MSTRG.44175.22"; exon_number "3";
chr12	StringTie	exon	57474423	57474476	1000	-	.	gene_id "MSTRG.44175"; transcript_id "MSTRG.44175.22"; exon_number "4";
chr12	StringTie	exon	57474626	57474703	1000	-	.	gene_id "MSTRG.44175"; transcript_id "MSTRG.44175.22"; exon_number "5";
chr12	StringTie	exon	57474875	57474973	1000	-	.	gene_id "MSTRG.44175"; transcript_id "MSTRG.44175.22"; exon_number "6";
chr12	StringTie	exon	57475291	57475398	1000	-	.	gene_id "MSTRG.44175"; transcript_id "MSTRG.44175.22"; exon_number "7";
chr12	StringTie	exon	57475483	57475615	1000	-	.	gene_id "MSTRG.44175"; transcript_id "MSTRG.44175.22"; exon_number "8";
chr12	StringTie	exon	57475833	57475931	1000	-	.	gene_id "MSTRG.44175"; transcript_id "MSTRG.44175.22"; exon_number "9";
chr12	StringTie	exon	57476071	57476454	1000	-	.	gene_id "MSTRG.44175"; transcript_id "MSTRG.44175.22"; exon_number "10";
chr12	StringTie	exon	57476590	57476651	1000	-	.	gene_id "MSTRG.44175"; transcript_id "MSTRG.44175.22"; exon_number "11";
chr12	StringTie	exon	57476871	57476963	1000	-	.	gene_id "MSTRG.44175"; transcript_id "MSTRG.44175.22"; exon_number "12";
chr12	StringTie	exon	57477156	57477269	1000	-	.	gene_id "MSTRG.44175"; transcript_id "MSTRG.44175.22"; exon_number "13";
chr12	StringTie	exon	57477459	57477680	1000	-	.	gene_id "MSTRG.44175"; transcript_id "MSTRG.44175.22"; exon_number "14";
chr12	StringTie	exon	57478540	57478757	1000	-	.	gene_id "MSTRG.44175"; transcript_id "MSTRG.44175.22"; exon_number "15";
chr12	StringTie	exon	57479091	57479165	1000	-	.	gene_id "MSTRG.44175"; transcript_id "MSTRG.44175.22"; exon_number "16";
chr12	StringTie	exon	57479730	57479866	1000	-	.	gene_id "MSTRG.44175"; transcript_id "MSTRG.44175.22"; exon_number "17";
chr12	StringTie	transcript	57472254	57479641	1000	-	.	gene_id "MSTRG.44175"; transcript_id "MSTRG.44175.23";
chr12	StringTie	exon	57472254	57472688	1000	-	.	gene_id "MSTRG.44175"; transcript_id "MSTRG.44175.23"; exon_number "1";
chr12	StringTie	exon	57473603	57473708	1000	-	.	gene_id "MSTRG.44175"; transcript_id "MSTRG.44175.23"; exon_number "2";
chr12	StringTie	exon	57474042	57474173	1000	-	.	gene_id "MSTRG.44175"; transcript_id "MSTRG.44175.23"; exon_number "3";
chr12	StringTie	exon	57474423	57474476	1000	-	.	gene_id "MSTRG.44175"; transcript_id "MSTRG.44175.23"; exon_number "4";
chr12	StringTie	exon	57474626	57474703	1000	-	.	gene_id "MSTRG.44175"; transcript_id "MSTRG.44175.23"; exon_number "5";
chr12	StringTie	exon	57474875	57474968	1000	-	.	gene_id "MSTRG.44175"; transcript_id "MSTRG.44175.23"; exon_number "6";
chr12	StringTie	exon	57475291	57475398	1000	-	.	gene_id "MSTRG.44175"; transcript_id "MSTRG.44175.23"; exon_number "7";
chr12	StringTie	exon	57475483	57475615	1000	-	.	gene_id "MSTRG.44175"; transcript_id "MSTRG.44175.23"; exon_number "8";
chr12	StringTie	exon	57475833	57475931	1000	-	.	gene_id "MSTRG.44175"; transcript_id "MSTRG.44175.23"; exon_number "9";
chr12	StringTie	exon	57476071	57476454	1000	-	.	gene_id "MSTRG.44175"; transcript_id "MSTRG.44175.23"; exon_number "10";
chr12	StringTie	exon	57476590	57476963	1000	-	.	gene_id "MSTRG.44175"; transcript_id "MSTRG.44175.23"; exon_number "11";
chr12	StringTie	exon	57477156	57477269	1000	-	.	gene_id "MSTRG.44175"; transcript_id "MSTRG.44175.23"; exon_number "12";
chr12	StringTie	exon	57477459	57477680	1000	-	.	gene_id "MSTRG.44175"; transcript_id "MSTRG.44175.23"; exon_number "13";
chr12	StringTie	exon	57477785	57478757	1000	-	.	gene_id "MSTRG.44175"; transcript_id "MSTRG.44175.23"; exon_number "14";
chr12	StringTie	exon	57479091	57479641	1000	-	.	gene_id "MSTRG.44175"; transcript_id "MSTRG.44175.23"; exon_number "15";
chr12	StringTie	transcript	57472254	57479599	1000	-	.	gene_id "MSTRG.44175"; transcript_id "MSTRG.44175.24";
chr12	StringTie	exon	57472254	57472688	1000	-	.	gene_id "MSTRG.44175"; transcript_id "MSTRG.44175.24"; exon_number "1";
chr12	StringTie	exon	57473603	57473708	1000	-	.	gene_id "MSTRG.44175"; transcript_id "MSTRG.44175.24"; exon_number "2";
chr12	StringTie	exon	57474042	57474176	1000	-	.	gene_id "MSTRG.44175"; transcript_id "MSTRG.44175.24"; exon_number "3";
chr12	StringTie	exon	57474423	57474476	1000	-	.	gene_id "MSTRG.44175"; transcript_id "MSTRG.44175.24"; exon_number "4";
chr12	StringTie	exon	57474626	57474703	1000	-	.	gene_id "MSTRG.44175"; transcript_id "MSTRG.44175.24"; exon_number "5";
chr12	StringTie	exon	57474875	57475398	1000	-	.	gene_id "MSTRG.44175"; transcript_id "MSTRG.44175.24"; exon_number "6";
chr12	StringTie	exon	57475483	57475615	1000	-	.	gene_id "MSTRG.44175"; transcript_id "MSTRG.44175.24"; exon_number "7";
chr12	StringTie	exon	57475776	57475931	1000	-	.	gene_id "MSTRG.44175"; transcript_id "MSTRG.44175.24"; exon_number "8";
chr12	StringTie	exon	57476071	57476166	1000	-	.	gene_id "MSTRG.44175"; transcript_id "MSTRG.44175.24"; exon_number "9";
chr12	StringTie	exon	57476364	57476454	1000	-	.	gene_id "MSTRG.44175"; transcript_id "MSTRG.44175.24"; exon_number "10";
chr12	StringTie	exon	57476590	57476651	1000	-	.	gene_id "MSTRG.44175"; transcript_id "MSTRG.44175.24"; exon_number "11";
chr12	StringTie	exon	57476871	57476963	1000	-	.	gene_id "MSTRG.44175"; transcript_id "MSTRG.44175.24"; exon_number "12";
chr12	StringTie	exon	57477156	57477269	1000	-	.	gene_id "MSTRG.44175"; transcript_id "MSTRG.44175.24"; exon_number "13";
chr12	StringTie	exon	57477459	57477680	1000	-	.	gene_id "MSTRG.44175"; transcript_id "MSTRG.44175.24"; exon_number "14";
chr12	StringTie	exon	57478540	57478757	1000	-	.	gene_id "MSTRG.44175"; transcript_id "MSTRG.44175.24"; exon_number "15";
chr12	StringTie	exon	57479091	57479599	1000	-	.	gene_id "MSTRG.44175"; transcript_id "MSTRG.44175.24"; exon_number "16";
chr12	StringTie	transcript	57472254	57487410	1000	-	.	gene_id "MSTRG.44175"; transcript_id "MSTRG.44175.25";
chr12	StringTie	exon	57472254	57472688	1000	-	.	gene_id "MSTRG.44175"; transcript_id "MSTRG.44175.25"; exon_number "1";
chr12	StringTie	exon	57473603	57473708	1000	-	.	gene_id "MSTRG.44175"; transcript_id "MSTRG.44175.25"; exon_number "2";
chr12	StringTie	exon	57474042	57474176	1000	-	.	gene_id "MSTRG.44175"; transcript_id "MSTRG.44175.25"; exon_number "3";
chr12	StringTie	exon	57474423	57474476	1000	-	.	gene_id "MSTRG.44175"; transcript_id "MSTRG.44175.25"; exon_number "4";
chr12	StringTie	exon	57474626	57474703	1000	-	.	gene_id "MSTRG.44175"; transcript_id "MSTRG.44175.25"; exon_number "5";
chr12	StringTie	exon	57474875	57474973	1000	-	.	gene_id "MSTRG.44175"; transcript_id "MSTRG.44175.25"; exon_number "6";
chr12	StringTie	exon	57475291	57475398	1000	-	.	gene_id "MSTRG.44175"; transcript_id "MSTRG.44175.25"; exon_number "7";
chr12	StringTie	exon	57475483	57475615	1000	-	.	gene_id "MSTRG.44175"; transcript_id "MSTRG.44175.25"; exon_number "8";
chr12	StringTie	exon	57475833	57475931	1000	-	.	gene_id "MSTRG.44175"; transcript_id "MSTRG.44175.25"; exon_number "9";
chr12	StringTie	exon	57476071	57476454	1000	-	.	gene_id "MSTRG.44175"; transcript_id "MSTRG.44175.25"; exon_number "10";
chr12	StringTie	exon	57476590	57476651	1000	-	.	gene_id "MSTRG.44175"; transcript_id "MSTRG.44175.25"; exon_number "11";
chr12	StringTie	exon	57476871	57476963	1000	-	.	gene_id "MSTRG.44175"; transcript_id "MSTRG.44175.25"; exon_number "12";
chr12	StringTie	exon	57477156	57477269	1000	-	.	gene_id "MSTRG.44175"; transcript_id "MSTRG.44175.25"; exon_number "13";
chr12	StringTie	exon	57477459	57477680	1000	-	.	gene_id "MSTRG.44175"; transcript_id "MSTRG.44175.25"; exon_number "14";
chr12	StringTie	exon	57478540	57478757	1000	-	.	gene_id "MSTRG.44175"; transcript_id "MSTRG.44175.25"; exon_number "15";
chr12	StringTie	exon	57479091	57479424	1000	-	.	gene_id "MSTRG.44175"; transcript_id "MSTRG.44175.25"; exon_number "16";
chr12	StringTie	exon	57483895	57484033	1000	-	.	gene_id "MSTRG.44175"; transcript_id "MSTRG.44175.25"; exon_number "17";
chr12	StringTie	exon	57487379	57487410	1000	-	.	gene_id "MSTRG.44175"; transcript_id "MSTRG.44175.25"; exon_number "18";
chr12	StringTie	transcript	57472255	57481008	1000	-	.	gene_id "MSTRG.44175"; transcript_id "MSTRG.44175.26";
chr12	StringTie	exon	57472255	57472688	1000	-	.	gene_id "MSTRG.44175"; transcript_id "MSTRG.44175.26"; exon_number "1";
chr12	StringTie	exon	57473603	57473708	1000	-	.	gene_id "MSTRG.44175"; transcript_id "MSTRG.44175.26"; exon_number "2";
chr12	StringTie	exon	57474042	57474176	1000	-	.	gene_id "MSTRG.44175"; transcript_id "MSTRG.44175.26"; exon_number "3";
chr12	StringTie	exon	57474423	57474476	1000	-	.	gene_id "MSTRG.44175"; transcript_id "MSTRG.44175.26"; exon_number "4";
chr12	StringTie	exon	57474626	57474703	1000	-	.	gene_id "MSTRG.44175"; transcript_id "MSTRG.44175.26"; exon_number "5";
chr12	StringTie	exon	57474875	57474973	1000	-	.	gene_id "MSTRG.44175"; transcript_id "MSTRG.44175.26"; exon_number "6";
chr12	StringTie	exon	57475291	57475398	1000	-	.	gene_id "MSTRG.44175"; transcript_id "MSTRG.44175.26"; exon_number "7";
chr12	StringTie	exon	57475483	57475615	1000	-	.	gene_id "MSTRG.44175"; transcript_id "MSTRG.44175.26"; exon_number "8";
chr12	StringTie	exon	57475776	57475931	1000	-	.	gene_id "MSTRG.44175"; transcript_id "MSTRG.44175.26"; exon_number "9";
chr12	StringTie	exon	57476071	57476454	1000	-	.	gene_id "MSTRG.44175"; transcript_id "MSTRG.44175.26"; exon_number "10";
chr12	StringTie	exon	57476590	57476651	1000	-	.	gene_id "MSTRG.44175"; transcript_id "MSTRG.44175.26"; exon_number "11";
chr12	StringTie	exon	57477156	57477269	1000	-	.	gene_id "MSTRG.44175"; transcript_id "MSTRG.44175.26"; exon_number "12";
chr12	StringTie	exon	57477459	57477680	1000	-	.	gene_id "MSTRG.44175"; transcript_id "MSTRG.44175.26"; exon_number "13";
chr12	StringTie	exon	57478540	57478757	1000	-	.	gene_id "MSTRG.44175"; transcript_id "MSTRG.44175.26"; exon_number "14";
chr12	StringTie	exon	57479091	57479788	1000	-	.	gene_id "MSTRG.44175"; transcript_id "MSTRG.44175.26"; exon_number "15";
chr12	StringTie	exon	57480778	57481008	1000	-	.	gene_id "MSTRG.44175"; transcript_id "MSTRG.44175.26"; exon_number "16";
chr12	StringTie	transcript	57472255	57479862	1000	-	.	gene_id "MSTRG.44175"; transcript_id "MSTRG.44175.27";
chr12	StringTie	exon	57472255	57472688	1000	-	.	gene_id "MSTRG.44175"; transcript_id "MSTRG.44175.27"; exon_number "1";
chr12	StringTie	exon	57473603	57473708	1000	-	.	gene_id "MSTRG.44175"; transcript_id "MSTRG.44175.27"; exon_number "2";
chr12	StringTie	exon	57474042	57474176	1000	-	.	gene_id "MSTRG.44175"; transcript_id "MSTRG.44175.27"; exon_number "3";
chr12	StringTie	exon	57474423	57474476	1000	-	.	gene_id "MSTRG.44175"; transcript_id "MSTRG.44175.27"; exon_number "4";
chr12	StringTie	exon	57474626	57474703	1000	-	.	gene_id "MSTRG.44175"; transcript_id "MSTRG.44175.27"; exon_number "5";
chr12	StringTie	exon	57474875	57474973	1000	-	.	gene_id "MSTRG.44175"; transcript_id "MSTRG.44175.27"; exon_number "6";
chr12	StringTie	exon	57475291	57475398	1000	-	.	gene_id "MSTRG.44175"; transcript_id "MSTRG.44175.27"; exon_number "7";
chr12	StringTie	exon	57475483	57475615	1000	-	.	gene_id "MSTRG.44175"; transcript_id "MSTRG.44175.27"; exon_number "8";
chr12	StringTie	exon	57475776	57475931	1000	-	.	gene_id "MSTRG.44175"; transcript_id "MSTRG.44175.27"; exon_number "9";
chr12	StringTie	exon	57476071	57476166	1000	-	.	gene_id "MSTRG.44175"; transcript_id "MSTRG.44175.27"; exon_number "10";
chr12	StringTie	exon	57476364	57476454	1000	-	.	gene_id "MSTRG.44175"; transcript_id "MSTRG.44175.27"; exon_number "11";
chr12	StringTie	exon	57476590	57476651	1000	-	.	gene_id "MSTRG.44175"; transcript_id "MSTRG.44175.27"; exon_number "12";
chr12	StringTie	exon	57476871	57476963	1000	-	.	gene_id "MSTRG.44175"; transcript_id "MSTRG.44175.27"; exon_number "13";
chr12	StringTie	exon	57477156	57477269	1000	-	.	gene_id "MSTRG.44175"; transcript_id "MSTRG.44175.27"; exon_number "14";
chr12	StringTie	exon	57477459	57477680	1000	-	.	gene_id "MSTRG.44175"; transcript_id "MSTRG.44175.27"; exon_number "15";
chr12	StringTie	exon	57478540	57478757	1000	-	.	gene_id "MSTRG.44175"; transcript_id "MSTRG.44175.27"; exon_number "16";
chr12	StringTie	exon	57479091	57479862	1000	-	.	gene_id "MSTRG.44175"; transcript_id "MSTRG.44175.27"; exon_number "17";
chr12	StringTie	transcript	57472255	57481008	1000	-	.	gene_id "MSTRG.44175"; transcript_id "MSTRG.44175.28";
chr12	StringTie	exon	57472255	57472688	1000	-	.	gene_id "MSTRG.44175"; transcript_id "MSTRG.44175.28"; exon_number "1";
chr12	StringTie	exon	57473603	57473708	1000	-	.	gene_id "MSTRG.44175"; transcript_id "MSTRG.44175.28"; exon_number "2";
chr12	StringTie	exon	57474042	57474176	1000	-	.	gene_id "MSTRG.44175"; transcript_id "MSTRG.44175.28"; exon_number "3";
chr12	StringTie	exon	57474423	57474476	1000	-	.	gene_id "MSTRG.44175"; transcript_id "MSTRG.44175.28"; exon_number "4";
chr12	StringTie	exon	57474626	57474703	1000	-	.	gene_id "MSTRG.44175"; transcript_id "MSTRG.44175.28"; exon_number "5";
chr12	StringTie	exon	57474875	57474973	1000	-	.	gene_id "MSTRG.44175"; transcript_id "MSTRG.44175.28"; exon_number "6";
chr12	StringTie	exon	57475291	57475398	1000	-	.	gene_id "MSTRG.44175"; transcript_id "MSTRG.44175.28"; exon_number "7";
chr12	StringTie	exon	57475483	57475615	1000	-	.	gene_id "MSTRG.44175"; transcript_id "MSTRG.44175.28"; exon_number "8";
chr12	StringTie	exon	57475776	57475931	1000	-	.	gene_id "MSTRG.44175"; transcript_id "MSTRG.44175.28"; exon_number "9";
chr12	StringTie	exon	57476071	57476166	1000	-	.	gene_id "MSTRG.44175"; transcript_id "MSTRG.44175.28"; exon_number "10";
chr12	StringTie	exon	57476364	57476454	1000	-	.	gene_id "MSTRG.44175"; transcript_id "MSTRG.44175.28"; exon_number "11";
chr12	StringTie	exon	57476590	57476963	1000	-	.	gene_id "MSTRG.44175"; transcript_id "MSTRG.44175.28"; exon_number "12";
chr12	StringTie	exon	57477156	57477269	1000	-	.	gene_id "MSTRG.44175"; transcript_id "MSTRG.44175.28"; exon_number "13";
chr12	StringTie	exon	57477459	57477680	1000	-	.	gene_id "MSTRG.44175"; transcript_id "MSTRG.44175.28"; exon_number "14";
chr12	StringTie	exon	57478540	57478757	1000	-	.	gene_id "MSTRG.44175"; transcript_id "MSTRG.44175.28"; exon_number "15";
chr12	StringTie	exon	57479091	57479788	1000	-	.	gene_id "MSTRG.44175"; transcript_id "MSTRG.44175.28"; exon_number "16";
chr12	StringTie	exon	57480778	57481008	1000	-	.	gene_id "MSTRG.44175"; transcript_id "MSTRG.44175.28"; exon_number "17";
chr12	StringTie	transcript	57472255	57483992	1000	-	.	gene_id "MSTRG.44175"; transcript_id "MSTRG.44175.29";
chr12	StringTie	exon	57472255	57472688	1000	-	.	gene_id "MSTRG.44175"; transcript_id "MSTRG.44175.29"; exon_number "1";
chr12	StringTie	exon	57473603	57473708	1000	-	.	gene_id "MSTRG.44175"; transcript_id "MSTRG.44175.29"; exon_number "2";
chr12	StringTie	exon	57474042	57474173	1000	-	.	gene_id "MSTRG.44175"; transcript_id "MSTRG.44175.29"; exon_number "3";
chr12	StringTie	exon	57474423	57474476	1000	-	.	gene_id "MSTRG.44175"; transcript_id "MSTRG.44175.29"; exon_number "4";
chr12	StringTie	exon	57474626	57474703	1000	-	.	gene_id "MSTRG.44175"; transcript_id "MSTRG.44175.29"; exon_number "5";
chr12	StringTie	exon	57474875	57474973	1000	-	.	gene_id "MSTRG.44175"; transcript_id "MSTRG.44175.29"; exon_number "6";
chr12	StringTie	exon	57475291	57475398	1000	-	.	gene_id "MSTRG.44175"; transcript_id "MSTRG.44175.29"; exon_number "7";
chr12	StringTie	exon	57475483	57475615	1000	-	.	gene_id "MSTRG.44175"; transcript_id "MSTRG.44175.29"; exon_number "8";
chr12	StringTie	exon	57475833	57475931	1000	-	.	gene_id "MSTRG.44175"; transcript_id "MSTRG.44175.29"; exon_number "9";
chr12	StringTie	exon	57476071	57476166	1000	-	.	gene_id "MSTRG.44175"; transcript_id "MSTRG.44175.29"; exon_number "10";
chr12	StringTie	exon	57476364	57476454	1000	-	.	gene_id "MSTRG.44175"; transcript_id "MSTRG.44175.29"; exon_number "11";
chr12	StringTie	exon	57476590	57476651	1000	-	.	gene_id "MSTRG.44175"; transcript_id "MSTRG.44175.29"; exon_number "12";
chr12	StringTie	exon	57476871	57476963	1000	-	.	gene_id "MSTRG.44175"; transcript_id "MSTRG.44175.29"; exon_number "13";
chr12	StringTie	exon	57477156	57477269	1000	-	.	gene_id "MSTRG.44175"; transcript_id "MSTRG.44175.29"; exon_number "14";
chr12	StringTie	exon	57477459	57477680	1000	-	.	gene_id "MSTRG.44175"; transcript_id "MSTRG.44175.29"; exon_number "15";
chr12	StringTie	exon	57478540	57478757	1000	-	.	gene_id "MSTRG.44175"; transcript_id "MSTRG.44175.29"; exon_number "16";
chr12	StringTie	exon	57479091	57479424	1000	-	.	gene_id "MSTRG.44175"; transcript_id "MSTRG.44175.29"; exon_number "17";
chr12	StringTie	exon	57479730	57479788	1000	-	.	gene_id "MSTRG.44175"; transcript_id "MSTRG.44175.29"; exon_number "18";
chr12	StringTie	exon	57480778	57480834	1000	-	.	gene_id "MSTRG.44175"; transcript_id "MSTRG.44175.29"; exon_number "19";
chr12	StringTie	exon	57483895	57483992	1000	-	.	gene_id "MSTRG.44175"; transcript_id "MSTRG.44175.29"; exon_number "20";
chr12	StringTie	transcript	57472180	57485276	1000	-	.	gene_id "MSTRG.44175"; transcript_id "MSTRG.44175.3";
chr12	StringTie	exon	57472180	57472688	1000	-	.	gene_id "MSTRG.44175"; transcript_id "MSTRG.44175.3"; exon_number "1";
chr12	StringTie	exon	57473603	57473708	1000	-	.	gene_id "MSTRG.44175"; transcript_id "MSTRG.44175.3"; exon_number "2";
chr12	StringTie	exon	57474042	57474176	1000	-	.	gene_id "MSTRG.44175"; transcript_id "MSTRG.44175.3"; exon_number "3";
chr12	StringTie	exon	57474423	57474476	1000	-	.	gene_id "MSTRG.44175"; transcript_id "MSTRG.44175.3"; exon_number "4";
chr12	StringTie	exon	57474626	57474703	1000	-	.	gene_id "MSTRG.44175"; transcript_id "MSTRG.44175.3"; exon_number "5";
chr12	StringTie	exon	57474875	57474973	1000	-	.	gene_id "MSTRG.44175"; transcript_id "MSTRG.44175.3"; exon_number "6";
chr12	StringTie	exon	57475291	57475398	1000	-	.	gene_id "MSTRG.44175"; transcript_id "MSTRG.44175.3"; exon_number "7";
chr12	StringTie	exon	57475483	57475615	1000	-	.	gene_id "MSTRG.44175"; transcript_id "MSTRG.44175.3"; exon_number "8";
chr12	StringTie	exon	57475833	57475931	1000	-	.	gene_id "MSTRG.44175"; transcript_id "MSTRG.44175.3"; exon_number "9";
chr12	StringTie	exon	57476071	57476166	1000	-	.	gene_id "MSTRG.44175"; transcript_id "MSTRG.44175.3"; exon_number "10";
chr12	StringTie	exon	57476364	57476454	1000	-	.	gene_id "MSTRG.44175"; transcript_id "MSTRG.44175.3"; exon_number "11";
chr12	StringTie	exon	57476590	57476651	1000	-	.	gene_id "MSTRG.44175"; transcript_id "MSTRG.44175.3"; exon_number "12";
chr12	StringTie	exon	57476871	57476963	1000	-	.	gene_id "MSTRG.44175"; transcript_id "MSTRG.44175.3"; exon_number "13";
chr12	StringTie	exon	57477156	57477269	1000	-	.	gene_id "MSTRG.44175"; transcript_id "MSTRG.44175.3"; exon_number "14";
chr12	StringTie	exon	57477459	57477680	1000	-	.	gene_id "MSTRG.44175"; transcript_id "MSTRG.44175.3"; exon_number "15";
chr12	StringTie	exon	57477785	57478757	1000	-	.	gene_id "MSTRG.44175"; transcript_id "MSTRG.44175.3"; exon_number "16";
chr12	StringTie	exon	57479091	57479424	1000	-	.	gene_id "MSTRG.44175"; transcript_id "MSTRG.44175.3"; exon_number "17";
chr12	StringTie	exon	57479730	57479788	1000	-	.	gene_id "MSTRG.44175"; transcript_id "MSTRG.44175.3"; exon_number "18";
chr12	StringTie	exon	57480778	57480834	1000	-	.	gene_id "MSTRG.44175"; transcript_id "MSTRG.44175.3"; exon_number "19";
chr12	StringTie	exon	57483895	57485276	1000	-	.	gene_id "MSTRG.44175"; transcript_id "MSTRG.44175.3"; exon_number "20";
chr12	StringTie	transcript	57472258	57482202	1000	-	.	gene_id "MSTRG.44175"; transcript_id "MSTRG.44175.31";
chr12	StringTie	exon	57472258	57472688	1000	-	.	gene_id "MSTRG.44175"; transcript_id "MSTRG.44175.31"; exon_number "1";
chr12	StringTie	exon	57473603	57473708	1000	-	.	gene_id "MSTRG.44175"; transcript_id "MSTRG.44175.31"; exon_number "2";
chr12	StringTie	exon	57474042	57474176	1000	-	.	gene_id "MSTRG.44175"; transcript_id "MSTRG.44175.31"; exon_number "3";
chr12	StringTie	exon	57474423	57474476	1000	-	.	gene_id "MSTRG.44175"; transcript_id "MSTRG.44175.31"; exon_number "4";
chr12	StringTie	exon	57474626	57474703	1000	-	.	gene_id "MSTRG.44175"; transcript_id "MSTRG.44175.31"; exon_number "5";
chr12	StringTie	exon	57474875	57474973	1000	-	.	gene_id "MSTRG.44175"; transcript_id "MSTRG.44175.31"; exon_number "6";
chr12	StringTie	exon	57475291	57475398	1000	-	.	gene_id "MSTRG.44175"; transcript_id "MSTRG.44175.31"; exon_number "7";
chr12	StringTie	exon	57475483	57475615	1000	-	.	gene_id "MSTRG.44175"; transcript_id "MSTRG.44175.31"; exon_number "8";
chr12	StringTie	exon	57475833	57475931	1000	-	.	gene_id "MSTRG.44175"; transcript_id "MSTRG.44175.31"; exon_number "9";
chr12	StringTie	exon	57476071	57476159	1000	-	.	gene_id "MSTRG.44175"; transcript_id "MSTRG.44175.31"; exon_number "10";
chr12	StringTie	exon	57476364	57476454	1000	-	.	gene_id "MSTRG.44175"; transcript_id "MSTRG.44175.31"; exon_number "11";
chr12	StringTie	exon	57476590	57476651	1000	-	.	gene_id "MSTRG.44175"; transcript_id "MSTRG.44175.31"; exon_number "12";
chr12	StringTie	exon	57476871	57476963	1000	-	.	gene_id "MSTRG.44175"; transcript_id "MSTRG.44175.31"; exon_number "13";
chr12	StringTie	exon	57477156	57477269	1000	-	.	gene_id "MSTRG.44175"; transcript_id "MSTRG.44175.31"; exon_number "14";
chr12	StringTie	exon	57477459	57477680	1000	-	.	gene_id "MSTRG.44175"; transcript_id "MSTRG.44175.31"; exon_number "15";
chr12	StringTie	exon	57478540	57478757	1000	-	.	gene_id "MSTRG.44175"; transcript_id "MSTRG.44175.31"; exon_number "16";
chr12	StringTie	exon	57479091	57482202	1000	-	.	gene_id "MSTRG.44175"; transcript_id "MSTRG.44175.31"; exon_number "17";
chr12	StringTie	transcript	57472259	57480269	1000	-	.	gene_id "MSTRG.44175"; transcript_id "MSTRG.44175.32";
chr12	StringTie	exon	57472259	57472688	1000	-	.	gene_id "MSTRG.44175"; transcript_id "MSTRG.44175.32"; exon_number "1";
chr12	StringTie	exon	57473603	57473708	1000	-	.	gene_id "MSTRG.44175"; transcript_id "MSTRG.44175.32"; exon_number "2";
chr12	StringTie	exon	57474042	57474173	1000	-	.	gene_id "MSTRG.44175"; transcript_id "MSTRG.44175.32"; exon_number "3";
chr12	StringTie	exon	57474423	57474476	1000	-	.	gene_id "MSTRG.44175"; transcript_id "MSTRG.44175.32"; exon_number "4";
chr12	StringTie	exon	57474626	57474703	1000	-	.	gene_id "MSTRG.44175"; transcript_id "MSTRG.44175.32"; exon_number "5";
chr12	StringTie	exon	57474875	57474973	1000	-	.	gene_id "MSTRG.44175"; transcript_id "MSTRG.44175.32"; exon_number "6";
chr12	StringTie	exon	57475291	57475398	1000	-	.	gene_id "MSTRG.44175"; transcript_id "MSTRG.44175.32"; exon_number "7";
chr12	StringTie	exon	57475483	57475615	1000	-	.	gene_id "MSTRG.44175"; transcript_id "MSTRG.44175.32"; exon_number "8";
chr12	StringTie	exon	57475833	57475931	1000	-	.	gene_id "MSTRG.44175"; transcript_id "MSTRG.44175.32"; exon_number "9";
chr12	StringTie	exon	57476071	57476166	1000	-	.	gene_id "MSTRG.44175"; transcript_id "MSTRG.44175.32"; exon_number "10";
chr12	StringTie	exon	57476364	57476454	1000	-	.	gene_id "MSTRG.44175"; transcript_id "MSTRG.44175.32"; exon_number "11";
chr12	StringTie	exon	57476590	57476651	1000	-	.	gene_id "MSTRG.44175"; transcript_id "MSTRG.44175.32"; exon_number "12";
chr12	StringTie	exon	57476871	57476963	1000	-	.	gene_id "MSTRG.44175"; transcript_id "MSTRG.44175.32"; exon_number "13";
chr12	StringTie	exon	57477156	57477269	1000	-	.	gene_id "MSTRG.44175"; transcript_id "MSTRG.44175.32"; exon_number "14";
chr12	StringTie	exon	57477459	57477680	1000	-	.	gene_id "MSTRG.44175"; transcript_id "MSTRG.44175.32"; exon_number "15";
chr12	StringTie	exon	57478540	57478757	1000	-	.	gene_id "MSTRG.44175"; transcript_id "MSTRG.44175.32"; exon_number "16";
chr12	StringTie	exon	57479091	57479165	1000	-	.	gene_id "MSTRG.44175"; transcript_id "MSTRG.44175.32"; exon_number "17";
chr12	StringTie	exon	57479730	57480269	1000	-	.	gene_id "MSTRG.44175"; transcript_id "MSTRG.44175.32"; exon_number "18";
chr12	StringTie	transcript	57472259	57480788	1000	-	.	gene_id "MSTRG.44175"; transcript_id "MSTRG.44175.33";
chr12	StringTie	exon	57472259	57472688	1000	-	.	gene_id "MSTRG.44175"; transcript_id "MSTRG.44175.33"; exon_number "1";
chr12	StringTie	exon	57473603	57473708	1000	-	.	gene_id "MSTRG.44175"; transcript_id "MSTRG.44175.33"; exon_number "2";
chr12	StringTie	exon	57474042	57474176	1000	-	.	gene_id "MSTRG.44175"; transcript_id "MSTRG.44175.33"; exon_number "3";
chr12	StringTie	exon	57474423	57474476	1000	-	.	gene_id "MSTRG.44175"; transcript_id "MSTRG.44175.33"; exon_number "4";
chr12	StringTie	exon	57474626	57474703	1000	-	.	gene_id "MSTRG.44175"; transcript_id "MSTRG.44175.33"; exon_number "5";
chr12	StringTie	exon	57474875	57475398	1000	-	.	gene_id "MSTRG.44175"; transcript_id "MSTRG.44175.33"; exon_number "6";
chr12	StringTie	exon	57475483	57475615	1000	-	.	gene_id "MSTRG.44175"; transcript_id "MSTRG.44175.33"; exon_number "7";
chr12	StringTie	exon	57475776	57475931	1000	-	.	gene_id "MSTRG.44175"; transcript_id "MSTRG.44175.33"; exon_number "8";
chr12	StringTie	exon	57476071	57476166	1000	-	.	gene_id "MSTRG.44175"; transcript_id "MSTRG.44175.33"; exon_number "9";
chr12	StringTie	exon	57476364	57476454	1000	-	.	gene_id "MSTRG.44175"; transcript_id "MSTRG.44175.33"; exon_number "10";
chr12	StringTie	exon	57476590	57476963	1000	-	.	gene_id "MSTRG.44175"; transcript_id "MSTRG.44175.33"; exon_number "11";
chr12	StringTie	exon	57477156	57477269	1000	-	.	gene_id "MSTRG.44175"; transcript_id "MSTRG.44175.33"; exon_number "12";
chr12	StringTie	exon	57477459	57477680	1000	-	.	gene_id "MSTRG.44175"; transcript_id "MSTRG.44175.33"; exon_number "13";
chr12	StringTie	exon	57478540	57478757	1000	-	.	gene_id "MSTRG.44175"; transcript_id "MSTRG.44175.33"; exon_number "14";
chr12	StringTie	exon	57479091	57479788	1000	-	.	gene_id "MSTRG.44175"; transcript_id "MSTRG.44175.33"; exon_number "15";
chr12	StringTie	exon	57480778	57480788	1000	-	.	gene_id "MSTRG.44175"; transcript_id "MSTRG.44175.33"; exon_number "16";
chr12	StringTie	transcript	57472259	57484051	1000	-	.	gene_id "MSTRG.44175"; transcript_id "MSTRG.44175.34";
chr12	StringTie	exon	57472259	57472688	1000	-	.	gene_id "MSTRG.44175"; transcript_id "MSTRG.44175.34"; exon_number "1";
chr12	StringTie	exon	57474042	57474176	1000	-	.	gene_id "MSTRG.44175"; transcript_id "MSTRG.44175.34"; exon_number "2";
chr12	StringTie	exon	57474423	57474476	1000	-	.	gene_id "MSTRG.44175"; transcript_id "MSTRG.44175.34"; exon_number "3";
chr12	StringTie	exon	57474626	57474703	1000	-	.	gene_id "MSTRG.44175"; transcript_id "MSTRG.44175.34"; exon_number "4";
chr12	StringTie	exon	57474875	57474973	1000	-	.	gene_id "MSTRG.44175"; transcript_id "MSTRG.44175.34"; exon_number "5";
chr12	StringTie	exon	57475291	57475398	1000	-	.	gene_id "MSTRG.44175"; transcript_id "MSTRG.44175.34"; exon_number "6";
chr12	StringTie	exon	57475483	57475615	1000	-	.	gene_id "MSTRG.44175"; transcript_id "MSTRG.44175.34"; exon_number "7";
chr12	StringTie	exon	57475833	57475931	1000	-	.	gene_id "MSTRG.44175"; transcript_id "MSTRG.44175.34"; exon_number "8";
chr12	StringTie	exon	57476071	57476166	1000	-	.	gene_id "MSTRG.44175"; transcript_id "MSTRG.44175.34"; exon_number "9";
chr12	StringTie	exon	57476364	57476454	1000	-	.	gene_id "MSTRG.44175"; transcript_id "MSTRG.44175.34"; exon_number "10";
chr12	StringTie	exon	57476590	57476651	1000	-	.	gene_id "MSTRG.44175"; transcript_id "MSTRG.44175.34"; exon_number "11";
chr12	StringTie	exon	57476871	57476963	1000	-	.	gene_id "MSTRG.44175"; transcript_id "MSTRG.44175.34"; exon_number "12";
chr12	StringTie	exon	57477156	57477269	1000	-	.	gene_id "MSTRG.44175"; transcript_id "MSTRG.44175.34"; exon_number "13";
chr12	StringTie	exon	57477459	57477680	1000	-	.	gene_id "MSTRG.44175"; transcript_id "MSTRG.44175.34"; exon_number "14";
chr12	StringTie	exon	57478540	57478757	1000	-	.	gene_id "MSTRG.44175"; transcript_id "MSTRG.44175.34"; exon_number "15";
chr12	StringTie	exon	57479091	57479424	1000	-	.	gene_id "MSTRG.44175"; transcript_id "MSTRG.44175.34"; exon_number "16";
chr12	StringTie	exon	57480778	57480834	1000	-	.	gene_id "MSTRG.44175"; transcript_id "MSTRG.44175.34"; exon_number "17";
chr12	StringTie	exon	57483895	57484051	1000	-	.	gene_id "MSTRG.44175"; transcript_id "MSTRG.44175.34"; exon_number "18";
chr12	StringTie	transcript	57472259	57479836	1000	-	.	gene_id "MSTRG.44175"; transcript_id "MSTRG.44175.35";
chr12	StringTie	exon	57472259	57472688	1000	-	.	gene_id "MSTRG.44175"; transcript_id "MSTRG.44175.35"; exon_number "1";
chr12	StringTie	exon	57473603	57473708	1000	-	.	gene_id "MSTRG.44175"; transcript_id "MSTRG.44175.35"; exon_number "2";
chr12	StringTie	exon	57474042	57474176	1000	-	.	gene_id "MSTRG.44175"; transcript_id "MSTRG.44175.35"; exon_number "3";
chr12	StringTie	exon	57474423	57474476	1000	-	.	gene_id "MSTRG.44175"; transcript_id "MSTRG.44175.35"; exon_number "4";
chr12	StringTie	exon	57474626	57474703	1000	-	.	gene_id "MSTRG.44175"; transcript_id "MSTRG.44175.35"; exon_number "5";
chr12	StringTie	exon	57474875	57474973	1000	-	.	gene_id "MSTRG.44175"; transcript_id "MSTRG.44175.35"; exon_number "6";
chr12	StringTie	exon	57475291	57475398	1000	-	.	gene_id "MSTRG.44175"; transcript_id "MSTRG.44175.35"; exon_number "7";
chr12	StringTie	exon	57475483	57475615	1000	-	.	gene_id "MSTRG.44175"; transcript_id "MSTRG.44175.35"; exon_number "8";
chr12	StringTie	exon	57475776	57475931	1000	-	.	gene_id "MSTRG.44175"; transcript_id "MSTRG.44175.35"; exon_number "9";
chr12	StringTie	exon	57476071	57476454	1000	-	.	gene_id "MSTRG.44175"; transcript_id "MSTRG.44175.35"; exon_number "10";
chr12	StringTie	exon	57476590	57476963	1000	-	.	gene_id "MSTRG.44175"; transcript_id "MSTRG.44175.35"; exon_number "11";
chr12	StringTie	exon	57477156	57477269	1000	-	.	gene_id "MSTRG.44175"; transcript_id "MSTRG.44175.35"; exon_number "12";
chr12	StringTie	exon	57477459	57477680	1000	-	.	gene_id "MSTRG.44175"; transcript_id "MSTRG.44175.35"; exon_number "13";
chr12	StringTie	exon	57478540	57478757	1000	-	.	gene_id "MSTRG.44175"; transcript_id "MSTRG.44175.35"; exon_number "14";
chr12	StringTie	exon	57479091	57479836	1000	-	.	gene_id "MSTRG.44175"; transcript_id "MSTRG.44175.35"; exon_number "15";
chr12	StringTie	transcript	57472259	57478066	1000	-	.	gene_id "MSTRG.44175"; transcript_id "MSTRG.44175.36";
chr12	StringTie	exon	57472259	57472688	1000	-	.	gene_id "MSTRG.44175"; transcript_id "MSTRG.44175.36"; exon_number "1";
chr12	StringTie	exon	57474042	57474176	1000	-	.	gene_id "MSTRG.44175"; transcript_id "MSTRG.44175.36"; exon_number "2";
chr12	StringTie	exon	57474423	57474476	1000	-	.	gene_id "MSTRG.44175"; transcript_id "MSTRG.44175.36"; exon_number "3";
chr12	StringTie	exon	57474626	57474703	1000	-	.	gene_id "MSTRG.44175"; transcript_id "MSTRG.44175.36"; exon_number "4";
chr12	StringTie	exon	57474875	57474973	1000	-	.	gene_id "MSTRG.44175"; transcript_id "MSTRG.44175.36"; exon_number "5";
chr12	StringTie	exon	57475291	57475398	1000	-	.	gene_id "MSTRG.44175"; transcript_id "MSTRG.44175.36"; exon_number "6";
chr12	StringTie	exon	57475483	57475615	1000	-	.	gene_id "MSTRG.44175"; transcript_id "MSTRG.44175.36"; exon_number "7";
chr12	StringTie	exon	57475833	57475931	1000	-	.	gene_id "MSTRG.44175"; transcript_id "MSTRG.44175.36"; exon_number "8";
chr12	StringTie	exon	57476071	57476454	1000	-	.	gene_id "MSTRG.44175"; transcript_id "MSTRG.44175.36"; exon_number "9";
chr12	StringTie	exon	57476590	57476963	1000	-	.	gene_id "MSTRG.44175"; transcript_id "MSTRG.44175.36"; exon_number "10";
chr12	StringTie	exon	57477156	57477269	1000	-	.	gene_id "MSTRG.44175"; transcript_id "MSTRG.44175.36"; exon_number "11";
chr12	StringTie	exon	57477459	57477680	1000	-	.	gene_id "MSTRG.44175"; transcript_id "MSTRG.44175.36"; exon_number "12";
chr12	StringTie	exon	57477785	57478066	1000	-	.	gene_id "MSTRG.44175"; transcript_id "MSTRG.44175.36"; exon_number "13";
chr12	StringTie	transcript	57472259	57479846	1000	-	.	gene_id "MSTRG.44175"; transcript_id "MSTRG.44175.37";
chr12	StringTie	exon	57472259	57472688	1000	-	.	gene_id "MSTRG.44175"; transcript_id "MSTRG.44175.37"; exon_number "1";
chr12	StringTie	exon	57473603	57473708	1000	-	.	gene_id "MSTRG.44175"; transcript_id "MSTRG.44175.37"; exon_number "2";
chr12	StringTie	exon	57474042	57474176	1000	-	.	gene_id "MSTRG.44175"; transcript_id "MSTRG.44175.37"; exon_number "3";
chr12	StringTie	exon	57474423	57474476	1000	-	.	gene_id "MSTRG.44175"; transcript_id "MSTRG.44175.37"; exon_number "4";
chr12	StringTie	exon	57474626	57474703	1000	-	.	gene_id "MSTRG.44175"; transcript_id "MSTRG.44175.37"; exon_number "5";
chr12	StringTie	exon	57474875	57475398	1000	-	.	gene_id "MSTRG.44175"; transcript_id "MSTRG.44175.37"; exon_number "6";
chr12	StringTie	exon	57475483	57475615	1000	-	.	gene_id "MSTRG.44175"; transcript_id "MSTRG.44175.37"; exon_number "7";
chr12	StringTie	exon	57475776	57475931	1000	-	.	gene_id "MSTRG.44175"; transcript_id "MSTRG.44175.37"; exon_number "8";
chr12	StringTie	exon	57476071	57476454	1000	-	.	gene_id "MSTRG.44175"; transcript_id "MSTRG.44175.37"; exon_number "9";
chr12	StringTie	exon	57476590	57477269	1000	-	.	gene_id "MSTRG.44175"; transcript_id "MSTRG.44175.37"; exon_number "10";
chr12	StringTie	exon	57477459	57477680	1000	-	.	gene_id "MSTRG.44175"; transcript_id "MSTRG.44175.37"; exon_number "11";
chr12	StringTie	exon	57478540	57478757	1000	-	.	gene_id "MSTRG.44175"; transcript_id "MSTRG.44175.37"; exon_number "12";
chr12	StringTie	exon	57479091	57479424	1000	-	.	gene_id "MSTRG.44175"; transcript_id "MSTRG.44175.37"; exon_number "13";
chr12	StringTie	exon	57479730	57479846	1000	-	.	gene_id "MSTRG.44175"; transcript_id "MSTRG.44175.37"; exon_number "14";
chr12	StringTie	transcript	57472259	57478347	1000	-	.	gene_id "MSTRG.44175"; transcript_id "MSTRG.44175.38";
chr12	StringTie	exon	57472259	57472688	1000	-	.	gene_id "MSTRG.44175"; transcript_id "MSTRG.44175.38"; exon_number "1";
chr12	StringTie	exon	57473603	57473708	1000	-	.	gene_id "MSTRG.44175"; transcript_id "MSTRG.44175.38"; exon_number "2";
chr12	StringTie	exon	57474042	57474176	1000	-	.	gene_id "MSTRG.44175"; transcript_id "MSTRG.44175.38"; exon_number "3";
chr12	StringTie	exon	57474423	57474476	1000	-	.	gene_id "MSTRG.44175"; transcript_id "MSTRG.44175.38"; exon_number "4";
chr12	StringTie	exon	57474626	57474703	1000	-	.	gene_id "MSTRG.44175"; transcript_id "MSTRG.44175.38"; exon_number "5";
chr12	StringTie	exon	57474875	57475398	1000	-	.	gene_id "MSTRG.44175"; transcript_id "MSTRG.44175.38"; exon_number "6";
chr12	StringTie	exon	57475483	57475615	1000	-	.	gene_id "MSTRG.44175"; transcript_id "MSTRG.44175.38"; exon_number "7";
chr12	StringTie	exon	57475776	57475931	1000	-	.	gene_id "MSTRG.44175"; transcript_id "MSTRG.44175.38"; exon_number "8";
chr12	StringTie	exon	57476071	57476166	1000	-	.	gene_id "MSTRG.44175"; transcript_id "MSTRG.44175.38"; exon_number "9";
chr12	StringTie	exon	57476364	57476454	1000	-	.	gene_id "MSTRG.44175"; transcript_id "MSTRG.44175.38"; exon_number "10";
chr12	StringTie	exon	57476590	57476651	1000	-	.	gene_id "MSTRG.44175"; transcript_id "MSTRG.44175.38"; exon_number "11";
chr12	StringTie	exon	57476871	57476963	1000	-	.	gene_id "MSTRG.44175"; transcript_id "MSTRG.44175.38"; exon_number "12";
chr12	StringTie	exon	57477156	57477269	1000	-	.	gene_id "MSTRG.44175"; transcript_id "MSTRG.44175.38"; exon_number "13";
chr12	StringTie	exon	57477459	57477676	1000	-	.	gene_id "MSTRG.44175"; transcript_id "MSTRG.44175.38"; exon_number "14";
chr12	StringTie	exon	57477785	57478347	1000	-	.	gene_id "MSTRG.44175"; transcript_id "MSTRG.44175.38"; exon_number "15";
chr12	StringTie	transcript	57472259	57477873	1000	-	.	gene_id "MSTRG.44175"; transcript_id "MSTRG.44175.39";
chr12	StringTie	exon	57472259	57472688	1000	-	.	gene_id "MSTRG.44175"; transcript_id "MSTRG.44175.39"; exon_number "1";
chr12	StringTie	exon	57473603	57473708	1000	-	.	gene_id "MSTRG.44175"; transcript_id "MSTRG.44175.39"; exon_number "2";
chr12	StringTie	exon	57474042	57474173	1000	-	.	gene_id "MSTRG.44175"; transcript_id "MSTRG.44175.39"; exon_number "3";
chr12	StringTie	exon	57474423	57474476	1000	-	.	gene_id "MSTRG.44175"; transcript_id "MSTRG.44175.39"; exon_number "4";
chr12	StringTie	exon	57474626	57474703	1000	-	.	gene_id "MSTRG.44175"; transcript_id "MSTRG.44175.39"; exon_number "5";
chr12	StringTie	exon	57474875	57474973	1000	-	.	gene_id "MSTRG.44175"; transcript_id "MSTRG.44175.39"; exon_number "6";
chr12	StringTie	exon	57475291	57475398	1000	-	.	gene_id "MSTRG.44175"; transcript_id "MSTRG.44175.39"; exon_number "7";
chr12	StringTie	exon	57475483	57475615	1000	-	.	gene_id "MSTRG.44175"; transcript_id "MSTRG.44175.39"; exon_number "8";
chr12	StringTie	exon	57475833	57475931	1000	-	.	gene_id "MSTRG.44175"; transcript_id "MSTRG.44175.39"; exon_number "9";
chr12	StringTie	exon	57476071	57476166	1000	-	.	gene_id "MSTRG.44175"; transcript_id "MSTRG.44175.39"; exon_number "10";
chr12	StringTie	exon	57476364	57476454	1000	-	.	gene_id "MSTRG.44175"; transcript_id "MSTRG.44175.39"; exon_number "11";
chr12	StringTie	exon	57476590	57476651	1000	-	.	gene_id "MSTRG.44175"; transcript_id "MSTRG.44175.39"; exon_number "12";
chr12	StringTie	exon	57477156	57477269	1000	-	.	gene_id "MSTRG.44175"; transcript_id "MSTRG.44175.39"; exon_number "13";
chr12	StringTie	exon	57477459	57477680	1000	-	.	gene_id "MSTRG.44175"; transcript_id "MSTRG.44175.39"; exon_number "14";
chr12	StringTie	exon	57477785	57477873	1000	-	.	gene_id "MSTRG.44175"; transcript_id "MSTRG.44175.39"; exon_number "15";
chr12	StringTie	transcript	57472182	57478337	1000	-	.	gene_id "MSTRG.44175"; transcript_id "MSTRG.44175.4";
chr12	StringTie	exon	57472182	57472688	1000	-	.	gene_id "MSTRG.44175"; transcript_id "MSTRG.44175.4"; exon_number "1";
chr12	StringTie	exon	57473603	57473708	1000	-	.	gene_id "MSTRG.44175"; transcript_id "MSTRG.44175.4"; exon_number "2";
chr12	StringTie	exon	57474042	57474176	1000	-	.	gene_id "MSTRG.44175"; transcript_id "MSTRG.44175.4"; exon_number "3";
chr12	StringTie	exon	57474423	57474476	1000	-	.	gene_id "MSTRG.44175"; transcript_id "MSTRG.44175.4"; exon_number "4";
chr12	StringTie	exon	57474626	57474703	1000	-	.	gene_id "MSTRG.44175"; transcript_id "MSTRG.44175.4"; exon_number "5";
chr12	StringTie	exon	57474875	57474973	1000	-	.	gene_id "MSTRG.44175"; transcript_id "MSTRG.44175.4"; exon_number "6";
chr12	StringTie	exon	57475291	57475398	1000	-	.	gene_id "MSTRG.44175"; transcript_id "MSTRG.44175.4"; exon_number "7";
chr12	StringTie	exon	57475483	57475615	1000	-	.	gene_id "MSTRG.44175"; transcript_id "MSTRG.44175.4"; exon_number "8";
chr12	StringTie	exon	57475833	57475931	1000	-	.	gene_id "MSTRG.44175"; transcript_id "MSTRG.44175.4"; exon_number "9";
chr12	StringTie	exon	57476071	57476166	1000	-	.	gene_id "MSTRG.44175"; transcript_id "MSTRG.44175.4"; exon_number "10";
chr12	StringTie	exon	57476364	57476454	1000	-	.	gene_id "MSTRG.44175"; transcript_id "MSTRG.44175.4"; exon_number "11";
chr12	StringTie	exon	57476590	57476963	1000	-	.	gene_id "MSTRG.44175"; transcript_id "MSTRG.44175.4"; exon_number "12";
chr12	StringTie	exon	57477156	57477269	1000	-	.	gene_id "MSTRG.44175"; transcript_id "MSTRG.44175.4"; exon_number "13";
chr12	StringTie	exon	57477459	57477680	1000	-	.	gene_id "MSTRG.44175"; transcript_id "MSTRG.44175.4"; exon_number "14";
chr12	StringTie	exon	57478278	57478337	1000	-	.	gene_id "MSTRG.44175"; transcript_id "MSTRG.44175.4"; exon_number "15";
chr12	StringTie	transcript	57472259	57477873	1000	-	.	gene_id "MSTRG.44175"; transcript_id "MSTRG.44175.40";
chr12	StringTie	exon	57472259	57472688	1000	-	.	gene_id "MSTRG.44175"; transcript_id "MSTRG.44175.40"; exon_number "1";
chr12	StringTie	exon	57473603	57473708	1000	-	.	gene_id "MSTRG.44175"; transcript_id "MSTRG.44175.40"; exon_number "2";
chr12	StringTie	exon	57474042	57474173	1000	-	.	gene_id "MSTRG.44175"; transcript_id "MSTRG.44175.40"; exon_number "3";
chr12	StringTie	exon	57474423	57474476	1000	-	.	gene_id "MSTRG.44175"; transcript_id "MSTRG.44175.40"; exon_number "4";
chr12	StringTie	exon	57474626	57474703	1000	-	.	gene_id "MSTRG.44175"; transcript_id "MSTRG.44175.40"; exon_number "5";
chr12	StringTie	exon	57474875	57474973	1000	-	.	gene_id "MSTRG.44175"; transcript_id "MSTRG.44175.40"; exon_number "6";
chr12	StringTie	exon	57475291	57475398	1000	-	.	gene_id "MSTRG.44175"; transcript_id "MSTRG.44175.40"; exon_number "7";
chr12	StringTie	exon	57475483	57475615	1000	-	.	gene_id "MSTRG.44175"; transcript_id "MSTRG.44175.40"; exon_number "8";
chr12	StringTie	exon	57475776	57475931	1000	-	.	gene_id "MSTRG.44175"; transcript_id "MSTRG.44175.40"; exon_number "9";
chr12	StringTie	exon	57476071	57476166	1000	-	.	gene_id "MSTRG.44175"; transcript_id "MSTRG.44175.40"; exon_number "10";
chr12	StringTie	exon	57476364	57476454	1000	-	.	gene_id "MSTRG.44175"; transcript_id "MSTRG.44175.40"; exon_number "11";
chr12	StringTie	exon	57476590	57476651	1000	-	.	gene_id "MSTRG.44175"; transcript_id "MSTRG.44175.40"; exon_number "12";
chr12	StringTie	exon	57477156	57477269	1000	-	.	gene_id "MSTRG.44175"; transcript_id "MSTRG.44175.40"; exon_number "13";
chr12	StringTie	exon	57477459	57477680	1000	-	.	gene_id "MSTRG.44175"; transcript_id "MSTRG.44175.40"; exon_number "14";
chr12	StringTie	exon	57477785	57477873	1000	-	.	gene_id "MSTRG.44175"; transcript_id "MSTRG.44175.40"; exon_number "15";
chr12	StringTie	transcript	57472259	57477889	1000	-	.	gene_id "MSTRG.44175"; transcript_id "MSTRG.44175.41";
chr12	StringTie	exon	57472259	57472688	1000	-	.	gene_id "MSTRG.44175"; transcript_id "MSTRG.44175.41"; exon_number "1";
chr12	StringTie	exon	57473603	57473708	1000	-	.	gene_id "MSTRG.44175"; transcript_id "MSTRG.44175.41"; exon_number "2";
chr12	StringTie	exon	57474042	57474173	1000	-	.	gene_id "MSTRG.44175"; transcript_id "MSTRG.44175.41"; exon_number "3";
chr12	StringTie	exon	57474423	57474476	1000	-	.	gene_id "MSTRG.44175"; transcript_id "MSTRG.44175.41"; exon_number "4";
chr12	StringTie	exon	57474626	57474703	1000	-	.	gene_id "MSTRG.44175"; transcript_id "MSTRG.44175.41"; exon_number "5";
chr12	StringTie	exon	57474875	57474973	1000	-	.	gene_id "MSTRG.44175"; transcript_id "MSTRG.44175.41"; exon_number "6";
chr12	StringTie	exon	57475291	57475398	1000	-	.	gene_id "MSTRG.44175"; transcript_id "MSTRG.44175.41"; exon_number "7";
chr12	StringTie	exon	57475483	57475637	1000	-	.	gene_id "MSTRG.44175"; transcript_id "MSTRG.44175.41"; exon_number "8";
chr12	StringTie	exon	57475833	57475931	1000	-	.	gene_id "MSTRG.44175"; transcript_id "MSTRG.44175.41"; exon_number "9";
chr12	StringTie	exon	57476071	57476166	1000	-	.	gene_id "MSTRG.44175"; transcript_id "MSTRG.44175.41"; exon_number "10";
chr12	StringTie	exon	57476364	57476454	1000	-	.	gene_id "MSTRG.44175"; transcript_id "MSTRG.44175.41"; exon_number "11";
chr12	StringTie	exon	57476590	57476963	1000	-	.	gene_id "MSTRG.44175"; transcript_id "MSTRG.44175.41"; exon_number "12";
chr12	StringTie	exon	57477156	57477269	1000	-	.	gene_id "MSTRG.44175"; transcript_id "MSTRG.44175.41"; exon_number "13";
chr12	StringTie	exon	57477459	57477680	1000	-	.	gene_id "MSTRG.44175"; transcript_id "MSTRG.44175.41"; exon_number "14";
chr12	StringTie	exon	57477785	57477889	1000	-	.	gene_id "MSTRG.44175"; transcript_id "MSTRG.44175.41"; exon_number "15";
chr12	StringTie	transcript	57472259	57478211	1000	-	.	gene_id "MSTRG.44175"; transcript_id "MSTRG.44175.42";
chr12	StringTie	exon	57472259	57472688	1000	-	.	gene_id "MSTRG.44175"; transcript_id "MSTRG.44175.42"; exon_number "1";
chr12	StringTie	exon	57473603	57473708	1000	-	.	gene_id "MSTRG.44175"; transcript_id "MSTRG.44175.42"; exon_number "2";
chr12	StringTie	exon	57474042	57474176	1000	-	.	gene_id "MSTRG.44175"; transcript_id "MSTRG.44175.42"; exon_number "3";
chr12	StringTie	exon	57474423	57474476	1000	-	.	gene_id "MSTRG.44175"; transcript_id "MSTRG.44175.42"; exon_number "4";
chr12	StringTie	exon	57474626	57474703	1000	-	.	gene_id "MSTRG.44175"; transcript_id "MSTRG.44175.42"; exon_number "5";
chr12	StringTie	exon	57474875	57474973	1000	-	.	gene_id "MSTRG.44175"; transcript_id "MSTRG.44175.42"; exon_number "6";
chr12	StringTie	exon	57475291	57475398	1000	-	.	gene_id "MSTRG.44175"; transcript_id "MSTRG.44175.42"; exon_number "7";
chr12	StringTie	exon	57475483	57475637	1000	-	.	gene_id "MSTRG.44175"; transcript_id "MSTRG.44175.42"; exon_number "8";
chr12	StringTie	exon	57475833	57475931	1000	-	.	gene_id "MSTRG.44175"; transcript_id "MSTRG.44175.42"; exon_number "9";
chr12	StringTie	exon	57476071	57476454	1000	-	.	gene_id "MSTRG.44175"; transcript_id "MSTRG.44175.42"; exon_number "10";
chr12	StringTie	exon	57476590	57476651	1000	-	.	gene_id "MSTRG.44175"; transcript_id "MSTRG.44175.42"; exon_number "11";
chr12	StringTie	exon	57476871	57476963	1000	-	.	gene_id "MSTRG.44175"; transcript_id "MSTRG.44175.42"; exon_number "12";
chr12	StringTie	exon	57477156	57477269	1000	-	.	gene_id "MSTRG.44175"; transcript_id "MSTRG.44175.42"; exon_number "13";
chr12	StringTie	exon	57477459	57477680	1000	-	.	gene_id "MSTRG.44175"; transcript_id "MSTRG.44175.42"; exon_number "14";
chr12	StringTie	exon	57477785	57478211	1000	-	.	gene_id "MSTRG.44175"; transcript_id "MSTRG.44175.42"; exon_number "15";
chr12	StringTie	transcript	57472259	57478066	1000	-	.	gene_id "MSTRG.44175"; transcript_id "MSTRG.44175.43";
chr12	StringTie	exon	57472259	57472688	1000	-	.	gene_id "MSTRG.44175"; transcript_id "MSTRG.44175.43"; exon_number "1";
chr12	StringTie	exon	57473603	57473708	1000	-	.	gene_id "MSTRG.44175"; transcript_id "MSTRG.44175.43"; exon_number "2";
chr12	StringTie	exon	57474042	57474176	1000	-	.	gene_id "MSTRG.44175"; transcript_id "MSTRG.44175.43"; exon_number "3";
chr12	StringTie	exon	57474423	57474476	1000	-	.	gene_id "MSTRG.44175"; transcript_id "MSTRG.44175.43"; exon_number "4";
chr12	StringTie	exon	57474626	57474703	1000	-	.	gene_id "MSTRG.44175"; transcript_id "MSTRG.44175.43"; exon_number "5";
chr12	StringTie	exon	57474875	57474973	1000	-	.	gene_id "MSTRG.44175"; transcript_id "MSTRG.44175.43"; exon_number "6";
chr12	StringTie	exon	57475291	57475398	1000	-	.	gene_id "MSTRG.44175"; transcript_id "MSTRG.44175.43"; exon_number "7";
chr12	StringTie	exon	57475483	57475615	1000	-	.	gene_id "MSTRG.44175"; transcript_id "MSTRG.44175.43"; exon_number "8";
chr12	StringTie	exon	57475833	57475931	1000	-	.	gene_id "MSTRG.44175"; transcript_id "MSTRG.44175.43"; exon_number "9";
chr12	StringTie	exon	57476071	57476166	1000	-	.	gene_id "MSTRG.44175"; transcript_id "MSTRG.44175.43"; exon_number "10";
chr12	StringTie	exon	57476364	57476454	1000	-	.	gene_id "MSTRG.44175"; transcript_id "MSTRG.44175.43"; exon_number "11";
chr12	StringTie	exon	57476590	57476651	1000	-	.	gene_id "MSTRG.44175"; transcript_id "MSTRG.44175.43"; exon_number "12";
chr12	StringTie	exon	57477156	57477269	1000	-	.	gene_id "MSTRG.44175"; transcript_id "MSTRG.44175.43"; exon_number "13";
chr12	StringTie	exon	57477459	57477680	1000	-	.	gene_id "MSTRG.44175"; transcript_id "MSTRG.44175.43"; exon_number "14";
chr12	StringTie	exon	57477785	57478066	1000	-	.	gene_id "MSTRG.44175"; transcript_id "MSTRG.44175.43"; exon_number "15";
chr12	StringTie	transcript	57472259	57478207	1000	-	.	gene_id "MSTRG.44175"; transcript_id "MSTRG.44175.44";
chr12	StringTie	exon	57472259	57472688	1000	-	.	gene_id "MSTRG.44175"; transcript_id "MSTRG.44175.44"; exon_number "1";
chr12	StringTie	exon	57473603	57473708	1000	-	.	gene_id "MSTRG.44175"; transcript_id "MSTRG.44175.44"; exon_number "2";
chr12	StringTie	exon	57474042	57474173	1000	-	.	gene_id "MSTRG.44175"; transcript_id "MSTRG.44175.44"; exon_number "3";
chr12	StringTie	exon	57474423	57474476	1000	-	.	gene_id "MSTRG.44175"; transcript_id "MSTRG.44175.44"; exon_number "4";
chr12	StringTie	exon	57474626	57474703	1000	-	.	gene_id "MSTRG.44175"; transcript_id "MSTRG.44175.44"; exon_number "5";
chr12	StringTie	exon	57474875	57475398	1000	-	.	gene_id "MSTRG.44175"; transcript_id "MSTRG.44175.44"; exon_number "6";
chr12	StringTie	exon	57475483	57475615	1000	-	.	gene_id "MSTRG.44175"; transcript_id "MSTRG.44175.44"; exon_number "7";
chr12	StringTie	exon	57475833	57475931	1000	-	.	gene_id "MSTRG.44175"; transcript_id "MSTRG.44175.44"; exon_number "8";
chr12	StringTie	exon	57476071	57476166	1000	-	.	gene_id "MSTRG.44175"; transcript_id "MSTRG.44175.44"; exon_number "9";
chr12	StringTie	exon	57476364	57476454	1000	-	.	gene_id "MSTRG.44175"; transcript_id "MSTRG.44175.44"; exon_number "10";
chr12	StringTie	exon	57476590	57476651	1000	-	.	gene_id "MSTRG.44175"; transcript_id "MSTRG.44175.44"; exon_number "11";
chr12	StringTie	exon	57476871	57476963	1000	-	.	gene_id "MSTRG.44175"; transcript_id "MSTRG.44175.44"; exon_number "12";
chr12	StringTie	exon	57477156	57477269	1000	-	.	gene_id "MSTRG.44175"; transcript_id "MSTRG.44175.44"; exon_number "13";
chr12	StringTie	exon	57477459	57477676	1000	-	.	gene_id "MSTRG.44175"; transcript_id "MSTRG.44175.44"; exon_number "14";
chr12	StringTie	exon	57477785	57478207	1000	-	.	gene_id "MSTRG.44175"; transcript_id "MSTRG.44175.44"; exon_number "15";
chr12	StringTie	transcript	57472259	57477650	1000	-	.	gene_id "MSTRG.44175"; transcript_id "MSTRG.44175.45";
chr12	StringTie	exon	57472259	57472688	1000	-	.	gene_id "MSTRG.44175"; transcript_id "MSTRG.44175.45"; exon_number "1";
chr12	StringTie	exon	57473603	57473708	1000	-	.	gene_id "MSTRG.44175"; transcript_id "MSTRG.44175.45"; exon_number "2";
chr12	StringTie	exon	57474042	57474176	1000	-	.	gene_id "MSTRG.44175"; transcript_id "MSTRG.44175.45"; exon_number "3";
chr12	StringTie	exon	57474452	57474476	1000	-	.	gene_id "MSTRG.44175"; transcript_id "MSTRG.44175.45"; exon_number "4";
chr12	StringTie	exon	57474626	57474703	1000	-	.	gene_id "MSTRG.44175"; transcript_id "MSTRG.44175.45"; exon_number "5";
chr12	StringTie	exon	57474875	57474973	1000	-	.	gene_id "MSTRG.44175"; transcript_id "MSTRG.44175.45"; exon_number "6";
chr12	StringTie	exon	57475291	57475398	1000	-	.	gene_id "MSTRG.44175"; transcript_id "MSTRG.44175.45"; exon_number "7";
chr12	StringTie	exon	57475483	57475615	1000	-	.	gene_id "MSTRG.44175"; transcript_id "MSTRG.44175.45"; exon_number "8";
chr12	StringTie	exon	57475833	57475931	1000	-	.	gene_id "MSTRG.44175"; transcript_id "MSTRG.44175.45"; exon_number "9";
chr12	StringTie	exon	57476071	57476166	1000	-	.	gene_id "MSTRG.44175"; transcript_id "MSTRG.44175.45"; exon_number "10";
chr12	StringTie	exon	57476364	57476454	1000	-	.	gene_id "MSTRG.44175"; transcript_id "MSTRG.44175.45"; exon_number "11";
chr12	StringTie	exon	57476590	57476651	1000	-	.	gene_id "MSTRG.44175"; transcript_id "MSTRG.44175.45"; exon_number "12";
chr12	StringTie	exon	57476871	57476963	1000	-	.	gene_id "MSTRG.44175"; transcript_id "MSTRG.44175.45"; exon_number "13";
chr12	StringTie	exon	57477156	57477269	1000	-	.	gene_id "MSTRG.44175"; transcript_id "MSTRG.44175.45"; exon_number "14";
chr12	StringTie	exon	57477459	57477650	1000	-	.	gene_id "MSTRG.44175"; transcript_id "MSTRG.44175.45"; exon_number "15";
chr12	StringTie	transcript	57472259	57479648	1000	-	.	gene_id "MSTRG.44175"; transcript_id "MSTRG.44175.46";
chr12	StringTie	exon	57472259	57472688	1000	-	.	gene_id "MSTRG.44175"; transcript_id "MSTRG.44175.46"; exon_number "1";
chr12	StringTie	exon	57473603	57473708	1000	-	.	gene_id "MSTRG.44175"; transcript_id "MSTRG.44175.46"; exon_number "2";
chr12	StringTie	exon	57474042	57474176	1000	-	.	gene_id "MSTRG.44175"; transcript_id "MSTRG.44175.46"; exon_number "3";
chr12	StringTie	exon	57474423	57474476	1000	-	.	gene_id "MSTRG.44175"; transcript_id "MSTRG.44175.46"; exon_number "4";
chr12	StringTie	exon	57474626	57474703	1000	-	.	gene_id "MSTRG.44175"; transcript_id "MSTRG.44175.46"; exon_number "5";
chr12	StringTie	exon	57474875	57474968	1000	-	.	gene_id "MSTRG.44175"; transcript_id "MSTRG.44175.46"; exon_number "6";
chr12	StringTie	exon	57475291	57475398	1000	-	.	gene_id "MSTRG.44175"; transcript_id "MSTRG.44175.46"; exon_number "7";
chr12	StringTie	exon	57475483	57475615	1000	-	.	gene_id "MSTRG.44175"; transcript_id "MSTRG.44175.46"; exon_number "8";
chr12	StringTie	exon	57475833	57475931	1000	-	.	gene_id "MSTRG.44175"; transcript_id "MSTRG.44175.46"; exon_number "9";
chr12	StringTie	exon	57476071	57476166	1000	-	.	gene_id "MSTRG.44175"; transcript_id "MSTRG.44175.46"; exon_number "10";
chr12	StringTie	exon	57476364	57476454	1000	-	.	gene_id "MSTRG.44175"; transcript_id "MSTRG.44175.46"; exon_number "11";
chr12	StringTie	exon	57476590	57476963	1000	-	.	gene_id "MSTRG.44175"; transcript_id "MSTRG.44175.46"; exon_number "12";
chr12	StringTie	exon	57477156	57477269	1000	-	.	gene_id "MSTRG.44175"; transcript_id "MSTRG.44175.46"; exon_number "13";
chr12	StringTie	exon	57477459	57477680	1000	-	.	gene_id "MSTRG.44175"; transcript_id "MSTRG.44175.46"; exon_number "14";
chr12	StringTie	exon	57478540	57478757	1000	-	.	gene_id "MSTRG.44175"; transcript_id "MSTRG.44175.46"; exon_number "15";
chr12	StringTie	exon	57479091	57479648	1000	-	.	gene_id "MSTRG.44175"; transcript_id "MSTRG.44175.46"; exon_number "16";
chr12	StringTie	transcript	57472259	57479862	1000	-	.	gene_id "MSTRG.44175"; transcript_id "MSTRG.44175.47";
chr12	StringTie	exon	57472259	57472688	1000	-	.	gene_id "MSTRG.44175"; transcript_id "MSTRG.44175.47"; exon_number "1";
chr12	StringTie	exon	57473603	57473708	1000	-	.	gene_id "MSTRG.44175"; transcript_id "MSTRG.44175.47"; exon_number "2";
chr12	StringTie	exon	57474042	57474176	1000	-	.	gene_id "MSTRG.44175"; transcript_id "MSTRG.44175.47"; exon_number "3";
chr12	StringTie	exon	57474423	57474476	1000	-	.	gene_id "MSTRG.44175"; transcript_id "MSTRG.44175.47"; exon_number "4";
chr12	StringTie	exon	57474626	57474703	1000	-	.	gene_id "MSTRG.44175"; transcript_id "MSTRG.44175.47"; exon_number "5";
chr12	StringTie	exon	57474875	57475398	1000	-	.	gene_id "MSTRG.44175"; transcript_id "MSTRG.44175.47"; exon_number "6";
chr12	StringTie	exon	57475483	57475615	1000	-	.	gene_id "MSTRG.44175"; transcript_id "MSTRG.44175.47"; exon_number "7";
chr12	StringTie	exon	57475776	57475931	1000	-	.	gene_id "MSTRG.44175"; transcript_id "MSTRG.44175.47"; exon_number "8";
chr12	StringTie	exon	57476071	57476159	1000	-	.	gene_id "MSTRG.44175"; transcript_id "MSTRG.44175.47"; exon_number "9";
chr12	StringTie	exon	57476364	57476454	1000	-	.	gene_id "MSTRG.44175"; transcript_id "MSTRG.44175.47"; exon_number "10";
chr12	StringTie	exon	57476590	57476963	1000	-	.	gene_id "MSTRG.44175"; transcript_id "MSTRG.44175.47"; exon_number "11";
chr12	StringTie	exon	57477156	57477269	1000	-	.	gene_id "MSTRG.44175"; transcript_id "MSTRG.44175.47"; exon_number "12";
chr12	StringTie	exon	57477459	57477680	1000	-	.	gene_id "MSTRG.44175"; transcript_id "MSTRG.44175.47"; exon_number "13";
chr12	StringTie	exon	57477785	57478757	1000	-	.	gene_id "MSTRG.44175"; transcript_id "MSTRG.44175.47"; exon_number "14";
chr12	StringTie	exon	57479091	57479424	1000	-	.	gene_id "MSTRG.44175"; transcript_id "MSTRG.44175.47"; exon_number "15";
chr12	StringTie	exon	57479730	57479862	1000	-	.	gene_id "MSTRG.44175"; transcript_id "MSTRG.44175.47"; exon_number "16";
chr12	StringTie	transcript	57472259	57479846	1000	-	.	gene_id "MSTRG.44175"; transcript_id "MSTRG.44175.48";
chr12	StringTie	exon	57472259	57472688	1000	-	.	gene_id "MSTRG.44175"; transcript_id "MSTRG.44175.48"; exon_number "1";
chr12	StringTie	exon	57473603	57473708	1000	-	.	gene_id "MSTRG.44175"; transcript_id "MSTRG.44175.48"; exon_number "2";
chr12	StringTie	exon	57474042	57474176	1000	-	.	gene_id "MSTRG.44175"; transcript_id "MSTRG.44175.48"; exon_number "3";
chr12	StringTie	exon	57474423	57474476	1000	-	.	gene_id "MSTRG.44175"; transcript_id "MSTRG.44175.48"; exon_number "4";
chr12	StringTie	exon	57474626	57474703	1000	-	.	gene_id "MSTRG.44175"; transcript_id "MSTRG.44175.48"; exon_number "5";
chr12	StringTie	exon	57474875	57475398	1000	-	.	gene_id "MSTRG.44175"; transcript_id "MSTRG.44175.48"; exon_number "6";
chr12	StringTie	exon	57475483	57475615	1000	-	.	gene_id "MSTRG.44175"; transcript_id "MSTRG.44175.48"; exon_number "7";
chr12	StringTie	exon	57475776	57475931	1000	-	.	gene_id "MSTRG.44175"; transcript_id "MSTRG.44175.48"; exon_number "8";
chr12	StringTie	exon	57476071	57476166	1000	-	.	gene_id "MSTRG.44175"; transcript_id "MSTRG.44175.48"; exon_number "9";
chr12	StringTie	exon	57476364	57476454	1000	-	.	gene_id "MSTRG.44175"; transcript_id "MSTRG.44175.48"; exon_number "10";
chr12	StringTie	exon	57476590	57476651	1000	-	.	gene_id "MSTRG.44175"; transcript_id "MSTRG.44175.48"; exon_number "11";
chr12	StringTie	exon	57476871	57477269	1000	-	.	gene_id "MSTRG.44175"; transcript_id "MSTRG.44175.48"; exon_number "12";
chr12	StringTie	exon	57477459	57477680	1000	-	.	gene_id "MSTRG.44175"; transcript_id "MSTRG.44175.48"; exon_number "13";
chr12	StringTie	exon	57478540	57478757	1000	-	.	gene_id "MSTRG.44175"; transcript_id "MSTRG.44175.48"; exon_number "14";
chr12	StringTie	exon	57479091	57479424	1000	-	.	gene_id "MSTRG.44175"; transcript_id "MSTRG.44175.48"; exon_number "15";
chr12	StringTie	exon	57479730	57479846	1000	-	.	gene_id "MSTRG.44175"; transcript_id "MSTRG.44175.48"; exon_number "16";
chr12	StringTie	transcript	57472259	57479846	1000	-	.	gene_id "MSTRG.44175"; transcript_id "MSTRG.44175.49";
chr12	StringTie	exon	57472259	57472688	1000	-	.	gene_id "MSTRG.44175"; transcript_id "MSTRG.44175.49"; exon_number "1";
chr12	StringTie	exon	57473603	57473708	1000	-	.	gene_id "MSTRG.44175"; transcript_id "MSTRG.44175.49"; exon_number "2";
chr12	StringTie	exon	57474042	57474173	1000	-	.	gene_id "MSTRG.44175"; transcript_id "MSTRG.44175.49"; exon_number "3";
chr12	StringTie	exon	57474423	57474476	1000	-	.	gene_id "MSTRG.44175"; transcript_id "MSTRG.44175.49"; exon_number "4";
chr12	StringTie	exon	57474626	57474703	1000	-	.	gene_id "MSTRG.44175"; transcript_id "MSTRG.44175.49"; exon_number "5";
chr12	StringTie	exon	57474875	57474973	1000	-	.	gene_id "MSTRG.44175"; transcript_id "MSTRG.44175.49"; exon_number "6";
chr12	StringTie	exon	57475291	57475398	1000	-	.	gene_id "MSTRG.44175"; transcript_id "MSTRG.44175.49"; exon_number "7";
chr12	StringTie	exon	57475483	57475615	1000	-	.	gene_id "MSTRG.44175"; transcript_id "MSTRG.44175.49"; exon_number "8";
chr12	StringTie	exon	57475833	57475931	1000	-	.	gene_id "MSTRG.44175"; transcript_id "MSTRG.44175.49"; exon_number "9";
chr12	StringTie	exon	57476071	57476166	1000	-	.	gene_id "MSTRG.44175"; transcript_id "MSTRG.44175.49"; exon_number "10";
chr12	StringTie	exon	57476364	57476454	1000	-	.	gene_id "MSTRG.44175"; transcript_id "MSTRG.44175.49"; exon_number "11";
chr12	StringTie	exon	57476590	57476651	1000	-	.	gene_id "MSTRG.44175"; transcript_id "MSTRG.44175.49"; exon_number "12";
chr12	StringTie	exon	57476871	57477269	1000	-	.	gene_id "MSTRG.44175"; transcript_id "MSTRG.44175.49"; exon_number "13";
chr12	StringTie	exon	57477459	57477680	1000	-	.	gene_id "MSTRG.44175"; transcript_id "MSTRG.44175.49"; exon_number "14";
chr12	StringTie	exon	57478540	57478757	1000	-	.	gene_id "MSTRG.44175"; transcript_id "MSTRG.44175.49"; exon_number "15";
chr12	StringTie	exon	57479091	57479424	1000	-	.	gene_id "MSTRG.44175"; transcript_id "MSTRG.44175.49"; exon_number "16";
chr12	StringTie	exon	57479730	57479846	1000	-	.	gene_id "MSTRG.44175"; transcript_id "MSTRG.44175.49"; exon_number "17";
chr12	StringTie	transcript	57472185	57488861	1000	-	.	gene_id "MSTRG.44175"; transcript_id "MSTRG.44175.5";
chr12	StringTie	exon	57472185	57472688	1000	-	.	gene_id "MSTRG.44175"; transcript_id "MSTRG.44175.5"; exon_number "1";
chr12	StringTie	exon	57473603	57473708	1000	-	.	gene_id "MSTRG.44175"; transcript_id "MSTRG.44175.5"; exon_number "2";
chr12	StringTie	exon	57474042	57474176	1000	-	.	gene_id "MSTRG.44175"; transcript_id "MSTRG.44175.5"; exon_number "3";
chr12	StringTie	exon	57474423	57474476	1000	-	.	gene_id "MSTRG.44175"; transcript_id "MSTRG.44175.5"; exon_number "4";
chr12	StringTie	exon	57474626	57474703	1000	-	.	gene_id "MSTRG.44175"; transcript_id "MSTRG.44175.5"; exon_number "5";
chr12	StringTie	exon	57474875	57474973	1000	-	.	gene_id "MSTRG.44175"; transcript_id "MSTRG.44175.5"; exon_number "6";
chr12	StringTie	exon	57475291	57475398	1000	-	.	gene_id "MSTRG.44175"; transcript_id "MSTRG.44175.5"; exon_number "7";
chr12	StringTie	exon	57475483	57475615	1000	-	.	gene_id "MSTRG.44175"; transcript_id "MSTRG.44175.5"; exon_number "8";
chr12	StringTie	exon	57475833	57475931	1000	-	.	gene_id "MSTRG.44175"; transcript_id "MSTRG.44175.5"; exon_number "9";
chr12	StringTie	exon	57476071	57476166	1000	-	.	gene_id "MSTRG.44175"; transcript_id "MSTRG.44175.5"; exon_number "10";
chr12	StringTie	exon	57476364	57476454	1000	-	.	gene_id "MSTRG.44175"; transcript_id "MSTRG.44175.5"; exon_number "11";
chr12	StringTie	exon	57476590	57476963	1000	-	.	gene_id "MSTRG.44175"; transcript_id "MSTRG.44175.5"; exon_number "12";
chr12	StringTie	exon	57477156	57477269	1000	-	.	gene_id "MSTRG.44175"; transcript_id "MSTRG.44175.5"; exon_number "13";
chr12	StringTie	exon	57477459	57477680	1000	-	.	gene_id "MSTRG.44175"; transcript_id "MSTRG.44175.5"; exon_number "14";
chr12	StringTie	exon	57478540	57478757	1000	-	.	gene_id "MSTRG.44175"; transcript_id "MSTRG.44175.5"; exon_number "15";
chr12	StringTie	exon	57479091	57479788	1000	-	.	gene_id "MSTRG.44175"; transcript_id "MSTRG.44175.5"; exon_number "16";
chr12	StringTie	exon	57480778	57480834	1000	-	.	gene_id "MSTRG.44175"; transcript_id "MSTRG.44175.5"; exon_number "17";
chr12	StringTie	exon	57488612	57488861	1000	-	.	gene_id "MSTRG.44175"; transcript_id "MSTRG.44175.5"; exon_number "18";
chr12	StringTie	transcript	57472259	57479866	1000	-	.	gene_id "MSTRG.44175"; transcript_id "MSTRG.44175.50";
chr12	StringTie	exon	57472259	57472688	1000	-	.	gene_id "MSTRG.44175"; transcript_id "MSTRG.44175.50"; exon_number "1";
chr12	StringTie	exon	57473603	57473708	1000	-	.	gene_id "MSTRG.44175"; transcript_id "MSTRG.44175.50"; exon_number "2";
chr12	StringTie	exon	57474042	57474176	1000	-	.	gene_id "MSTRG.44175"; transcript_id "MSTRG.44175.50"; exon_number "3";
chr12	StringTie	exon	57474423	57474476	1000	-	.	gene_id "MSTRG.44175"; transcript_id "MSTRG.44175.50"; exon_number "4";
chr12	StringTie	exon	57474626	57474703	1000	-	.	gene_id "MSTRG.44175"; transcript_id "MSTRG.44175.50"; exon_number "5";
chr12	StringTie	exon	57474875	57474973	1000	-	.	gene_id "MSTRG.44175"; transcript_id "MSTRG.44175.50"; exon_number "6";
chr12	StringTie	exon	57475291	57475398	1000	-	.	gene_id "MSTRG.44175"; transcript_id "MSTRG.44175.50"; exon_number "7";
chr12	StringTie	exon	57475483	57475615	1000	-	.	gene_id "MSTRG.44175"; transcript_id "MSTRG.44175.50"; exon_number "8";
chr12	StringTie	exon	57475776	57475931	1000	-	.	gene_id "MSTRG.44175"; transcript_id "MSTRG.44175.50"; exon_number "9";
chr12	StringTie	exon	57476071	57476166	1000	-	.	gene_id "MSTRG.44175"; transcript_id "MSTRG.44175.50"; exon_number "10";
chr12	StringTie	exon	57476364	57476454	1000	-	.	gene_id "MSTRG.44175"; transcript_id "MSTRG.44175.50"; exon_number "11";
chr12	StringTie	exon	57476590	57476963	1000	-	.	gene_id "MSTRG.44175"; transcript_id "MSTRG.44175.50"; exon_number "12";
chr12	StringTie	exon	57477156	57477269	1000	-	.	gene_id "MSTRG.44175"; transcript_id "MSTRG.44175.50"; exon_number "13";
chr12	StringTie	exon	57477459	57477680	1000	-	.	gene_id "MSTRG.44175"; transcript_id "MSTRG.44175.50"; exon_number "14";
chr12	StringTie	exon	57478540	57478757	1000	-	.	gene_id "MSTRG.44175"; transcript_id "MSTRG.44175.50"; exon_number "15";
chr12	StringTie	exon	57479091	57479165	1000	-	.	gene_id "MSTRG.44175"; transcript_id "MSTRG.44175.50"; exon_number "16";
chr12	StringTie	exon	57479730	57479866	1000	-	.	gene_id "MSTRG.44175"; transcript_id "MSTRG.44175.50"; exon_number "17";
chr12	StringTie	transcript	57472259	57479878	1000	-	.	gene_id "MSTRG.44175"; transcript_id "MSTRG.44175.51";
chr12	StringTie	exon	57472259	57472688	1000	-	.	gene_id "MSTRG.44175"; transcript_id "MSTRG.44175.51"; exon_number "1";
chr12	StringTie	exon	57473603	57473708	1000	-	.	gene_id "MSTRG.44175"; transcript_id "MSTRG.44175.51"; exon_number "2";
chr12	StringTie	exon	57474042	57474176	1000	-	.	gene_id "MSTRG.44175"; transcript_id "MSTRG.44175.51"; exon_number "3";
chr12	StringTie	exon	57474423	57474476	1000	-	.	gene_id "MSTRG.44175"; transcript_id "MSTRG.44175.51"; exon_number "4";
chr12	StringTie	exon	57474626	57474703	1000	-	.	gene_id "MSTRG.44175"; transcript_id "MSTRG.44175.51"; exon_number "5";
chr12	StringTie	exon	57474875	57474973	1000	-	.	gene_id "MSTRG.44175"; transcript_id "MSTRG.44175.51"; exon_number "6";
chr12	StringTie	exon	57475291	57475398	1000	-	.	gene_id "MSTRG.44175"; transcript_id "MSTRG.44175.51"; exon_number "7";
chr12	StringTie	exon	57475483	57475615	1000	-	.	gene_id "MSTRG.44175"; transcript_id "MSTRG.44175.51"; exon_number "8";
chr12	StringTie	exon	57475776	57475931	1000	-	.	gene_id "MSTRG.44175"; transcript_id "MSTRG.44175.51"; exon_number "9";
chr12	StringTie	exon	57476071	57476166	1000	-	.	gene_id "MSTRG.44175"; transcript_id "MSTRG.44175.51"; exon_number "10";
chr12	StringTie	exon	57476364	57476454	1000	-	.	gene_id "MSTRG.44175"; transcript_id "MSTRG.44175.51"; exon_number "11";
chr12	StringTie	exon	57476590	57476963	1000	-	.	gene_id "MSTRG.44175"; transcript_id "MSTRG.44175.51"; exon_number "12";
chr12	StringTie	exon	57477156	57477269	1000	-	.	gene_id "MSTRG.44175"; transcript_id "MSTRG.44175.51"; exon_number "13";
chr12	StringTie	exon	57477459	57477680	1000	-	.	gene_id "MSTRG.44175"; transcript_id "MSTRG.44175.51"; exon_number "14";
chr12	StringTie	exon	57478540	57478757	1000	-	.	gene_id "MSTRG.44175"; transcript_id "MSTRG.44175.51"; exon_number "15";
chr12	StringTie	exon	57479091	57479424	1000	-	.	gene_id "MSTRG.44175"; transcript_id "MSTRG.44175.51"; exon_number "16";
chr12	StringTie	exon	57479730	57479878	1000	-	.	gene_id "MSTRG.44175"; transcript_id "MSTRG.44175.51"; exon_number "17";
chr12	StringTie	transcript	57472259	57488779	1000	-	.	gene_id "MSTRG.44175"; transcript_id "MSTRG.44175.52";
chr12	StringTie	exon	57472259	57472688	1000	-	.	gene_id "MSTRG.44175"; transcript_id "MSTRG.44175.52"; exon_number "1";
chr12	StringTie	exon	57473603	57473708	1000	-	.	gene_id "MSTRG.44175"; transcript_id "MSTRG.44175.52"; exon_number "2";
chr12	StringTie	exon	57474042	57474176	1000	-	.	gene_id "MSTRG.44175"; transcript_id "MSTRG.44175.52"; exon_number "3";
chr12	StringTie	exon	57474423	57474476	1000	-	.	gene_id "MSTRG.44175"; transcript_id "MSTRG.44175.52"; exon_number "4";
chr12	StringTie	exon	57474626	57474703	1000	-	.	gene_id "MSTRG.44175"; transcript_id "MSTRG.44175.52"; exon_number "5";
chr12	StringTie	exon	57474875	57474973	1000	-	.	gene_id "MSTRG.44175"; transcript_id "MSTRG.44175.52"; exon_number "6";
chr12	StringTie	exon	57475291	57475398	1000	-	.	gene_id "MSTRG.44175"; transcript_id "MSTRG.44175.52"; exon_number "7";
chr12	StringTie	exon	57475483	57475615	1000	-	.	gene_id "MSTRG.44175"; transcript_id "MSTRG.44175.52"; exon_number "8";
chr12	StringTie	exon	57475833	57475931	1000	-	.	gene_id "MSTRG.44175"; transcript_id "MSTRG.44175.52"; exon_number "9";
chr12	StringTie	exon	57476071	57476454	1000	-	.	gene_id "MSTRG.44175"; transcript_id "MSTRG.44175.52"; exon_number "10";
chr12	StringTie	exon	57476590	57476651	1000	-	.	gene_id "MSTRG.44175"; transcript_id "MSTRG.44175.52"; exon_number "11";
chr12	StringTie	exon	57476871	57476963	1000	-	.	gene_id "MSTRG.44175"; transcript_id "MSTRG.44175.52"; exon_number "12";
chr12	StringTie	exon	57477156	57477269	1000	-	.	gene_id "MSTRG.44175"; transcript_id "MSTRG.44175.52"; exon_number "13";
chr12	StringTie	exon	57477459	57477680	1000	-	.	gene_id "MSTRG.44175"; transcript_id "MSTRG.44175.52"; exon_number "14";
chr12	StringTie	exon	57478540	57478757	1000	-	.	gene_id "MSTRG.44175"; transcript_id "MSTRG.44175.52"; exon_number "15";
chr12	StringTie	exon	57479091	57479424	1000	-	.	gene_id "MSTRG.44175"; transcript_id "MSTRG.44175.52"; exon_number "16";
chr12	StringTie	exon	57488612	57488779	1000	-	.	gene_id "MSTRG.44175"; transcript_id "MSTRG.44175.52"; exon_number "17";
chr12	StringTie	transcript	57472259	57479857	1000	-	.	gene_id "MSTRG.44175"; transcript_id "MSTRG.44175.53";
chr12	StringTie	exon	57472259	57472688	1000	-	.	gene_id "MSTRG.44175"; transcript_id "MSTRG.44175.53"; exon_number "1";
chr12	StringTie	exon	57473603	57473708	1000	-	.	gene_id "MSTRG.44175"; transcript_id "MSTRG.44175.53"; exon_number "2";
chr12	StringTie	exon	57474042	57474176	1000	-	.	gene_id "MSTRG.44175"; transcript_id "MSTRG.44175.53"; exon_number "3";
chr12	StringTie	exon	57474423	57474476	1000	-	.	gene_id "MSTRG.44175"; transcript_id "MSTRG.44175.53"; exon_number "4";
chr12	StringTie	exon	57474626	57474703	1000	-	.	gene_id "MSTRG.44175"; transcript_id "MSTRG.44175.53"; exon_number "5";
chr12	StringTie	exon	57474875	57474973	1000	-	.	gene_id "MSTRG.44175"; transcript_id "MSTRG.44175.53"; exon_number "6";
chr12	StringTie	exon	57475291	57475398	1000	-	.	gene_id "MSTRG.44175"; transcript_id "MSTRG.44175.53"; exon_number "7";
chr12	StringTie	exon	57475483	57475615	1000	-	.	gene_id "MSTRG.44175"; transcript_id "MSTRG.44175.53"; exon_number "8";
chr12	StringTie	exon	57475833	57475931	1000	-	.	gene_id "MSTRG.44175"; transcript_id "MSTRG.44175.53"; exon_number "9";
chr12	StringTie	exon	57476071	57476166	1000	-	.	gene_id "MSTRG.44175"; transcript_id "MSTRG.44175.53"; exon_number "10";
chr12	StringTie	exon	57476364	57476454	1000	-	.	gene_id "MSTRG.44175"; transcript_id "MSTRG.44175.53"; exon_number "11";
chr12	StringTie	exon	57476590	57476963	1000	-	.	gene_id "MSTRG.44175"; transcript_id "MSTRG.44175.53"; exon_number "12";
chr12	StringTie	exon	57477156	57477269	1000	-	.	gene_id "MSTRG.44175"; transcript_id "MSTRG.44175.53"; exon_number "13";
chr12	StringTie	exon	57477459	57477680	1000	-	.	gene_id "MSTRG.44175"; transcript_id "MSTRG.44175.53"; exon_number "14";
chr12	StringTie	exon	57478540	57478757	1000	-	.	gene_id "MSTRG.44175"; transcript_id "MSTRG.44175.53"; exon_number "15";
chr12	StringTie	exon	57479091	57479291	1000	-	.	gene_id "MSTRG.44175"; transcript_id "MSTRG.44175.53"; exon_number "16";
chr12	StringTie	exon	57479730	57479857	1000	-	.	gene_id "MSTRG.44175"; transcript_id "MSTRG.44175.53"; exon_number "17";
chr12	StringTie	transcript	57472259	57488798	1000	-	.	gene_id "MSTRG.44175"; transcript_id "MSTRG.44175.54";
chr12	StringTie	exon	57472259	57472688	1000	-	.	gene_id "MSTRG.44175"; transcript_id "MSTRG.44175.54"; exon_number "1";
chr12	StringTie	exon	57473603	57473708	1000	-	.	gene_id "MSTRG.44175"; transcript_id "MSTRG.44175.54"; exon_number "2";
chr12	StringTie	exon	57474042	57474176	1000	-	.	gene_id "MSTRG.44175"; transcript_id "MSTRG.44175.54"; exon_number "3";
chr12	StringTie	exon	57474423	57474476	1000	-	.	gene_id "MSTRG.44175"; transcript_id "MSTRG.44175.54"; exon_number "4";
chr12	StringTie	exon	57474626	57474703	1000	-	.	gene_id "MSTRG.44175"; transcript_id "MSTRG.44175.54"; exon_number "5";
chr12	StringTie	exon	57474875	57475398	1000	-	.	gene_id "MSTRG.44175"; transcript_id "MSTRG.44175.54"; exon_number "6";
chr12	StringTie	exon	57475483	57475615	1000	-	.	gene_id "MSTRG.44175"; transcript_id "MSTRG.44175.54"; exon_number "7";
chr12	StringTie	exon	57475833	57475931	1000	-	.	gene_id "MSTRG.44175"; transcript_id "MSTRG.44175.54"; exon_number "8";
chr12	StringTie	exon	57476071	57476166	1000	-	.	gene_id "MSTRG.44175"; transcript_id "MSTRG.44175.54"; exon_number "9";
chr12	StringTie	exon	57476364	57476454	1000	-	.	gene_id "MSTRG.44175"; transcript_id "MSTRG.44175.54"; exon_number "10";
chr12	StringTie	exon	57476590	57476651	1000	-	.	gene_id "MSTRG.44175"; transcript_id "MSTRG.44175.54"; exon_number "11";
chr12	StringTie	exon	57476871	57476963	1000	-	.	gene_id "MSTRG.44175"; transcript_id "MSTRG.44175.54"; exon_number "12";
chr12	StringTie	exon	57477156	57477269	1000	-	.	gene_id "MSTRG.44175"; transcript_id "MSTRG.44175.54"; exon_number "13";
chr12	StringTie	exon	57477459	57477680	1000	-	.	gene_id "MSTRG.44175"; transcript_id "MSTRG.44175.54"; exon_number "14";
chr12	StringTie	exon	57478540	57478757	1000	-	.	gene_id "MSTRG.44175"; transcript_id "MSTRG.44175.54"; exon_number "15";
chr12	StringTie	exon	57479091	57479788	1000	-	.	gene_id "MSTRG.44175"; transcript_id "MSTRG.44175.54"; exon_number "16";
chr12	StringTie	exon	57480778	57480834	1000	-	.	gene_id "MSTRG.44175"; transcript_id "MSTRG.44175.54"; exon_number "17";
chr12	StringTie	exon	57488612	57488798	1000	-	.	gene_id "MSTRG.44175"; transcript_id "MSTRG.44175.54"; exon_number "18";
chr12	StringTie	transcript	57472259	57484265	1000	-	.	gene_id "MSTRG.44175"; transcript_id "MSTRG.44175.55";
chr12	StringTie	exon	57472259	57472688	1000	-	.	gene_id "MSTRG.44175"; transcript_id "MSTRG.44175.55"; exon_number "1";
chr12	StringTie	exon	57474042	57474176	1000	-	.	gene_id "MSTRG.44175"; transcript_id "MSTRG.44175.55"; exon_number "2";
chr12	StringTie	exon	57474423	57474476	1000	-	.	gene_id "MSTRG.44175"; transcript_id "MSTRG.44175.55"; exon_number "3";
chr12	StringTie	exon	57474626	57474703	1000	-	.	gene_id "MSTRG.44175"; transcript_id "MSTRG.44175.55"; exon_number "4";
chr12	StringTie	exon	57474875	57474973	1000	-	.	gene_id "MSTRG.44175"; transcript_id "MSTRG.44175.55"; exon_number "5";
chr12	StringTie	exon	57475291	57475398	1000	-	.	gene_id "MSTRG.44175"; transcript_id "MSTRG.44175.55"; exon_number "6";
chr12	StringTie	exon	57475483	57475615	1000	-	.	gene_id "MSTRG.44175"; transcript_id "MSTRG.44175.55"; exon_number "7";
chr12	StringTie	exon	57475833	57475931	1000	-	.	gene_id "MSTRG.44175"; transcript_id "MSTRG.44175.55"; exon_number "8";
chr12	StringTie	exon	57476071	57476166	1000	-	.	gene_id "MSTRG.44175"; transcript_id "MSTRG.44175.55"; exon_number "9";
chr12	StringTie	exon	57476364	57476454	1000	-	.	gene_id "MSTRG.44175"; transcript_id "MSTRG.44175.55"; exon_number "10";
chr12	StringTie	exon	57476590	57476651	1000	-	.	gene_id "MSTRG.44175"; transcript_id "MSTRG.44175.55"; exon_number "11";
chr12	StringTie	exon	57476871	57476963	1000	-	.	gene_id "MSTRG.44175"; transcript_id "MSTRG.44175.55"; exon_number "12";
chr12	StringTie	exon	57477156	57477269	1000	-	.	gene_id "MSTRG.44175"; transcript_id "MSTRG.44175.55"; exon_number "13";
chr12	StringTie	exon	57477459	57477680	1000	-	.	gene_id "MSTRG.44175"; transcript_id "MSTRG.44175.55"; exon_number "14";
chr12	StringTie	exon	57478540	57478757	1000	-	.	gene_id "MSTRG.44175"; transcript_id "MSTRG.44175.55"; exon_number "15";
chr12	StringTie	exon	57479091	57479788	1000	-	.	gene_id "MSTRG.44175"; transcript_id "MSTRG.44175.55"; exon_number "16";
chr12	StringTie	exon	57480778	57480834	1000	-	.	gene_id "MSTRG.44175"; transcript_id "MSTRG.44175.55"; exon_number "17";
chr12	StringTie	exon	57483895	57484265	1000	-	.	gene_id "MSTRG.44175"; transcript_id "MSTRG.44175.55"; exon_number "18";
chr12	StringTie	transcript	57472259	57488775	1000	-	.	gene_id "MSTRG.44175"; transcript_id "MSTRG.44175.56";
chr12	StringTie	exon	57472259	57472688	1000	-	.	gene_id "MSTRG.44175"; transcript_id "MSTRG.44175.56"; exon_number "1";
chr12	StringTie	exon	57473603	57473708	1000	-	.	gene_id "MSTRG.44175"; transcript_id "MSTRG.44175.56"; exon_number "2";
chr12	StringTie	exon	57474042	57474176	1000	-	.	gene_id "MSTRG.44175"; transcript_id "MSTRG.44175.56"; exon_number "3";
chr12	StringTie	exon	57474423	57474476	1000	-	.	gene_id "MSTRG.44175"; transcript_id "MSTRG.44175.56"; exon_number "4";
chr12	StringTie	exon	57474626	57474703	1000	-	.	gene_id "MSTRG.44175"; transcript_id "MSTRG.44175.56"; exon_number "5";
chr12	StringTie	exon	57474875	57474973	1000	-	.	gene_id "MSTRG.44175"; transcript_id "MSTRG.44175.56"; exon_number "6";
chr12	StringTie	exon	57475291	57475398	1000	-	.	gene_id "MSTRG.44175"; transcript_id "MSTRG.44175.56"; exon_number "7";
chr12	StringTie	exon	57475483	57475615	1000	-	.	gene_id "MSTRG.44175"; transcript_id "MSTRG.44175.56"; exon_number "8";
chr12	StringTie	exon	57475776	57475931	1000	-	.	gene_id "MSTRG.44175"; transcript_id "MSTRG.44175.56"; exon_number "9";
chr12	StringTie	exon	57476071	57476454	1000	-	.	gene_id "MSTRG.44175"; transcript_id "MSTRG.44175.56"; exon_number "10";
chr12	StringTie	exon	57476590	57476963	1000	-	.	gene_id "MSTRG.44175"; transcript_id "MSTRG.44175.56"; exon_number "11";
chr12	StringTie	exon	57477156	57477269	1000	-	.	gene_id "MSTRG.44175"; transcript_id "MSTRG.44175.56"; exon_number "12";
chr12	StringTie	exon	57477459	57477680	1000	-	.	gene_id "MSTRG.44175"; transcript_id "MSTRG.44175.56"; exon_number "13";
chr12	StringTie	exon	57477785	57478757	1000	-	.	gene_id "MSTRG.44175"; transcript_id "MSTRG.44175.56"; exon_number "14";
chr12	StringTie	exon	57479091	57479424	1000	-	.	gene_id "MSTRG.44175"; transcript_id "MSTRG.44175.56"; exon_number "15";
chr12	StringTie	exon	57479730	57479788	1000	-	.	gene_id "MSTRG.44175"; transcript_id "MSTRG.44175.56"; exon_number "16";
chr12	StringTie	exon	57480778	57480834	1000	-	.	gene_id "MSTRG.44175"; transcript_id "MSTRG.44175.56"; exon_number "17";
chr12	StringTie	exon	57483895	57484033	1000	-	.	gene_id "MSTRG.44175"; transcript_id "MSTRG.44175.56"; exon_number "18";
chr12	StringTie	exon	57488612	57488775	1000	-	.	gene_id "MSTRG.44175"; transcript_id "MSTRG.44175.56"; exon_number "19";
chr12	StringTie	transcript	57472260	57478059	1000	-	.	gene_id "MSTRG.44175"; transcript_id "MSTRG.44175.57";
chr12	StringTie	exon	57472260	57472688	1000	-	.	gene_id "MSTRG.44175"; transcript_id "MSTRG.44175.57"; exon_number "1";
chr12	StringTie	exon	57473603	57473708	1000	-	.	gene_id "MSTRG.44175"; transcript_id "MSTRG.44175.57"; exon_number "2";
chr12	StringTie	exon	57474042	57474173	1000	-	.	gene_id "MSTRG.44175"; transcript_id "MSTRG.44175.57"; exon_number "3";
chr12	StringTie	exon	57474423	57474476	1000	-	.	gene_id "MSTRG.44175"; transcript_id "MSTRG.44175.57"; exon_number "4";
chr12	StringTie	exon	57474626	57474703	1000	-	.	gene_id "MSTRG.44175"; transcript_id "MSTRG.44175.57"; exon_number "5";
chr12	StringTie	exon	57474875	57474973	1000	-	.	gene_id "MSTRG.44175"; transcript_id "MSTRG.44175.57"; exon_number "6";
chr12	StringTie	exon	57475291	57475398	1000	-	.	gene_id "MSTRG.44175"; transcript_id "MSTRG.44175.57"; exon_number "7";
chr12	StringTie	exon	57475483	57475615	1000	-	.	gene_id "MSTRG.44175"; transcript_id "MSTRG.44175.57"; exon_number "8";
chr12	StringTie	exon	57475833	57475931	1000	-	.	gene_id "MSTRG.44175"; transcript_id "MSTRG.44175.57"; exon_number "9";
chr12	StringTie	exon	57476071	57476166	1000	-	.	gene_id "MSTRG.44175"; transcript_id "MSTRG.44175.57"; exon_number "10";
chr12	StringTie	exon	57476364	57476454	1000	-	.	gene_id "MSTRG.44175"; transcript_id "MSTRG.44175.57"; exon_number "11";
chr12	StringTie	exon	57476590	57476651	1000	-	.	gene_id "MSTRG.44175"; transcript_id "MSTRG.44175.57"; exon_number "12";
chr12	StringTie	exon	57476871	57476963	1000	-	.	gene_id "MSTRG.44175"; transcript_id "MSTRG.44175.57"; exon_number "13";
chr12	StringTie	exon	57477156	57477269	1000	-	.	gene_id "MSTRG.44175"; transcript_id "MSTRG.44175.57"; exon_number "14";
chr12	StringTie	exon	57477459	57477680	1000	-	.	gene_id "MSTRG.44175"; transcript_id "MSTRG.44175.57"; exon_number "15";
chr12	StringTie	exon	57478001	57478059	1000	-	.	gene_id "MSTRG.44175"; transcript_id "MSTRG.44175.57"; exon_number "16";
chr12	StringTie	transcript	57472261	57477873	1000	-	.	gene_id "MSTRG.44175"; transcript_id "MSTRG.44175.58";
chr12	StringTie	exon	57472261	57472688	1000	-	.	gene_id "MSTRG.44175"; transcript_id "MSTRG.44175.58"; exon_number "1";
chr12	StringTie	exon	57473603	57473708	1000	-	.	gene_id "MSTRG.44175"; transcript_id "MSTRG.44175.58"; exon_number "2";
chr12	StringTie	exon	57474042	57474176	1000	-	.	gene_id "MSTRG.44175"; transcript_id "MSTRG.44175.58"; exon_number "3";
chr12	StringTie	exon	57474423	57474476	1000	-	.	gene_id "MSTRG.44175"; transcript_id "MSTRG.44175.58"; exon_number "4";
chr12	StringTie	exon	57474626	57474703	1000	-	.	gene_id "MSTRG.44175"; transcript_id "MSTRG.44175.58"; exon_number "5";
chr12	StringTie	exon	57474875	57475398	1000	-	.	gene_id "MSTRG.44175"; transcript_id "MSTRG.44175.58"; exon_number "6";
chr12	StringTie	exon	57475483	57475615	1000	-	.	gene_id "MSTRG.44175"; transcript_id "MSTRG.44175.58"; exon_number "7";
chr12	StringTie	exon	57475833	57475931	1000	-	.	gene_id "MSTRG.44175"; transcript_id "MSTRG.44175.58"; exon_number "8";
chr12	StringTie	exon	57476071	57476166	1000	-	.	gene_id "MSTRG.44175"; transcript_id "MSTRG.44175.58"; exon_number "9";
chr12	StringTie	exon	57476364	57476454	1000	-	.	gene_id "MSTRG.44175"; transcript_id "MSTRG.44175.58"; exon_number "10";
chr12	StringTie	exon	57476590	57476651	1000	-	.	gene_id "MSTRG.44175"; transcript_id "MSTRG.44175.58"; exon_number "11";
chr12	StringTie	exon	57477156	57477269	1000	-	.	gene_id "MSTRG.44175"; transcript_id "MSTRG.44175.58"; exon_number "12";
chr12	StringTie	exon	57477459	57477680	1000	-	.	gene_id "MSTRG.44175"; transcript_id "MSTRG.44175.58"; exon_number "13";
chr12	StringTie	exon	57477785	57477873	1000	-	.	gene_id "MSTRG.44175"; transcript_id "MSTRG.44175.58"; exon_number "14";
chr12	StringTie	transcript	57472262	57477873	1000	-	.	gene_id "MSTRG.44175"; transcript_id "MSTRG.44175.59";
chr12	StringTie	exon	57472262	57472688	1000	-	.	gene_id "MSTRG.44175"; transcript_id "MSTRG.44175.59"; exon_number "1";
chr12	StringTie	exon	57473603	57473708	1000	-	.	gene_id "MSTRG.44175"; transcript_id "MSTRG.44175.59"; exon_number "2";
chr12	StringTie	exon	57474042	57474173	1000	-	.	gene_id "MSTRG.44175"; transcript_id "MSTRG.44175.59"; exon_number "3";
chr12	StringTie	exon	57474423	57474476	1000	-	.	gene_id "MSTRG.44175"; transcript_id "MSTRG.44175.59"; exon_number "4";
chr12	StringTie	exon	57474626	57474703	1000	-	.	gene_id "MSTRG.44175"; transcript_id "MSTRG.44175.59"; exon_number "5";
chr12	StringTie	exon	57474875	57474973	1000	-	.	gene_id "MSTRG.44175"; transcript_id "MSTRG.44175.59"; exon_number "6";
chr12	StringTie	exon	57475291	57475398	1000	-	.	gene_id "MSTRG.44175"; transcript_id "MSTRG.44175.59"; exon_number "7";
chr12	StringTie	exon	57475483	57475615	1000	-	.	gene_id "MSTRG.44175"; transcript_id "MSTRG.44175.59"; exon_number "8";
chr12	StringTie	exon	57475833	57475931	1000	-	.	gene_id "MSTRG.44175"; transcript_id "MSTRG.44175.59"; exon_number "9";
chr12	StringTie	exon	57476071	57476454	1000	-	.	gene_id "MSTRG.44175"; transcript_id "MSTRG.44175.59"; exon_number "10";
chr12	StringTie	exon	57476590	57476651	1000	-	.	gene_id "MSTRG.44175"; transcript_id "MSTRG.44175.59"; exon_number "11";
chr12	StringTie	exon	57477156	57477269	1000	-	.	gene_id "MSTRG.44175"; transcript_id "MSTRG.44175.59"; exon_number "12";
chr12	StringTie	exon	57477459	57477680	1000	-	.	gene_id "MSTRG.44175"; transcript_id "MSTRG.44175.59"; exon_number "13";
chr12	StringTie	exon	57477785	57477873	1000	-	.	gene_id "MSTRG.44175"; transcript_id "MSTRG.44175.59"; exon_number "14";
chr12	StringTie	transcript	57472195	57484158	1000	-	.	gene_id "MSTRG.44175"; transcript_id "MSTRG.44175.6";
chr12	StringTie	exon	57472195	57472688	1000	-	.	gene_id "MSTRG.44175"; transcript_id "MSTRG.44175.6"; exon_number "1";
chr12	StringTie	exon	57473603	57473708	1000	-	.	gene_id "MSTRG.44175"; transcript_id "MSTRG.44175.6"; exon_number "2";
chr12	StringTie	exon	57474042	57474176	1000	-	.	gene_id "MSTRG.44175"; transcript_id "MSTRG.44175.6"; exon_number "3";
chr12	StringTie	exon	57474423	57474476	1000	-	.	gene_id "MSTRG.44175"; transcript_id "MSTRG.44175.6"; exon_number "4";
chr12	StringTie	exon	57474626	57474703	1000	-	.	gene_id "MSTRG.44175"; transcript_id "MSTRG.44175.6"; exon_number "5";
chr12	StringTie	exon	57474875	57474973	1000	-	.	gene_id "MSTRG.44175"; transcript_id "MSTRG.44175.6"; exon_number "6";
chr12	StringTie	exon	57475291	57475398	1000	-	.	gene_id "MSTRG.44175"; transcript_id "MSTRG.44175.6"; exon_number "7";
chr12	StringTie	exon	57475483	57475615	1000	-	.	gene_id "MSTRG.44175"; transcript_id "MSTRG.44175.6"; exon_number "8";
chr12	StringTie	exon	57475833	57475931	1000	-	.	gene_id "MSTRG.44175"; transcript_id "MSTRG.44175.6"; exon_number "9";
chr12	StringTie	exon	57476071	57476166	1000	-	.	gene_id "MSTRG.44175"; transcript_id "MSTRG.44175.6"; exon_number "10";
chr12	StringTie	exon	57476364	57476454	1000	-	.	gene_id "MSTRG.44175"; transcript_id "MSTRG.44175.6"; exon_number "11";
chr12	StringTie	exon	57476590	57476963	1000	-	.	gene_id "MSTRG.44175"; transcript_id "MSTRG.44175.6"; exon_number "12";
chr12	StringTie	exon	57477156	57477269	1000	-	.	gene_id "MSTRG.44175"; transcript_id "MSTRG.44175.6"; exon_number "13";
chr12	StringTie	exon	57477459	57477676	1000	-	.	gene_id "MSTRG.44175"; transcript_id "MSTRG.44175.6"; exon_number "14";
chr12	StringTie	exon	57477785	57478757	1000	-	.	gene_id "MSTRG.44175"; transcript_id "MSTRG.44175.6"; exon_number "15";
chr12	StringTie	exon	57479091	57480834	1000	-	.	gene_id "MSTRG.44175"; transcript_id "MSTRG.44175.6"; exon_number "16";
chr12	StringTie	exon	57483895	57484158	1000	-	.	gene_id "MSTRG.44175"; transcript_id "MSTRG.44175.6"; exon_number "17";
chr12	StringTie	transcript	57472262	57477816	1000	-	.	gene_id "MSTRG.44175"; transcript_id "MSTRG.44175.60";
chr12	StringTie	exon	57472262	57472688	1000	-	.	gene_id "MSTRG.44175"; transcript_id "MSTRG.44175.60"; exon_number "1";
chr12	StringTie	exon	57473603	57473708	1000	-	.	gene_id "MSTRG.44175"; transcript_id "MSTRG.44175.60"; exon_number "2";
chr12	StringTie	exon	57474042	57474173	1000	-	.	gene_id "MSTRG.44175"; transcript_id "MSTRG.44175.60"; exon_number "3";
chr12	StringTie	exon	57474423	57474476	1000	-	.	gene_id "MSTRG.44175"; transcript_id "MSTRG.44175.60"; exon_number "4";
chr12	StringTie	exon	57474626	57474703	1000	-	.	gene_id "MSTRG.44175"; transcript_id "MSTRG.44175.60"; exon_number "5";
chr12	StringTie	exon	57474875	57474973	1000	-	.	gene_id "MSTRG.44175"; transcript_id "MSTRG.44175.60"; exon_number "6";
chr12	StringTie	exon	57475291	57475398	1000	-	.	gene_id "MSTRG.44175"; transcript_id "MSTRG.44175.60"; exon_number "7";
chr12	StringTie	exon	57475483	57475615	1000	-	.	gene_id "MSTRG.44175"; transcript_id "MSTRG.44175.60"; exon_number "8";
chr12	StringTie	exon	57475833	57475931	1000	-	.	gene_id "MSTRG.44175"; transcript_id "MSTRG.44175.60"; exon_number "9";
chr12	StringTie	exon	57476071	57476159	1000	-	.	gene_id "MSTRG.44175"; transcript_id "MSTRG.44175.60"; exon_number "10";
chr12	StringTie	exon	57476364	57476454	1000	-	.	gene_id "MSTRG.44175"; transcript_id "MSTRG.44175.60"; exon_number "11";
chr12	StringTie	exon	57476590	57476651	1000	-	.	gene_id "MSTRG.44175"; transcript_id "MSTRG.44175.60"; exon_number "12";
chr12	StringTie	exon	57476871	57476963	1000	-	.	gene_id "MSTRG.44175"; transcript_id "MSTRG.44175.60"; exon_number "13";
chr12	StringTie	exon	57477156	57477680	1000	-	.	gene_id "MSTRG.44175"; transcript_id "MSTRG.44175.60"; exon_number "14";
chr12	StringTie	exon	57477785	57477816	1000	-	.	gene_id "MSTRG.44175"; transcript_id "MSTRG.44175.60"; exon_number "15";
chr12	StringTie	transcript	57472263	57477856	1000	-	.	gene_id "MSTRG.44175"; transcript_id "MSTRG.44175.61";
chr12	StringTie	exon	57472263	57472688	1000	-	.	gene_id "MSTRG.44175"; transcript_id "MSTRG.44175.61"; exon_number "1";
chr12	StringTie	exon	57473603	57473708	1000	-	.	gene_id "MSTRG.44175"; transcript_id "MSTRG.44175.61"; exon_number "2";
chr12	StringTie	exon	57474042	57474173	1000	-	.	gene_id "MSTRG.44175"; transcript_id "MSTRG.44175.61"; exon_number "3";
chr12	StringTie	exon	57474423	57474476	1000	-	.	gene_id "MSTRG.44175"; transcript_id "MSTRG.44175.61"; exon_number "4";
chr12	StringTie	exon	57474626	57474703	1000	-	.	gene_id "MSTRG.44175"; transcript_id "MSTRG.44175.61"; exon_number "5";
chr12	StringTie	exon	57474875	57475398	1000	-	.	gene_id "MSTRG.44175"; transcript_id "MSTRG.44175.61"; exon_number "6";
chr12	StringTie	exon	57475483	57475615	1000	-	.	gene_id "MSTRG.44175"; transcript_id "MSTRG.44175.61"; exon_number "7";
chr12	StringTie	exon	57475833	57475931	1000	-	.	gene_id "MSTRG.44175"; transcript_id "MSTRG.44175.61"; exon_number "8";
chr12	StringTie	exon	57476071	57476159	1000	-	.	gene_id "MSTRG.44175"; transcript_id "MSTRG.44175.61"; exon_number "9";
chr12	StringTie	exon	57476364	57476454	1000	-	.	gene_id "MSTRG.44175"; transcript_id "MSTRG.44175.61"; exon_number "10";
chr12	StringTie	exon	57476590	57476651	1000	-	.	gene_id "MSTRG.44175"; transcript_id "MSTRG.44175.61"; exon_number "11";
chr12	StringTie	exon	57477156	57477269	1000	-	.	gene_id "MSTRG.44175"; transcript_id "MSTRG.44175.61"; exon_number "12";
chr12	StringTie	exon	57477459	57477680	1000	-	.	gene_id "MSTRG.44175"; transcript_id "MSTRG.44175.61"; exon_number "13";
chr12	StringTie	exon	57477785	57477856	1000	-	.	gene_id "MSTRG.44175"; transcript_id "MSTRG.44175.61"; exon_number "14";
chr12	StringTie	transcript	57472263	57479866	1000	-	.	gene_id "MSTRG.44175"; transcript_id "MSTRG.44175.62";
chr12	StringTie	exon	57472263	57472688	1000	-	.	gene_id "MSTRG.44175"; transcript_id "MSTRG.44175.62"; exon_number "1";
chr12	StringTie	exon	57473603	57473708	1000	-	.	gene_id "MSTRG.44175"; transcript_id "MSTRG.44175.62"; exon_number "2";
chr12	StringTie	exon	57474042	57474176	1000	-	.	gene_id "MSTRG.44175"; transcript_id "MSTRG.44175.62"; exon_number "3";
chr12	StringTie	exon	57474423	57474476	1000	-	.	gene_id "MSTRG.44175"; transcript_id "MSTRG.44175.62"; exon_number "4";
chr12	StringTie	exon	57474626	57474703	1000	-	.	gene_id "MSTRG.44175"; transcript_id "MSTRG.44175.62"; exon_number "5";
chr12	StringTie	exon	57474875	57475398	1000	-	.	gene_id "MSTRG.44175"; transcript_id "MSTRG.44175.62"; exon_number "6";
chr12	StringTie	exon	57475483	57475615	1000	-	.	gene_id "MSTRG.44175"; transcript_id "MSTRG.44175.62"; exon_number "7";
chr12	StringTie	exon	57475833	57475931	1000	-	.	gene_id "MSTRG.44175"; transcript_id "MSTRG.44175.62"; exon_number "8";
chr12	StringTie	exon	57476071	57476166	1000	-	.	gene_id "MSTRG.44175"; transcript_id "MSTRG.44175.62"; exon_number "9";
chr12	StringTie	exon	57476364	57476454	1000	-	.	gene_id "MSTRG.44175"; transcript_id "MSTRG.44175.62"; exon_number "10";
chr12	StringTie	exon	57476590	57476963	1000	-	.	gene_id "MSTRG.44175"; transcript_id "MSTRG.44175.62"; exon_number "11";
chr12	StringTie	exon	57477156	57477269	1000	-	.	gene_id "MSTRG.44175"; transcript_id "MSTRG.44175.62"; exon_number "12";
chr12	StringTie	exon	57477459	57477680	1000	-	.	gene_id "MSTRG.44175"; transcript_id "MSTRG.44175.62"; exon_number "13";
chr12	StringTie	exon	57478540	57478757	1000	-	.	gene_id "MSTRG.44175"; transcript_id "MSTRG.44175.62"; exon_number "14";
chr12	StringTie	exon	57479091	57479165	1000	-	.	gene_id "MSTRG.44175"; transcript_id "MSTRG.44175.62"; exon_number "15";
chr12	StringTie	exon	57479730	57479866	1000	-	.	gene_id "MSTRG.44175"; transcript_id "MSTRG.44175.62"; exon_number "16";
chr12	StringTie	transcript	57472264	57477856	1000	-	.	gene_id "MSTRG.44175"; transcript_id "MSTRG.44175.63";
chr12	StringTie	exon	57472264	57472688	1000	-	.	gene_id "MSTRG.44175"; transcript_id "MSTRG.44175.63"; exon_number "1";
chr12	StringTie	exon	57473603	57473708	1000	-	.	gene_id "MSTRG.44175"; transcript_id "MSTRG.44175.63"; exon_number "2";
chr12	StringTie	exon	57474042	57474176	1000	-	.	gene_id "MSTRG.44175"; transcript_id "MSTRG.44175.63"; exon_number "3";
chr12	StringTie	exon	57474423	57474476	1000	-	.	gene_id "MSTRG.44175"; transcript_id "MSTRG.44175.63"; exon_number "4";
chr12	StringTie	exon	57474626	57474703	1000	-	.	gene_id "MSTRG.44175"; transcript_id "MSTRG.44175.63"; exon_number "5";
chr12	StringTie	exon	57474875	57475398	1000	-	.	gene_id "MSTRG.44175"; transcript_id "MSTRG.44175.63"; exon_number "6";
chr12	StringTie	exon	57475483	57475615	1000	-	.	gene_id "MSTRG.44175"; transcript_id "MSTRG.44175.63"; exon_number "7";
chr12	StringTie	exon	57475776	57475931	1000	-	.	gene_id "MSTRG.44175"; transcript_id "MSTRG.44175.63"; exon_number "8";
chr12	StringTie	exon	57476071	57476159	1000	-	.	gene_id "MSTRG.44175"; transcript_id "MSTRG.44175.63"; exon_number "9";
chr12	StringTie	exon	57476364	57476454	1000	-	.	gene_id "MSTRG.44175"; transcript_id "MSTRG.44175.63"; exon_number "10";
chr12	StringTie	exon	57476590	57476651	1000	-	.	gene_id "MSTRG.44175"; transcript_id "MSTRG.44175.63"; exon_number "11";
chr12	StringTie	exon	57477156	57477269	1000	-	.	gene_id "MSTRG.44175"; transcript_id "MSTRG.44175.63"; exon_number "12";
chr12	StringTie	exon	57477459	57477680	1000	-	.	gene_id "MSTRG.44175"; transcript_id "MSTRG.44175.63"; exon_number "13";
chr12	StringTie	exon	57477785	57477856	1000	-	.	gene_id "MSTRG.44175"; transcript_id "MSTRG.44175.63"; exon_number "14";
chr12	StringTie	transcript	57472264	57478037	1000	-	.	gene_id "MSTRG.44175"; transcript_id "MSTRG.44175.64";
chr12	StringTie	exon	57472264	57472688	1000	-	.	gene_id "MSTRG.44175"; transcript_id "MSTRG.44175.64"; exon_number "1";
chr12	StringTie	exon	57473603	57473708	1000	-	.	gene_id "MSTRG.44175"; transcript_id "MSTRG.44175.64"; exon_number "2";
chr12	StringTie	exon	57474042	57474176	1000	-	.	gene_id "MSTRG.44175"; transcript_id "MSTRG.44175.64"; exon_number "3";
chr12	StringTie	exon	57474423	57474476	1000	-	.	gene_id "MSTRG.44175"; transcript_id "MSTRG.44175.64"; exon_number "4";
chr12	StringTie	exon	57474626	57474703	1000	-	.	gene_id "MSTRG.44175"; transcript_id "MSTRG.44175.64"; exon_number "5";
chr12	StringTie	exon	57474875	57475178	1000	-	.	gene_id "MSTRG.44175"; transcript_id "MSTRG.44175.64"; exon_number "6";
chr12	StringTie	exon	57475291	57475398	1000	-	.	gene_id "MSTRG.44175"; transcript_id "MSTRG.44175.64"; exon_number "7";
chr12	StringTie	exon	57475483	57475615	1000	-	.	gene_id "MSTRG.44175"; transcript_id "MSTRG.44175.64"; exon_number "8";
chr12	StringTie	exon	57475833	57475931	1000	-	.	gene_id "MSTRG.44175"; transcript_id "MSTRG.44175.64"; exon_number "9";
chr12	StringTie	exon	57476071	57476454	1000	-	.	gene_id "MSTRG.44175"; transcript_id "MSTRG.44175.64"; exon_number "10";
chr12	StringTie	exon	57476590	57476963	1000	-	.	gene_id "MSTRG.44175"; transcript_id "MSTRG.44175.64"; exon_number "11";
chr12	StringTie	exon	57477156	57477269	1000	-	.	gene_id "MSTRG.44175"; transcript_id "MSTRG.44175.64"; exon_number "12";
chr12	StringTie	exon	57477459	57477676	1000	-	.	gene_id "MSTRG.44175"; transcript_id "MSTRG.44175.64"; exon_number "13";
chr12	StringTie	exon	57477785	57478037	1000	-	.	gene_id "MSTRG.44175"; transcript_id "MSTRG.44175.64"; exon_number "14";
chr12	StringTie	transcript	57472264	57478610	1000	-	.	gene_id "MSTRG.44175"; transcript_id "MSTRG.44175.65";
chr12	StringTie	exon	57472264	57472688	1000	-	.	gene_id "MSTRG.44175"; transcript_id "MSTRG.44175.65"; exon_number "1";
chr12	StringTie	exon	57474042	57474176	1000	-	.	gene_id "MSTRG.44175"; transcript_id "MSTRG.44175.65"; exon_number "2";
chr12	StringTie	exon	57474423	57474476	1000	-	.	gene_id "MSTRG.44175"; transcript_id "MSTRG.44175.65"; exon_number "3";
chr12	StringTie	exon	57474626	57474703	1000	-	.	gene_id "MSTRG.44175"; transcript_id "MSTRG.44175.65"; exon_number "4";
chr12	StringTie	exon	57474875	57475398	1000	-	.	gene_id "MSTRG.44175"; transcript_id "MSTRG.44175.65"; exon_number "5";
chr12	StringTie	exon	57475483	57475615	1000	-	.	gene_id "MSTRG.44175"; transcript_id "MSTRG.44175.65"; exon_number "6";
chr12	StringTie	exon	57475776	57475931	1000	-	.	gene_id "MSTRG.44175"; transcript_id "MSTRG.44175.65"; exon_number "7";
chr12	StringTie	exon	57476071	57476166	1000	-	.	gene_id "MSTRG.44175"; transcript_id "MSTRG.44175.65"; exon_number "8";
chr12	StringTie	exon	57476364	57476454	1000	-	.	gene_id "MSTRG.44175"; transcript_id "MSTRG.44175.65"; exon_number "9";
chr12	StringTie	exon	57476590	57476651	1000	-	.	gene_id "MSTRG.44175"; transcript_id "MSTRG.44175.65"; exon_number "10";
chr12	StringTie	exon	57476871	57476963	1000	-	.	gene_id "MSTRG.44175"; transcript_id "MSTRG.44175.65"; exon_number "11";
chr12	StringTie	exon	57477156	57477269	1000	-	.	gene_id "MSTRG.44175"; transcript_id "MSTRG.44175.65"; exon_number "12";
chr12	StringTie	exon	57477459	57477680	1000	-	.	gene_id "MSTRG.44175"; transcript_id "MSTRG.44175.65"; exon_number "13";
chr12	StringTie	exon	57478399	57478610	1000	-	.	gene_id "MSTRG.44175"; transcript_id "MSTRG.44175.65"; exon_number "14";
chr12	StringTie	transcript	57472264	57478036	1000	-	.	gene_id "MSTRG.44175"; transcript_id "MSTRG.44175.66";
chr12	StringTie	exon	57472264	57472688	1000	-	.	gene_id "MSTRG.44175"; transcript_id "MSTRG.44175.66"; exon_number "1";
chr12	StringTie	exon	57473603	57473708	1000	-	.	gene_id "MSTRG.44175"; transcript_id "MSTRG.44175.66"; exon_number "2";
chr12	StringTie	exon	57474042	57474176	1000	-	.	gene_id "MSTRG.44175"; transcript_id "MSTRG.44175.66"; exon_number "3";
chr12	StringTie	exon	57474423	57474476	1000	-	.	gene_id "MSTRG.44175"; transcript_id "MSTRG.44175.66"; exon_number "4";
chr12	StringTie	exon	57474626	57474703	1000	-	.	gene_id "MSTRG.44175"; transcript_id "MSTRG.44175.66"; exon_number "5";
chr12	StringTie	exon	57474875	57475398	1000	-	.	gene_id "MSTRG.44175"; transcript_id "MSTRG.44175.66"; exon_number "6";
chr12	StringTie	exon	57475483	57475615	1000	-	.	gene_id "MSTRG.44175"; transcript_id "MSTRG.44175.66"; exon_number "7";
chr12	StringTie	exon	57475776	57475931	1000	-	.	gene_id "MSTRG.44175"; transcript_id "MSTRG.44175.66"; exon_number "8";
chr12	StringTie	exon	57476071	57476166	1000	-	.	gene_id "MSTRG.44175"; transcript_id "MSTRG.44175.66"; exon_number "9";
chr12	StringTie	exon	57476364	57476454	1000	-	.	gene_id "MSTRG.44175"; transcript_id "MSTRG.44175.66"; exon_number "10";
chr12	StringTie	exon	57476590	57476651	1000	-	.	gene_id "MSTRG.44175"; transcript_id "MSTRG.44175.66"; exon_number "11";
chr12	StringTie	exon	57476871	57476963	1000	-	.	gene_id "MSTRG.44175"; transcript_id "MSTRG.44175.66"; exon_number "12";
chr12	StringTie	exon	57477156	57477269	1000	-	.	gene_id "MSTRG.44175"; transcript_id "MSTRG.44175.66"; exon_number "13";
chr12	StringTie	exon	57477459	57477680	1000	-	.	gene_id "MSTRG.44175"; transcript_id "MSTRG.44175.66"; exon_number "14";
chr12	StringTie	exon	57478001	57478036	1000	-	.	gene_id "MSTRG.44175"; transcript_id "MSTRG.44175.66"; exon_number "15";
chr12	StringTie	transcript	57472264	57477856	1000	-	.	gene_id "MSTRG.44175"; transcript_id "MSTRG.44175.67";
chr12	StringTie	exon	57472264	57472688	1000	-	.	gene_id "MSTRG.44175"; transcript_id "MSTRG.44175.67"; exon_number "1";
chr12	StringTie	exon	57473603	57473708	1000	-	.	gene_id "MSTRG.44175"; transcript_id "MSTRG.44175.67"; exon_number "2";
chr12	StringTie	exon	57474042	57474176	1000	-	.	gene_id "MSTRG.44175"; transcript_id "MSTRG.44175.67"; exon_number "3";
chr12	StringTie	exon	57474423	57474476	1000	-	.	gene_id "MSTRG.44175"; transcript_id "MSTRG.44175.67"; exon_number "4";
chr12	StringTie	exon	57474626	57474703	1000	-	.	gene_id "MSTRG.44175"; transcript_id "MSTRG.44175.67"; exon_number "5";
chr12	StringTie	exon	57474875	57474973	1000	-	.	gene_id "MSTRG.44175"; transcript_id "MSTRG.44175.67"; exon_number "6";
chr12	StringTie	exon	57475291	57475398	1000	-	.	gene_id "MSTRG.44175"; transcript_id "MSTRG.44175.67"; exon_number "7";
chr12	StringTie	exon	57475483	57475615	1000	-	.	gene_id "MSTRG.44175"; transcript_id "MSTRG.44175.67"; exon_number "8";
chr12	StringTie	exon	57475833	57475931	1000	-	.	gene_id "MSTRG.44175"; transcript_id "MSTRG.44175.67"; exon_number "9";
chr12	StringTie	exon	57476071	57476159	1000	-	.	gene_id "MSTRG.44175"; transcript_id "MSTRG.44175.67"; exon_number "10";
chr12	StringTie	exon	57476364	57476454	1000	-	.	gene_id "MSTRG.44175"; transcript_id "MSTRG.44175.67"; exon_number "11";
chr12	StringTie	exon	57476590	57476651	1000	-	.	gene_id "MSTRG.44175"; transcript_id "MSTRG.44175.67"; exon_number "12";
chr12	StringTie	exon	57477156	57477269	1000	-	.	gene_id "MSTRG.44175"; transcript_id "MSTRG.44175.67"; exon_number "13";
chr12	StringTie	exon	57477459	57477680	1000	-	.	gene_id "MSTRG.44175"; transcript_id "MSTRG.44175.67"; exon_number "14";
chr12	StringTie	exon	57477785	57477856	1000	-	.	gene_id "MSTRG.44175"; transcript_id "MSTRG.44175.67"; exon_number "15";
chr12	StringTie	transcript	57472264	57479645	1000	-	.	gene_id "MSTRG.44175"; transcript_id "MSTRG.44175.68";
chr12	StringTie	exon	57472264	57472688	1000	-	.	gene_id "MSTRG.44175"; transcript_id "MSTRG.44175.68"; exon_number "1";
chr12	StringTie	exon	57473603	57473691	1000	-	.	gene_id "MSTRG.44175"; transcript_id "MSTRG.44175.68"; exon_number "2";
chr12	StringTie	exon	57474042	57474176	1000	-	.	gene_id "MSTRG.44175"; transcript_id "MSTRG.44175.68"; exon_number "3";
chr12	StringTie	exon	57474423	57474476	1000	-	.	gene_id "MSTRG.44175"; transcript_id "MSTRG.44175.68"; exon_number "4";
chr12	StringTie	exon	57474626	57474703	1000	-	.	gene_id "MSTRG.44175"; transcript_id "MSTRG.44175.68"; exon_number "5";
chr12	StringTie	exon	57474875	57475398	1000	-	.	gene_id "MSTRG.44175"; transcript_id "MSTRG.44175.68"; exon_number "6";
chr12	StringTie	exon	57475483	57475615	1000	-	.	gene_id "MSTRG.44175"; transcript_id "MSTRG.44175.68"; exon_number "7";
chr12	StringTie	exon	57475776	57475931	1000	-	.	gene_id "MSTRG.44175"; transcript_id "MSTRG.44175.68"; exon_number "8";
chr12	StringTie	exon	57476071	57476166	1000	-	.	gene_id "MSTRG.44175"; transcript_id "MSTRG.44175.68"; exon_number "9";
chr12	StringTie	exon	57476364	57476454	1000	-	.	gene_id "MSTRG.44175"; transcript_id "MSTRG.44175.68"; exon_number "10";
chr12	StringTie	exon	57476590	57476963	1000	-	.	gene_id "MSTRG.44175"; transcript_id "MSTRG.44175.68"; exon_number "11";
chr12	StringTie	exon	57477156	57477269	1000	-	.	gene_id "MSTRG.44175"; transcript_id "MSTRG.44175.68"; exon_number "12";
chr12	StringTie	exon	57477459	57477680	1000	-	.	gene_id "MSTRG.44175"; transcript_id "MSTRG.44175.68"; exon_number "13";
chr12	StringTie	exon	57478540	57478757	1000	-	.	gene_id "MSTRG.44175"; transcript_id "MSTRG.44175.68"; exon_number "14";
chr12	StringTie	exon	57479091	57479645	1000	-	.	gene_id "MSTRG.44175"; transcript_id "MSTRG.44175.68"; exon_number "15";
chr12	StringTie	transcript	57472264	57479610	1000	-	.	gene_id "MSTRG.44175"; transcript_id "MSTRG.44175.69";
chr12	StringTie	exon	57472264	57472688	1000	-	.	gene_id "MSTRG.44175"; transcript_id "MSTRG.44175.69"; exon_number "1";
chr12	StringTie	exon	57473603	57473708	1000	-	.	gene_id "MSTRG.44175"; transcript_id "MSTRG.44175.69"; exon_number "2";
chr12	StringTie	exon	57474042	57474176	1000	-	.	gene_id "MSTRG.44175"; transcript_id "MSTRG.44175.69"; exon_number "3";
chr12	StringTie	exon	57474423	57474476	1000	-	.	gene_id "MSTRG.44175"; transcript_id "MSTRG.44175.69"; exon_number "4";
chr12	StringTie	exon	57474626	57474703	1000	-	.	gene_id "MSTRG.44175"; transcript_id "MSTRG.44175.69"; exon_number "5";
chr12	StringTie	exon	57474875	57474973	1000	-	.	gene_id "MSTRG.44175"; transcript_id "MSTRG.44175.69"; exon_number "6";
chr12	StringTie	exon	57475291	57475398	1000	-	.	gene_id "MSTRG.44175"; transcript_id "MSTRG.44175.69"; exon_number "7";
chr12	StringTie	exon	57475483	57475615	1000	-	.	gene_id "MSTRG.44175"; transcript_id "MSTRG.44175.69"; exon_number "8";
chr12	StringTie	exon	57475833	57475931	1000	-	.	gene_id "MSTRG.44175"; transcript_id "MSTRG.44175.69"; exon_number "9";
chr12	StringTie	exon	57476071	57476166	1000	-	.	gene_id "MSTRG.44175"; transcript_id "MSTRG.44175.69"; exon_number "10";
chr12	StringTie	exon	57476364	57476454	1000	-	.	gene_id "MSTRG.44175"; transcript_id "MSTRG.44175.69"; exon_number "11";
chr12	StringTie	exon	57476590	57476651	1000	-	.	gene_id "MSTRG.44175"; transcript_id "MSTRG.44175.69"; exon_number "12";
chr12	StringTie	exon	57477156	57477269	1000	-	.	gene_id "MSTRG.44175"; transcript_id "MSTRG.44175.69"; exon_number "13";
chr12	StringTie	exon	57477459	57477680	1000	-	.	gene_id "MSTRG.44175"; transcript_id "MSTRG.44175.69"; exon_number "14";
chr12	StringTie	exon	57478540	57478757	1000	-	.	gene_id "MSTRG.44175"; transcript_id "MSTRG.44175.69"; exon_number "15";
chr12	StringTie	exon	57479091	57479610	1000	-	.	gene_id "MSTRG.44175"; transcript_id "MSTRG.44175.69"; exon_number "16";
chr12	StringTie	transcript	57472195	57495979	1000	-	.	gene_id "MSTRG.44175"; transcript_id "MSTRG.44175.7";
chr12	StringTie	exon	57472195	57472688	1000	-	.	gene_id "MSTRG.44175"; transcript_id "MSTRG.44175.7"; exon_number "1";
chr12	StringTie	exon	57473603	57473708	1000	-	.	gene_id "MSTRG.44175"; transcript_id "MSTRG.44175.7"; exon_number "2";
chr12	StringTie	exon	57474042	57474176	1000	-	.	gene_id "MSTRG.44175"; transcript_id "MSTRG.44175.7"; exon_number "3";
chr12	StringTie	exon	57474423	57474476	1000	-	.	gene_id "MSTRG.44175"; transcript_id "MSTRG.44175.7"; exon_number "4";
chr12	StringTie	exon	57474626	57474703	1000	-	.	gene_id "MSTRG.44175"; transcript_id "MSTRG.44175.7"; exon_number "5";
chr12	StringTie	exon	57474875	57474973	1000	-	.	gene_id "MSTRG.44175"; transcript_id "MSTRG.44175.7"; exon_number "6";
chr12	StringTie	exon	57475291	57475398	1000	-	.	gene_id "MSTRG.44175"; transcript_id "MSTRG.44175.7"; exon_number "7";
chr12	StringTie	exon	57475483	57475615	1000	-	.	gene_id "MSTRG.44175"; transcript_id "MSTRG.44175.7"; exon_number "8";
chr12	StringTie	exon	57475833	57475931	1000	-	.	gene_id "MSTRG.44175"; transcript_id "MSTRG.44175.7"; exon_number "9";
chr12	StringTie	exon	57476071	57476166	1000	-	.	gene_id "MSTRG.44175"; transcript_id "MSTRG.44175.7"; exon_number "10";
chr12	StringTie	exon	57476364	57476454	1000	-	.	gene_id "MSTRG.44175"; transcript_id "MSTRG.44175.7"; exon_number "11";
chr12	StringTie	exon	57476590	57476651	1000	-	.	gene_id "MSTRG.44175"; transcript_id "MSTRG.44175.7"; exon_number "12";
chr12	StringTie	exon	57476871	57476963	1000	-	.	gene_id "MSTRG.44175"; transcript_id "MSTRG.44175.7"; exon_number "13";
chr12	StringTie	exon	57477156	57477269	1000	-	.	gene_id "MSTRG.44175"; transcript_id "MSTRG.44175.7"; exon_number "14";
chr12	StringTie	exon	57477459	57477680	1000	-	.	gene_id "MSTRG.44175"; transcript_id "MSTRG.44175.7"; exon_number "15";
chr12	StringTie	exon	57478540	57478757	1000	-	.	gene_id "MSTRG.44175"; transcript_id "MSTRG.44175.7"; exon_number "16";
chr12	StringTie	exon	57479091	57479424	1000	-	.	gene_id "MSTRG.44175"; transcript_id "MSTRG.44175.7"; exon_number "17";
chr12	StringTie	exon	57480778	57480834	1000	-	.	gene_id "MSTRG.44175"; transcript_id "MSTRG.44175.7"; exon_number "18";
chr12	StringTie	exon	57483895	57484033	1000	-	.	gene_id "MSTRG.44175"; transcript_id "MSTRG.44175.7"; exon_number "19";
chr12	StringTie	exon	57488612	57488704	1000	-	.	gene_id "MSTRG.44175"; transcript_id "MSTRG.44175.7"; exon_number "20";
chr12	StringTie	exon	57495313	57495979	1000	-	.	gene_id "MSTRG.44175"; transcript_id "MSTRG.44175.7"; exon_number "21";
chr12	StringTie	transcript	57472264	57480884	1000	-	.	gene_id "MSTRG.44175"; transcript_id "MSTRG.44175.70";
chr12	StringTie	exon	57472264	57472688	1000	-	.	gene_id "MSTRG.44175"; transcript_id "MSTRG.44175.70"; exon_number "1";
chr12	StringTie	exon	57473603	57473708	1000	-	.	gene_id "MSTRG.44175"; transcript_id "MSTRG.44175.70"; exon_number "2";
chr12	StringTie	exon	57474042	57474173	1000	-	.	gene_id "MSTRG.44175"; transcript_id "MSTRG.44175.70"; exon_number "3";
chr12	StringTie	exon	57474423	57474476	1000	-	.	gene_id "MSTRG.44175"; transcript_id "MSTRG.44175.70"; exon_number "4";
chr12	StringTie	exon	57474626	57474703	1000	-	.	gene_id "MSTRG.44175"; transcript_id "MSTRG.44175.70"; exon_number "5";
chr12	StringTie	exon	57474875	57475398	1000	-	.	gene_id "MSTRG.44175"; transcript_id "MSTRG.44175.70"; exon_number "6";
chr12	StringTie	exon	57475483	57475615	1000	-	.	gene_id "MSTRG.44175"; transcript_id "MSTRG.44175.70"; exon_number "7";
chr12	StringTie	exon	57475833	57475931	1000	-	.	gene_id "MSTRG.44175"; transcript_id "MSTRG.44175.70"; exon_number "8";
chr12	StringTie	exon	57476071	57476233	1000	-	.	gene_id "MSTRG.44175"; transcript_id "MSTRG.44175.70"; exon_number "9";
chr12	StringTie	exon	57476364	57476454	1000	-	.	gene_id "MSTRG.44175"; transcript_id "MSTRG.44175.70"; exon_number "10";
chr12	StringTie	exon	57476590	57476963	1000	-	.	gene_id "MSTRG.44175"; transcript_id "MSTRG.44175.70"; exon_number "11";
chr12	StringTie	exon	57477156	57477269	1000	-	.	gene_id "MSTRG.44175"; transcript_id "MSTRG.44175.70"; exon_number "12";
chr12	StringTie	exon	57477459	57477680	1000	-	.	gene_id "MSTRG.44175"; transcript_id "MSTRG.44175.70"; exon_number "13";
chr12	StringTie	exon	57478540	57478757	1000	-	.	gene_id "MSTRG.44175"; transcript_id "MSTRG.44175.70"; exon_number "14";
chr12	StringTie	exon	57479091	57479788	1000	-	.	gene_id "MSTRG.44175"; transcript_id "MSTRG.44175.70"; exon_number "15";
chr12	StringTie	exon	57480778	57480884	1000	-	.	gene_id "MSTRG.44175"; transcript_id "MSTRG.44175.70"; exon_number "16";
chr12	StringTie	transcript	57472264	57478539	1000	-	.	gene_id "MSTRG.44175"; transcript_id "MSTRG.44175.71";
chr12	StringTie	exon	57472264	57472688	1000	-	.	gene_id "MSTRG.44175"; transcript_id "MSTRG.44175.71"; exon_number "1";
chr12	StringTie	exon	57473603	57473708	1000	-	.	gene_id "MSTRG.44175"; transcript_id "MSTRG.44175.71"; exon_number "2";
chr12	StringTie	exon	57474042	57474176	1000	-	.	gene_id "MSTRG.44175"; transcript_id "MSTRG.44175.71"; exon_number "3";
chr12	StringTie	exon	57474423	57474476	1000	-	.	gene_id "MSTRG.44175"; transcript_id "MSTRG.44175.71"; exon_number "4";
chr12	StringTie	exon	57474626	57474703	1000	-	.	gene_id "MSTRG.44175"; transcript_id "MSTRG.44175.71"; exon_number "5";
chr12	StringTie	exon	57474875	57474973	1000	-	.	gene_id "MSTRG.44175"; transcript_id "MSTRG.44175.71"; exon_number "6";
chr12	StringTie	exon	57475291	57475398	1000	-	.	gene_id "MSTRG.44175"; transcript_id "MSTRG.44175.71"; exon_number "7";
chr12	StringTie	exon	57475483	57475615	1000	-	.	gene_id "MSTRG.44175"; transcript_id "MSTRG.44175.71"; exon_number "8";
chr12	StringTie	exon	57475776	57475931	1000	-	.	gene_id "MSTRG.44175"; transcript_id "MSTRG.44175.71"; exon_number "9";
chr12	StringTie	exon	57476071	57476159	1000	-	.	gene_id "MSTRG.44175"; transcript_id "MSTRG.44175.71"; exon_number "10";
chr12	StringTie	exon	57476364	57476454	1000	-	.	gene_id "MSTRG.44175"; transcript_id "MSTRG.44175.71"; exon_number "11";
chr12	StringTie	exon	57476590	57476651	1000	-	.	gene_id "MSTRG.44175"; transcript_id "MSTRG.44175.71"; exon_number "12";
chr12	StringTie	exon	57476871	57476963	1000	-	.	gene_id "MSTRG.44175"; transcript_id "MSTRG.44175.71"; exon_number "13";
chr12	StringTie	exon	57477156	57477269	1000	-	.	gene_id "MSTRG.44175"; transcript_id "MSTRG.44175.71"; exon_number "14";
chr12	StringTie	exon	57477459	57477680	1000	-	.	gene_id "MSTRG.44175"; transcript_id "MSTRG.44175.71"; exon_number "15";
chr12	StringTie	exon	57477785	57478539	1000	-	.	gene_id "MSTRG.44175"; transcript_id "MSTRG.44175.71"; exon_number "16";
chr12	StringTie	transcript	57472264	57479608	1000	-	.	gene_id "MSTRG.44175"; transcript_id "MSTRG.44175.72";
chr12	StringTie	exon	57472264	57472688	1000	-	.	gene_id "MSTRG.44175"; transcript_id "MSTRG.44175.72"; exon_number "1";
chr12	StringTie	exon	57473603	57473708	1000	-	.	gene_id "MSTRG.44175"; transcript_id "MSTRG.44175.72"; exon_number "2";
chr12	StringTie	exon	57474042	57474176	1000	-	.	gene_id "MSTRG.44175"; transcript_id "MSTRG.44175.72"; exon_number "3";
chr12	StringTie	exon	57474423	57474476	1000	-	.	gene_id "MSTRG.44175"; transcript_id "MSTRG.44175.72"; exon_number "4";
chr12	StringTie	exon	57474626	57474703	1000	-	.	gene_id "MSTRG.44175"; transcript_id "MSTRG.44175.72"; exon_number "5";
chr12	StringTie	exon	57474875	57474973	1000	-	.	gene_id "MSTRG.44175"; transcript_id "MSTRG.44175.72"; exon_number "6";
chr12	StringTie	exon	57475291	57475398	1000	-	.	gene_id "MSTRG.44175"; transcript_id "MSTRG.44175.72"; exon_number "7";
chr12	StringTie	exon	57475483	57475615	1000	-	.	gene_id "MSTRG.44175"; transcript_id "MSTRG.44175.72"; exon_number "8";
chr12	StringTie	exon	57475833	57475931	1000	-	.	gene_id "MSTRG.44175"; transcript_id "MSTRG.44175.72"; exon_number "9";
chr12	StringTie	exon	57476071	57476159	1000	-	.	gene_id "MSTRG.44175"; transcript_id "MSTRG.44175.72"; exon_number "10";
chr12	StringTie	exon	57476364	57476454	1000	-	.	gene_id "MSTRG.44175"; transcript_id "MSTRG.44175.72"; exon_number "11";
chr12	StringTie	exon	57476590	57476963	1000	-	.	gene_id "MSTRG.44175"; transcript_id "MSTRG.44175.72"; exon_number "12";
chr12	StringTie	exon	57477156	57477269	1000	-	.	gene_id "MSTRG.44175"; transcript_id "MSTRG.44175.72"; exon_number "13";
chr12	StringTie	exon	57477459	57477676	1000	-	.	gene_id "MSTRG.44175"; transcript_id "MSTRG.44175.72"; exon_number "14";
chr12	StringTie	exon	57477785	57478757	1000	-	.	gene_id "MSTRG.44175"; transcript_id "MSTRG.44175.72"; exon_number "15";
chr12	StringTie	exon	57479091	57479608	1000	-	.	gene_id "MSTRG.44175"; transcript_id "MSTRG.44175.72"; exon_number "16";
chr12	StringTie	transcript	57472264	57477884	1000	-	.	gene_id "MSTRG.44175"; transcript_id "MSTRG.44175.73";
chr12	StringTie	exon	57472264	57472688	1000	-	.	gene_id "MSTRG.44175"; transcript_id "MSTRG.44175.73"; exon_number "1";
chr12	StringTie	exon	57473603	57473708	1000	-	.	gene_id "MSTRG.44175"; transcript_id "MSTRG.44175.73"; exon_number "2";
chr12	StringTie	exon	57474042	57474176	1000	-	.	gene_id "MSTRG.44175"; transcript_id "MSTRG.44175.73"; exon_number "3";
chr12	StringTie	exon	57474423	57474476	1000	-	.	gene_id "MSTRG.44175"; transcript_id "MSTRG.44175.73"; exon_number "4";
chr12	StringTie	exon	57474626	57474703	1000	-	.	gene_id "MSTRG.44175"; transcript_id "MSTRG.44175.73"; exon_number "5";
chr12	StringTie	exon	57474875	57474973	1000	-	.	gene_id "MSTRG.44175"; transcript_id "MSTRG.44175.73"; exon_number "6";
chr12	StringTie	exon	57475291	57475398	1000	-	.	gene_id "MSTRG.44175"; transcript_id "MSTRG.44175.73"; exon_number "7";
chr12	StringTie	exon	57475483	57475615	1000	-	.	gene_id "MSTRG.44175"; transcript_id "MSTRG.44175.73"; exon_number "8";
chr12	StringTie	exon	57475776	57475931	1000	-	.	gene_id "MSTRG.44175"; transcript_id "MSTRG.44175.73"; exon_number "9";
chr12	StringTie	exon	57476071	57476166	1000	-	.	gene_id "MSTRG.44175"; transcript_id "MSTRG.44175.73"; exon_number "10";
chr12	StringTie	exon	57476364	57476454	1000	-	.	gene_id "MSTRG.44175"; transcript_id "MSTRG.44175.73"; exon_number "11";
chr12	StringTie	exon	57476590	57476651	1000	-	.	gene_id "MSTRG.44175"; transcript_id "MSTRG.44175.73"; exon_number "12";
chr12	StringTie	exon	57476871	57476963	1000	-	.	gene_id "MSTRG.44175"; transcript_id "MSTRG.44175.73"; exon_number "13";
chr12	StringTie	exon	57477156	57477269	1000	-	.	gene_id "MSTRG.44175"; transcript_id "MSTRG.44175.73"; exon_number "14";
chr12	StringTie	exon	57477459	57477676	1000	-	.	gene_id "MSTRG.44175"; transcript_id "MSTRG.44175.73"; exon_number "15";
chr12	StringTie	exon	57477785	57477884	1000	-	.	gene_id "MSTRG.44175"; transcript_id "MSTRG.44175.73"; exon_number "16";
chr12	StringTie	transcript	57472264	57479601	1000	-	.	gene_id "MSTRG.44175"; transcript_id "MSTRG.44175.74";
chr12	StringTie	exon	57472264	57472688	1000	-	.	gene_id "MSTRG.44175"; transcript_id "MSTRG.44175.74"; exon_number "1";
chr12	StringTie	exon	57473603	57473708	1000	-	.	gene_id "MSTRG.44175"; transcript_id "MSTRG.44175.74"; exon_number "2";
chr12	StringTie	exon	57474042	57474176	1000	-	.	gene_id "MSTRG.44175"; transcript_id "MSTRG.44175.74"; exon_number "3";
chr12	StringTie	exon	57474423	57474476	1000	-	.	gene_id "MSTRG.44175"; transcript_id "MSTRG.44175.74"; exon_number "4";
chr12	StringTie	exon	57474626	57474703	1000	-	.	gene_id "MSTRG.44175"; transcript_id "MSTRG.44175.74"; exon_number "5";
chr12	StringTie	exon	57474875	57474973	1000	-	.	gene_id "MSTRG.44175"; transcript_id "MSTRG.44175.74"; exon_number "6";
chr12	StringTie	exon	57475291	57475398	1000	-	.	gene_id "MSTRG.44175"; transcript_id "MSTRG.44175.74"; exon_number "7";
chr12	StringTie	exon	57475483	57475615	1000	-	.	gene_id "MSTRG.44175"; transcript_id "MSTRG.44175.74"; exon_number "8";
chr12	StringTie	exon	57475833	57475931	1000	-	.	gene_id "MSTRG.44175"; transcript_id "MSTRG.44175.74"; exon_number "9";
chr12	StringTie	exon	57476071	57476454	1000	-	.	gene_id "MSTRG.44175"; transcript_id "MSTRG.44175.74"; exon_number "10";
chr12	StringTie	exon	57476590	57476651	1000	-	.	gene_id "MSTRG.44175"; transcript_id "MSTRG.44175.74"; exon_number "11";
chr12	StringTie	exon	57476871	57476963	1000	-	.	gene_id "MSTRG.44175"; transcript_id "MSTRG.44175.74"; exon_number "12";
chr12	StringTie	exon	57477156	57477269	1000	-	.	gene_id "MSTRG.44175"; transcript_id "MSTRG.44175.74"; exon_number "13";
chr12	StringTie	exon	57477459	57477680	1000	-	.	gene_id "MSTRG.44175"; transcript_id "MSTRG.44175.74"; exon_number "14";
chr12	StringTie	exon	57478399	57478757	1000	-	.	gene_id "MSTRG.44175"; transcript_id "MSTRG.44175.74"; exon_number "15";
chr12	StringTie	exon	57479091	57479601	1000	-	.	gene_id "MSTRG.44175"; transcript_id "MSTRG.44175.74"; exon_number "16";
chr12	StringTie	transcript	57472264	57480890	1000	-	.	gene_id "MSTRG.44175"; transcript_id "MSTRG.44175.75";
chr12	StringTie	exon	57472264	57472688	1000	-	.	gene_id "MSTRG.44175"; transcript_id "MSTRG.44175.75"; exon_number "1";
chr12	StringTie	exon	57473603	57473708	1000	-	.	gene_id "MSTRG.44175"; transcript_id "MSTRG.44175.75"; exon_number "2";
chr12	StringTie	exon	57474042	57474176	1000	-	.	gene_id "MSTRG.44175"; transcript_id "MSTRG.44175.75"; exon_number "3";
chr12	StringTie	exon	57474423	57474476	1000	-	.	gene_id "MSTRG.44175"; transcript_id "MSTRG.44175.75"; exon_number "4";
chr12	StringTie	exon	57474626	57474703	1000	-	.	gene_id "MSTRG.44175"; transcript_id "MSTRG.44175.75"; exon_number "5";
chr12	StringTie	exon	57474875	57475398	1000	-	.	gene_id "MSTRG.44175"; transcript_id "MSTRG.44175.75"; exon_number "6";
chr12	StringTie	exon	57475483	57475615	1000	-	.	gene_id "MSTRG.44175"; transcript_id "MSTRG.44175.75"; exon_number "7";
chr12	StringTie	exon	57475833	57475931	1000	-	.	gene_id "MSTRG.44175"; transcript_id "MSTRG.44175.75"; exon_number "8";
chr12	StringTie	exon	57476071	57476166	1000	-	.	gene_id "MSTRG.44175"; transcript_id "MSTRG.44175.75"; exon_number "9";
chr12	StringTie	exon	57476364	57476454	1000	-	.	gene_id "MSTRG.44175"; transcript_id "MSTRG.44175.75"; exon_number "10";
chr12	StringTie	exon	57476590	57476651	1000	-	.	gene_id "MSTRG.44175"; transcript_id "MSTRG.44175.75"; exon_number "11";
chr12	StringTie	exon	57476871	57476963	1000	-	.	gene_id "MSTRG.44175"; transcript_id "MSTRG.44175.75"; exon_number "12";
chr12	StringTie	exon	57477156	57477269	1000	-	.	gene_id "MSTRG.44175"; transcript_id "MSTRG.44175.75"; exon_number "13";
chr12	StringTie	exon	57477459	57477676	1000	-	.	gene_id "MSTRG.44175"; transcript_id "MSTRG.44175.75"; exon_number "14";
chr12	StringTie	exon	57477785	57478757	1000	-	.	gene_id "MSTRG.44175"; transcript_id "MSTRG.44175.75"; exon_number "15";
chr12	StringTie	exon	57479091	57479424	1000	-	.	gene_id "MSTRG.44175"; transcript_id "MSTRG.44175.75"; exon_number "16";
chr12	StringTie	exon	57480778	57480890	1000	-	.	gene_id "MSTRG.44175"; transcript_id "MSTRG.44175.75"; exon_number "17";
chr12	StringTie	transcript	57472264	57479809	1000	-	.	gene_id "MSTRG.44175"; transcript_id "MSTRG.44175.76";
chr12	StringTie	exon	57472264	57472688	1000	-	.	gene_id "MSTRG.44175"; transcript_id "MSTRG.44175.76"; exon_number "1";
chr12	StringTie	exon	57473603	57473708	1000	-	.	gene_id "MSTRG.44175"; transcript_id "MSTRG.44175.76"; exon_number "2";
chr12	StringTie	exon	57474042	57474176	1000	-	.	gene_id "MSTRG.44175"; transcript_id "MSTRG.44175.76"; exon_number "3";
chr12	StringTie	exon	57474423	57474476	1000	-	.	gene_id "MSTRG.44175"; transcript_id "MSTRG.44175.76"; exon_number "4";
chr12	StringTie	exon	57474626	57474703	1000	-	.	gene_id "MSTRG.44175"; transcript_id "MSTRG.44175.76"; exon_number "5";
chr12	StringTie	exon	57474875	57474973	1000	-	.	gene_id "MSTRG.44175"; transcript_id "MSTRG.44175.76"; exon_number "6";
chr12	StringTie	exon	57475291	57475398	1000	-	.	gene_id "MSTRG.44175"; transcript_id "MSTRG.44175.76"; exon_number "7";
chr12	StringTie	exon	57475483	57475615	1000	-	.	gene_id "MSTRG.44175"; transcript_id "MSTRG.44175.76"; exon_number "8";
chr12	StringTie	exon	57475833	57475931	1000	-	.	gene_id "MSTRG.44175"; transcript_id "MSTRG.44175.76"; exon_number "9";
chr12	StringTie	exon	57476071	57476159	1000	-	.	gene_id "MSTRG.44175"; transcript_id "MSTRG.44175.76"; exon_number "10";
chr12	StringTie	exon	57476364	57476454	1000	-	.	gene_id "MSTRG.44175"; transcript_id "MSTRG.44175.76"; exon_number "11";
chr12	StringTie	exon	57476590	57476651	1000	-	.	gene_id "MSTRG.44175"; transcript_id "MSTRG.44175.76"; exon_number "12";
chr12	StringTie	exon	57476871	57476963	1000	-	.	gene_id "MSTRG.44175"; transcript_id "MSTRG.44175.76"; exon_number "13";
chr12	StringTie	exon	57477156	57477269	1000	-	.	gene_id "MSTRG.44175"; transcript_id "MSTRG.44175.76"; exon_number "14";
chr12	StringTie	exon	57477459	57477680	1000	-	.	gene_id "MSTRG.44175"; transcript_id "MSTRG.44175.76"; exon_number "15";
chr12	StringTie	exon	57477785	57478757	1000	-	.	gene_id "MSTRG.44175"; transcript_id "MSTRG.44175.76"; exon_number "16";
chr12	StringTie	exon	57479091	57479809	1000	-	.	gene_id "MSTRG.44175"; transcript_id "MSTRG.44175.76"; exon_number "17";
chr12	StringTie	transcript	57472264	57480837	1000	-	.	gene_id "MSTRG.44175"; transcript_id "MSTRG.44175.77";
chr12	StringTie	exon	57472264	57472688	1000	-	.	gene_id "MSTRG.44175"; transcript_id "MSTRG.44175.77"; exon_number "1";
chr12	StringTie	exon	57473603	57473708	1000	-	.	gene_id "MSTRG.44175"; transcript_id "MSTRG.44175.77"; exon_number "2";
chr12	StringTie	exon	57474042	57474176	1000	-	.	gene_id "MSTRG.44175"; transcript_id "MSTRG.44175.77"; exon_number "3";
chr12	StringTie	exon	57474423	57474476	1000	-	.	gene_id "MSTRG.44175"; transcript_id "MSTRG.44175.77"; exon_number "4";
chr12	StringTie	exon	57474626	57474703	1000	-	.	gene_id "MSTRG.44175"; transcript_id "MSTRG.44175.77"; exon_number "5";
chr12	StringTie	exon	57474875	57474973	1000	-	.	gene_id "MSTRG.44175"; transcript_id "MSTRG.44175.77"; exon_number "6";
chr12	StringTie	exon	57475291	57475398	1000	-	.	gene_id "MSTRG.44175"; transcript_id "MSTRG.44175.77"; exon_number "7";
chr12	StringTie	exon	57475483	57475615	1000	-	.	gene_id "MSTRG.44175"; transcript_id "MSTRG.44175.77"; exon_number "8";
chr12	StringTie	exon	57475833	57475931	1000	-	.	gene_id "MSTRG.44175"; transcript_id "MSTRG.44175.77"; exon_number "9";
chr12	StringTie	exon	57476071	57476159	1000	-	.	gene_id "MSTRG.44175"; transcript_id "MSTRG.44175.77"; exon_number "10";
chr12	StringTie	exon	57476364	57476454	1000	-	.	gene_id "MSTRG.44175"; transcript_id "MSTRG.44175.77"; exon_number "11";
chr12	StringTie	exon	57476590	57476963	1000	-	.	gene_id "MSTRG.44175"; transcript_id "MSTRG.44175.77"; exon_number "12";
chr12	StringTie	exon	57477156	57477269	1000	-	.	gene_id "MSTRG.44175"; transcript_id "MSTRG.44175.77"; exon_number "13";
chr12	StringTie	exon	57477459	57477680	1000	-	.	gene_id "MSTRG.44175"; transcript_id "MSTRG.44175.77"; exon_number "14";
chr12	StringTie	exon	57478540	57478757	1000	-	.	gene_id "MSTRG.44175"; transcript_id "MSTRG.44175.77"; exon_number "15";
chr12	StringTie	exon	57479091	57479788	1000	-	.	gene_id "MSTRG.44175"; transcript_id "MSTRG.44175.77"; exon_number "16";
chr12	StringTie	exon	57480778	57480837	1000	-	.	gene_id "MSTRG.44175"; transcript_id "MSTRG.44175.77"; exon_number "17";
chr12	StringTie	transcript	57472264	57479870	1000	-	.	gene_id "MSTRG.44175"; transcript_id "MSTRG.44175.78";
chr12	StringTie	exon	57472264	57472688	1000	-	.	gene_id "MSTRG.44175"; transcript_id "MSTRG.44175.78"; exon_number "1";
chr12	StringTie	exon	57473603	57473708	1000	-	.	gene_id "MSTRG.44175"; transcript_id "MSTRG.44175.78"; exon_number "2";
chr12	StringTie	exon	57474042	57474173	1000	-	.	gene_id "MSTRG.44175"; transcript_id "MSTRG.44175.78"; exon_number "3";
chr12	StringTie	exon	57474423	57474476	1000	-	.	gene_id "MSTRG.44175"; transcript_id "MSTRG.44175.78"; exon_number "4";
chr12	StringTie	exon	57474626	57474703	1000	-	.	gene_id "MSTRG.44175"; transcript_id "MSTRG.44175.78"; exon_number "5";
chr12	StringTie	exon	57474875	57475178	1000	-	.	gene_id "MSTRG.44175"; transcript_id "MSTRG.44175.78"; exon_number "6";
chr12	StringTie	exon	57475291	57475398	1000	-	.	gene_id "MSTRG.44175"; transcript_id "MSTRG.44175.78"; exon_number "7";
chr12	StringTie	exon	57475483	57475615	1000	-	.	gene_id "MSTRG.44175"; transcript_id "MSTRG.44175.78"; exon_number "8";
chr12	StringTie	exon	57475833	57475931	1000	-	.	gene_id "MSTRG.44175"; transcript_id "MSTRG.44175.78"; exon_number "9";
chr12	StringTie	exon	57476071	57476166	1000	-	.	gene_id "MSTRG.44175"; transcript_id "MSTRG.44175.78"; exon_number "10";
chr12	StringTie	exon	57476364	57476454	1000	-	.	gene_id "MSTRG.44175"; transcript_id "MSTRG.44175.78"; exon_number "11";
chr12	StringTie	exon	57476590	57476651	1000	-	.	gene_id "MSTRG.44175"; transcript_id "MSTRG.44175.78"; exon_number "12";
chr12	StringTie	exon	57476871	57476963	1000	-	.	gene_id "MSTRG.44175"; transcript_id "MSTRG.44175.78"; exon_number "13";
chr12	StringTie	exon	57477156	57477269	1000	-	.	gene_id "MSTRG.44175"; transcript_id "MSTRG.44175.78"; exon_number "14";
chr12	StringTie	exon	57477459	57477680	1000	-	.	gene_id "MSTRG.44175"; transcript_id "MSTRG.44175.78"; exon_number "15";
chr12	StringTie	exon	57478540	57478757	1000	-	.	gene_id "MSTRG.44175"; transcript_id "MSTRG.44175.78"; exon_number "16";
chr12	StringTie	exon	57479091	57479870	1000	-	.	gene_id "MSTRG.44175"; transcript_id "MSTRG.44175.78"; exon_number "17";
chr12	StringTie	transcript	57472264	57484028	1000	-	.	gene_id "MSTRG.44175"; transcript_id "MSTRG.44175.79";
chr12	StringTie	exon	57472264	57472688	1000	-	.	gene_id "MSTRG.44175"; transcript_id "MSTRG.44175.79"; exon_number "1";
chr12	StringTie	exon	57473603	57473708	1000	-	.	gene_id "MSTRG.44175"; transcript_id "MSTRG.44175.79"; exon_number "2";
chr12	StringTie	exon	57474042	57474176	1000	-	.	gene_id "MSTRG.44175"; transcript_id "MSTRG.44175.79"; exon_number "3";
chr12	StringTie	exon	57474423	57474476	1000	-	.	gene_id "MSTRG.44175"; transcript_id "MSTRG.44175.79"; exon_number "4";
chr12	StringTie	exon	57474626	57474703	1000	-	.	gene_id "MSTRG.44175"; transcript_id "MSTRG.44175.79"; exon_number "5";
chr12	StringTie	exon	57474875	57474973	1000	-	.	gene_id "MSTRG.44175"; transcript_id "MSTRG.44175.79"; exon_number "6";
chr12	StringTie	exon	57475291	57475398	1000	-	.	gene_id "MSTRG.44175"; transcript_id "MSTRG.44175.79"; exon_number "7";
chr12	StringTie	exon	57475483	57475615	1000	-	.	gene_id "MSTRG.44175"; transcript_id "MSTRG.44175.79"; exon_number "8";
chr12	StringTie	exon	57475833	57475931	1000	-	.	gene_id "MSTRG.44175"; transcript_id "MSTRG.44175.79"; exon_number "9";
chr12	StringTie	exon	57476071	57476159	1000	-	.	gene_id "MSTRG.44175"; transcript_id "MSTRG.44175.79"; exon_number "10";
chr12	StringTie	exon	57476364	57476454	1000	-	.	gene_id "MSTRG.44175"; transcript_id "MSTRG.44175.79"; exon_number "11";
chr12	StringTie	exon	57476590	57476963	1000	-	.	gene_id "MSTRG.44175"; transcript_id "MSTRG.44175.79"; exon_number "12";
chr12	StringTie	exon	57477156	57477269	1000	-	.	gene_id "MSTRG.44175"; transcript_id "MSTRG.44175.79"; exon_number "13";
chr12	StringTie	exon	57477459	57477680	1000	-	.	gene_id "MSTRG.44175"; transcript_id "MSTRG.44175.79"; exon_number "14";
chr12	StringTie	exon	57478540	57478757	1000	-	.	gene_id "MSTRG.44175"; transcript_id "MSTRG.44175.79"; exon_number "15";
chr12	StringTie	exon	57479091	57479424	1000	-	.	gene_id "MSTRG.44175"; transcript_id "MSTRG.44175.79"; exon_number "16";
chr12	StringTie	exon	57480778	57480834	1000	-	.	gene_id "MSTRG.44175"; transcript_id "MSTRG.44175.79"; exon_number "17";
chr12	StringTie	exon	57483895	57484028	1000	-	.	gene_id "MSTRG.44175"; transcript_id "MSTRG.44175.79"; exon_number "18";
chr12	StringTie	transcript	57472198	57488813	1000	-	.	gene_id "MSTRG.44175"; transcript_id "MSTRG.44175.8";
chr12	StringTie	exon	57472198	57472688	1000	-	.	gene_id "MSTRG.44175"; transcript_id "MSTRG.44175.8"; exon_number "1";
chr12	StringTie	exon	57473603	57473708	1000	-	.	gene_id "MSTRG.44175"; transcript_id "MSTRG.44175.8"; exon_number "2";
chr12	StringTie	exon	57474042	57474176	1000	-	.	gene_id "MSTRG.44175"; transcript_id "MSTRG.44175.8"; exon_number "3";
chr12	StringTie	exon	57474423	57474476	1000	-	.	gene_id "MSTRG.44175"; transcript_id "MSTRG.44175.8"; exon_number "4";
chr12	StringTie	exon	57474626	57474703	1000	-	.	gene_id "MSTRG.44175"; transcript_id "MSTRG.44175.8"; exon_number "5";
chr12	StringTie	exon	57474875	57474973	1000	-	.	gene_id "MSTRG.44175"; transcript_id "MSTRG.44175.8"; exon_number "6";
chr12	StringTie	exon	57475291	57475398	1000	-	.	gene_id "MSTRG.44175"; transcript_id "MSTRG.44175.8"; exon_number "7";
chr12	StringTie	exon	57475483	57475615	1000	-	.	gene_id "MSTRG.44175"; transcript_id "MSTRG.44175.8"; exon_number "8";
chr12	StringTie	exon	57475776	57475931	1000	-	.	gene_id "MSTRG.44175"; transcript_id "MSTRG.44175.8"; exon_number "9";
chr12	StringTie	exon	57476071	57476166	1000	-	.	gene_id "MSTRG.44175"; transcript_id "MSTRG.44175.8"; exon_number "10";
chr12	StringTie	exon	57476364	57476454	1000	-	.	gene_id "MSTRG.44175"; transcript_id "MSTRG.44175.8"; exon_number "11";
chr12	StringTie	exon	57476590	57476963	1000	-	.	gene_id "MSTRG.44175"; transcript_id "MSTRG.44175.8"; exon_number "12";
chr12	StringTie	exon	57477156	57477269	1000	-	.	gene_id "MSTRG.44175"; transcript_id "MSTRG.44175.8"; exon_number "13";
chr12	StringTie	exon	57477459	57477680	1000	-	.	gene_id "MSTRG.44175"; transcript_id "MSTRG.44175.8"; exon_number "14";
chr12	StringTie	exon	57477785	57478757	1000	-	.	gene_id "MSTRG.44175"; transcript_id "MSTRG.44175.8"; exon_number "15";
chr12	StringTie	exon	57479091	57479788	1000	-	.	gene_id "MSTRG.44175"; transcript_id "MSTRG.44175.8"; exon_number "16";
chr12	StringTie	exon	57480778	57480834	1000	-	.	gene_id "MSTRG.44175"; transcript_id "MSTRG.44175.8"; exon_number "17";
chr12	StringTie	exon	57488612	57488813	1000	-	.	gene_id "MSTRG.44175"; transcript_id "MSTRG.44175.8"; exon_number "18";
chr12	StringTie	transcript	57472264	57488793	1000	-	.	gene_id "MSTRG.44175"; transcript_id "MSTRG.44175.80";
chr12	StringTie	exon	57472264	57472688	1000	-	.	gene_id "MSTRG.44175"; transcript_id "MSTRG.44175.80"; exon_number "1";
chr12	StringTie	exon	57474042	57474176	1000	-	.	gene_id "MSTRG.44175"; transcript_id "MSTRG.44175.80"; exon_number "2";
chr12	StringTie	exon	57474423	57474476	1000	-	.	gene_id "MSTRG.44175"; transcript_id "MSTRG.44175.80"; exon_number "3";
chr12	StringTie	exon	57474626	57474703	1000	-	.	gene_id "MSTRG.44175"; transcript_id "MSTRG.44175.80"; exon_number "4";
chr12	StringTie	exon	57474875	57474973	1000	-	.	gene_id "MSTRG.44175"; transcript_id "MSTRG.44175.80"; exon_number "5";
chr12	StringTie	exon	57475291	57475398	1000	-	.	gene_id "MSTRG.44175"; transcript_id "MSTRG.44175.80"; exon_number "6";
chr12	StringTie	exon	57475483	57475615	1000	-	.	gene_id "MSTRG.44175"; transcript_id "MSTRG.44175.80"; exon_number "7";
chr12	StringTie	exon	57475833	57475931	1000	-	.	gene_id "MSTRG.44175"; transcript_id "MSTRG.44175.80"; exon_number "8";
chr12	StringTie	exon	57476071	57476166	1000	-	.	gene_id "MSTRG.44175"; transcript_id "MSTRG.44175.80"; exon_number "9";
chr12	StringTie	exon	57476364	57476454	1000	-	.	gene_id "MSTRG.44175"; transcript_id "MSTRG.44175.80"; exon_number "10";
chr12	StringTie	exon	57476590	57476651	1000	-	.	gene_id "MSTRG.44175"; transcript_id "MSTRG.44175.80"; exon_number "11";
chr12	StringTie	exon	57476871	57476963	1000	-	.	gene_id "MSTRG.44175"; transcript_id "MSTRG.44175.80"; exon_number "12";
chr12	StringTie	exon	57477156	57477269	1000	-	.	gene_id "MSTRG.44175"; transcript_id "MSTRG.44175.80"; exon_number "13";
chr12	StringTie	exon	57477459	57477680	1000	-	.	gene_id "MSTRG.44175"; transcript_id "MSTRG.44175.80"; exon_number "14";
chr12	StringTie	exon	57478540	57478757	1000	-	.	gene_id "MSTRG.44175"; transcript_id "MSTRG.44175.80"; exon_number "15";
chr12	StringTie	exon	57479091	57479788	1000	-	.	gene_id "MSTRG.44175"; transcript_id "MSTRG.44175.80"; exon_number "16";
chr12	StringTie	exon	57480778	57480834	1000	-	.	gene_id "MSTRG.44175"; transcript_id "MSTRG.44175.80"; exon_number "17";
chr12	StringTie	exon	57488612	57488793	1000	-	.	gene_id "MSTRG.44175"; transcript_id "MSTRG.44175.80"; exon_number "18";
chr12	StringTie	transcript	57472264	57484133	1000	-	.	gene_id "MSTRG.44175"; transcript_id "MSTRG.44175.81";
chr12	StringTie	exon	57472264	57472688	1000	-	.	gene_id "MSTRG.44175"; transcript_id "MSTRG.44175.81"; exon_number "1";
chr12	StringTie	exon	57473603	57473708	1000	-	.	gene_id "MSTRG.44175"; transcript_id "MSTRG.44175.81"; exon_number "2";
chr12	StringTie	exon	57474042	57474173	1000	-	.	gene_id "MSTRG.44175"; transcript_id "MSTRG.44175.81"; exon_number "3";
chr12	StringTie	exon	57474423	57474476	1000	-	.	gene_id "MSTRG.44175"; transcript_id "MSTRG.44175.81"; exon_number "4";
chr12	StringTie	exon	57474626	57474703	1000	-	.	gene_id "MSTRG.44175"; transcript_id "MSTRG.44175.81"; exon_number "5";
chr12	StringTie	exon	57474875	57474973	1000	-	.	gene_id "MSTRG.44175"; transcript_id "MSTRG.44175.81"; exon_number "6";
chr12	StringTie	exon	57475291	57475398	1000	-	.	gene_id "MSTRG.44175"; transcript_id "MSTRG.44175.81"; exon_number "7";
chr12	StringTie	exon	57475483	57475615	1000	-	.	gene_id "MSTRG.44175"; transcript_id "MSTRG.44175.81"; exon_number "8";
chr12	StringTie	exon	57475833	57475931	1000	-	.	gene_id "MSTRG.44175"; transcript_id "MSTRG.44175.81"; exon_number "9";
chr12	StringTie	exon	57476071	57476166	1000	-	.	gene_id "MSTRG.44175"; transcript_id "MSTRG.44175.81"; exon_number "10";
chr12	StringTie	exon	57476364	57476454	1000	-	.	gene_id "MSTRG.44175"; transcript_id "MSTRG.44175.81"; exon_number "11";
chr12	StringTie	exon	57476590	57476651	1000	-	.	gene_id "MSTRG.44175"; transcript_id "MSTRG.44175.81"; exon_number "12";
chr12	StringTie	exon	57476871	57476963	1000	-	.	gene_id "MSTRG.44175"; transcript_id "MSTRG.44175.81"; exon_number "13";
chr12	StringTie	exon	57477156	57477269	1000	-	.	gene_id "MSTRG.44175"; transcript_id "MSTRG.44175.81"; exon_number "14";
chr12	StringTie	exon	57477459	57477680	1000	-	.	gene_id "MSTRG.44175"; transcript_id "MSTRG.44175.81"; exon_number "15";
chr12	StringTie	exon	57478540	57478757	1000	-	.	gene_id "MSTRG.44175"; transcript_id "MSTRG.44175.81"; exon_number "16";
chr12	StringTie	exon	57479091	57479788	1000	-	.	gene_id "MSTRG.44175"; transcript_id "MSTRG.44175.81"; exon_number "17";
chr12	StringTie	exon	57480778	57480834	1000	-	.	gene_id "MSTRG.44175"; transcript_id "MSTRG.44175.81"; exon_number "18";
chr12	StringTie	exon	57483895	57484133	1000	-	.	gene_id "MSTRG.44175"; transcript_id "MSTRG.44175.81"; exon_number "19";
chr12	StringTie	transcript	57472264	57496014	1000	-	.	gene_id "MSTRG.44175"; transcript_id "MSTRG.44175.82";
chr12	StringTie	exon	57472264	57472688	1000	-	.	gene_id "MSTRG.44175"; transcript_id "MSTRG.44175.82"; exon_number "1";
chr12	StringTie	exon	57474042	57474176	1000	-	.	gene_id "MSTRG.44175"; transcript_id "MSTRG.44175.82"; exon_number "2";
chr12	StringTie	exon	57474423	57474476	1000	-	.	gene_id "MSTRG.44175"; transcript_id "MSTRG.44175.82"; exon_number "3";
chr12	StringTie	exon	57474626	57474703	1000	-	.	gene_id "MSTRG.44175"; transcript_id "MSTRG.44175.82"; exon_number "4";
chr12	StringTie	exon	57474875	57474973	1000	-	.	gene_id "MSTRG.44175"; transcript_id "MSTRG.44175.82"; exon_number "5";
chr12	StringTie	exon	57475291	57475398	1000	-	.	gene_id "MSTRG.44175"; transcript_id "MSTRG.44175.82"; exon_number "6";
chr12	StringTie	exon	57475483	57475615	1000	-	.	gene_id "MSTRG.44175"; transcript_id "MSTRG.44175.82"; exon_number "7";
chr12	StringTie	exon	57475833	57475931	1000	-	.	gene_id "MSTRG.44175"; transcript_id "MSTRG.44175.82"; exon_number "8";
chr12	StringTie	exon	57476071	57476166	1000	-	.	gene_id "MSTRG.44175"; transcript_id "MSTRG.44175.82"; exon_number "9";
chr12	StringTie	exon	57476364	57476454	1000	-	.	gene_id "MSTRG.44175"; transcript_id "MSTRG.44175.82"; exon_number "10";
chr12	StringTie	exon	57476590	57476651	1000	-	.	gene_id "MSTRG.44175"; transcript_id "MSTRG.44175.82"; exon_number "11";
chr12	StringTie	exon	57476871	57476963	1000	-	.	gene_id "MSTRG.44175"; transcript_id "MSTRG.44175.82"; exon_number "12";
chr12	StringTie	exon	57477156	57477269	1000	-	.	gene_id "MSTRG.44175"; transcript_id "MSTRG.44175.82"; exon_number "13";
chr12	StringTie	exon	57477459	57477680	1000	-	.	gene_id "MSTRG.44175"; transcript_id "MSTRG.44175.82"; exon_number "14";
chr12	StringTie	exon	57478540	57478757	1000	-	.	gene_id "MSTRG.44175"; transcript_id "MSTRG.44175.82"; exon_number "15";
chr12	StringTie	exon	57479091	57479424	1000	-	.	gene_id "MSTRG.44175"; transcript_id "MSTRG.44175.82"; exon_number "16";
chr12	StringTie	exon	57479730	57479788	1000	-	.	gene_id "MSTRG.44175"; transcript_id "MSTRG.44175.82"; exon_number "17";
chr12	StringTie	exon	57480778	57480834	1000	-	.	gene_id "MSTRG.44175"; transcript_id "MSTRG.44175.82"; exon_number "18";
chr12	StringTie	exon	57483895	57484033	1000	-	.	gene_id "MSTRG.44175"; transcript_id "MSTRG.44175.82"; exon_number "19";
chr12	StringTie	exon	57488612	57488704	1000	-	.	gene_id "MSTRG.44175"; transcript_id "MSTRG.44175.82"; exon_number "20";
chr12	StringTie	exon	57495313	57496014	1000	-	.	gene_id "MSTRG.44175"; transcript_id "MSTRG.44175.82"; exon_number "21";
chr12	StringTie	transcript	57472266	57478000	1000	-	.	gene_id "MSTRG.44175"; transcript_id "MSTRG.44175.87";
chr12	StringTie	exon	57472266	57472688	1000	-	.	gene_id "MSTRG.44175"; transcript_id "MSTRG.44175.87"; exon_number "1";
chr12	StringTie	exon	57473603	57473708	1000	-	.	gene_id "MSTRG.44175"; transcript_id "MSTRG.44175.87"; exon_number "2";
chr12	StringTie	exon	57474042	57474176	1000	-	.	gene_id "MSTRG.44175"; transcript_id "MSTRG.44175.87"; exon_number "3";
chr12	StringTie	exon	57474423	57474476	1000	-	.	gene_id "MSTRG.44175"; transcript_id "MSTRG.44175.87"; exon_number "4";
chr12	StringTie	exon	57474626	57474703	1000	-	.	gene_id "MSTRG.44175"; transcript_id "MSTRG.44175.87"; exon_number "5";
chr12	StringTie	exon	57474875	57474973	1000	-	.	gene_id "MSTRG.44175"; transcript_id "MSTRG.44175.87"; exon_number "6";
chr12	StringTie	exon	57475291	57475398	1000	-	.	gene_id "MSTRG.44175"; transcript_id "MSTRG.44175.87"; exon_number "7";
chr12	StringTie	exon	57475483	57475615	1000	-	.	gene_id "MSTRG.44175"; transcript_id "MSTRG.44175.87"; exon_number "8";
chr12	StringTie	exon	57475776	57475931	1000	-	.	gene_id "MSTRG.44175"; transcript_id "MSTRG.44175.87"; exon_number "9";
chr12	StringTie	exon	57476071	57476166	1000	-	.	gene_id "MSTRG.44175"; transcript_id "MSTRG.44175.87"; exon_number "10";
chr12	StringTie	exon	57476364	57476454	1000	-	.	gene_id "MSTRG.44175"; transcript_id "MSTRG.44175.87"; exon_number "11";
chr12	StringTie	exon	57476590	57476963	1000	-	.	gene_id "MSTRG.44175"; transcript_id "MSTRG.44175.87"; exon_number "12";
chr12	StringTie	exon	57477156	57477269	1000	-	.	gene_id "MSTRG.44175"; transcript_id "MSTRG.44175.87"; exon_number "13";
chr12	StringTie	exon	57477459	57477676	1000	-	.	gene_id "MSTRG.44175"; transcript_id "MSTRG.44175.87"; exon_number "14";
chr12	StringTie	exon	57477785	57478000	1000	-	.	gene_id "MSTRG.44175"; transcript_id "MSTRG.44175.87"; exon_number "15";
chr12	StringTie	transcript	57472198	57481061	1000	-	.	gene_id "MSTRG.44175"; transcript_id "MSTRG.44175.9";
chr12	StringTie	exon	57472198	57472688	1000	-	.	gene_id "MSTRG.44175"; transcript_id "MSTRG.44175.9"; exon_number "1";
chr12	StringTie	exon	57473603	57473708	1000	-	.	gene_id "MSTRG.44175"; transcript_id "MSTRG.44175.9"; exon_number "2";
chr12	StringTie	exon	57474042	57474176	1000	-	.	gene_id "MSTRG.44175"; transcript_id "MSTRG.44175.9"; exon_number "3";
chr12	StringTie	exon	57474423	57474476	1000	-	.	gene_id "MSTRG.44175"; transcript_id "MSTRG.44175.9"; exon_number "4";
chr12	StringTie	exon	57474626	57474703	1000	-	.	gene_id "MSTRG.44175"; transcript_id "MSTRG.44175.9"; exon_number "5";
chr12	StringTie	exon	57474875	57475178	1000	-	.	gene_id "MSTRG.44175"; transcript_id "MSTRG.44175.9"; exon_number "6";
chr12	StringTie	exon	57475291	57475398	1000	-	.	gene_id "MSTRG.44175"; transcript_id "MSTRG.44175.9"; exon_number "7";
chr12	StringTie	exon	57475483	57475615	1000	-	.	gene_id "MSTRG.44175"; transcript_id "MSTRG.44175.9"; exon_number "8";
chr12	StringTie	exon	57475833	57475931	1000	-	.	gene_id "MSTRG.44175"; transcript_id "MSTRG.44175.9"; exon_number "9";
chr12	StringTie	exon	57476071	57476166	1000	-	.	gene_id "MSTRG.44175"; transcript_id "MSTRG.44175.9"; exon_number "10";
chr12	StringTie	exon	57476364	57476454	1000	-	.	gene_id "MSTRG.44175"; transcript_id "MSTRG.44175.9"; exon_number "11";
chr12	StringTie	exon	57476590	57476963	1000	-	.	gene_id "MSTRG.44175"; transcript_id "MSTRG.44175.9"; exon_number "12";
chr12	StringTie	exon	57477156	57477269	1000	-	.	gene_id "MSTRG.44175"; transcript_id "MSTRG.44175.9"; exon_number "13";
chr12	StringTie	exon	57477459	57477680	1000	-	.	gene_id "MSTRG.44175"; transcript_id "MSTRG.44175.9"; exon_number "14";
chr12	StringTie	exon	57478540	57478757	1000	-	.	gene_id "MSTRG.44175"; transcript_id "MSTRG.44175.9"; exon_number "15";
chr12	StringTie	exon	57479091	57481061	1000	-	.	gene_id "MSTRG.44175"; transcript_id "MSTRG.44175.9"; exon_number "16";
chr12	StringTie	transcript	57472269	57478141	1000	-	.	gene_id "MSTRG.44175"; transcript_id "MSTRG.44175.90";
chr12	StringTie	exon	57472269	57472688	1000	-	.	gene_id "MSTRG.44175"; transcript_id "MSTRG.44175.90"; exon_number "1";
chr12	StringTie	exon	57473603	57473708	1000	-	.	gene_id "MSTRG.44175"; transcript_id "MSTRG.44175.90"; exon_number "2";
chr12	StringTie	exon	57474042	57474173	1000	-	.	gene_id "MSTRG.44175"; transcript_id "MSTRG.44175.90"; exon_number "3";
chr12	StringTie	exon	57474423	57474476	1000	-	.	gene_id "MSTRG.44175"; transcript_id "MSTRG.44175.90"; exon_number "4";
chr12	StringTie	exon	57474626	57474703	1000	-	.	gene_id "MSTRG.44175"; transcript_id "MSTRG.44175.90"; exon_number "5";
chr12	StringTie	exon	57474875	57475087	1000	-	.	gene_id "MSTRG.44175"; transcript_id "MSTRG.44175.90"; exon_number "6";
chr12	StringTie	exon	57475291	57475398	1000	-	.	gene_id "MSTRG.44175"; transcript_id "MSTRG.44175.90"; exon_number "7";
chr12	StringTie	exon	57475483	57475615	1000	-	.	gene_id "MSTRG.44175"; transcript_id "MSTRG.44175.90"; exon_number "8";
chr12	StringTie	exon	57475776	57475931	1000	-	.	gene_id "MSTRG.44175"; transcript_id "MSTRG.44175.90"; exon_number "9";
chr12	StringTie	exon	57476071	57476166	1000	-	.	gene_id "MSTRG.44175"; transcript_id "MSTRG.44175.90"; exon_number "10";
chr12	StringTie	exon	57476364	57476454	1000	-	.	gene_id "MSTRG.44175"; transcript_id "MSTRG.44175.90"; exon_number "11";
chr12	StringTie	exon	57476590	57477269	1000	-	.	gene_id "MSTRG.44175"; transcript_id "MSTRG.44175.90"; exon_number "12";
chr12	StringTie	exon	57477459	57477676	1000	-	.	gene_id "MSTRG.44175"; transcript_id "MSTRG.44175.90"; exon_number "13";
chr12	StringTie	exon	57477785	57478141	1000	-	.	gene_id "MSTRG.44175"; transcript_id "MSTRG.44175.90"; exon_number "14";
chr12	StringTie	transcript	57472269	57478036	1000	-	.	gene_id "MSTRG.44175"; transcript_id "MSTRG.44175.91";
chr12	StringTie	exon	57472269	57472688	1000	-	.	gene_id "MSTRG.44175"; transcript_id "MSTRG.44175.91"; exon_number "1";
chr12	StringTie	exon	57473603	57473708	1000	-	.	gene_id "MSTRG.44175"; transcript_id "MSTRG.44175.91"; exon_number "2";
chr12	StringTie	exon	57474042	57474176	1000	-	.	gene_id "MSTRG.44175"; transcript_id "MSTRG.44175.91"; exon_number "3";
chr12	StringTie	exon	57474423	57474476	1000	-	.	gene_id "MSTRG.44175"; transcript_id "MSTRG.44175.91"; exon_number "4";
chr12	StringTie	exon	57474626	57474703	1000	-	.	gene_id "MSTRG.44175"; transcript_id "MSTRG.44175.91"; exon_number "5";
chr12	StringTie	exon	57474875	57474973	1000	-	.	gene_id "MSTRG.44175"; transcript_id "MSTRG.44175.91"; exon_number "6";
chr12	StringTie	exon	57475291	57475398	1000	-	.	gene_id "MSTRG.44175"; transcript_id "MSTRG.44175.91"; exon_number "7";
chr12	StringTie	exon	57475483	57475615	1000	-	.	gene_id "MSTRG.44175"; transcript_id "MSTRG.44175.91"; exon_number "8";
chr12	StringTie	exon	57475833	57475931	1000	-	.	gene_id "MSTRG.44175"; transcript_id "MSTRG.44175.91"; exon_number "9";
chr12	StringTie	exon	57476071	57476454	1000	-	.	gene_id "MSTRG.44175"; transcript_id "MSTRG.44175.91"; exon_number "10";
chr12	StringTie	exon	57476590	57476651	1000	-	.	gene_id "MSTRG.44175"; transcript_id "MSTRG.44175.91"; exon_number "11";
chr12	StringTie	exon	57476871	57476963	1000	-	.	gene_id "MSTRG.44175"; transcript_id "MSTRG.44175.91"; exon_number "12";
chr12	StringTie	exon	57477156	57477269	1000	-	.	gene_id "MSTRG.44175"; transcript_id "MSTRG.44175.91"; exon_number "13";
chr12	StringTie	exon	57477459	57477680	1000	-	.	gene_id "MSTRG.44175"; transcript_id "MSTRG.44175.91"; exon_number "14";
chr12	StringTie	exon	57478001	57478036	1000	-	.	gene_id "MSTRG.44175"; transcript_id "MSTRG.44175.91"; exon_number "15";
chr12	StringTie	transcript	57472269	57479792	1000	-	.	gene_id "MSTRG.44175"; transcript_id "MSTRG.44175.92";
chr12	StringTie	exon	57472269	57472688	1000	-	.	gene_id "MSTRG.44175"; transcript_id "MSTRG.44175.92"; exon_number "1";
chr12	StringTie	exon	57473603	57473708	1000	-	.	gene_id "MSTRG.44175"; transcript_id "MSTRG.44175.92"; exon_number "2";
chr12	StringTie	exon	57474042	57474176	1000	-	.	gene_id "MSTRG.44175"; transcript_id "MSTRG.44175.92"; exon_number "3";
chr12	StringTie	exon	57474423	57474476	1000	-	.	gene_id "MSTRG.44175"; transcript_id "MSTRG.44175.92"; exon_number "4";
chr12	StringTie	exon	57474626	57474703	1000	-	.	gene_id "MSTRG.44175"; transcript_id "MSTRG.44175.92"; exon_number "5";
chr12	StringTie	exon	57474875	57474973	1000	-	.	gene_id "MSTRG.44175"; transcript_id "MSTRG.44175.92"; exon_number "6";
chr12	StringTie	exon	57475291	57475398	1000	-	.	gene_id "MSTRG.44175"; transcript_id "MSTRG.44175.92"; exon_number "7";
chr12	StringTie	exon	57475483	57475615	1000	-	.	gene_id "MSTRG.44175"; transcript_id "MSTRG.44175.92"; exon_number "8";
chr12	StringTie	exon	57475776	57475931	1000	-	.	gene_id "MSTRG.44175"; transcript_id "MSTRG.44175.92"; exon_number "9";
chr12	StringTie	exon	57476071	57476166	1000	-	.	gene_id "MSTRG.44175"; transcript_id "MSTRG.44175.92"; exon_number "10";
chr12	StringTie	exon	57476364	57476454	1000	-	.	gene_id "MSTRG.44175"; transcript_id "MSTRG.44175.92"; exon_number "11";
chr12	StringTie	exon	57476590	57476963	1000	-	.	gene_id "MSTRG.44175"; transcript_id "MSTRG.44175.92"; exon_number "12";
chr12	StringTie	exon	57477156	57477269	1000	-	.	gene_id "MSTRG.44175"; transcript_id "MSTRG.44175.92"; exon_number "13";
chr12	StringTie	exon	57477459	57477680	1000	-	.	gene_id "MSTRG.44175"; transcript_id "MSTRG.44175.92"; exon_number "14";
chr12	StringTie	exon	57478278	57478757	1000	-	.	gene_id "MSTRG.44175"; transcript_id "MSTRG.44175.92"; exon_number "15";
chr12	StringTie	exon	57479091	57479792	1000	-	.	gene_id "MSTRG.44175"; transcript_id "MSTRG.44175.92"; exon_number "16";
chr12	StringTie	transcript	57472269	57479606	1000	-	.	gene_id "MSTRG.44175"; transcript_id "MSTRG.44175.93";
chr12	StringTie	exon	57472269	57472688	1000	-	.	gene_id "MSTRG.44175"; transcript_id "MSTRG.44175.93"; exon_number "1";
chr12	StringTie	exon	57473603	57473708	1000	-	.	gene_id "MSTRG.44175"; transcript_id "MSTRG.44175.93"; exon_number "2";
chr12	StringTie	exon	57474042	57474176	1000	-	.	gene_id "MSTRG.44175"; transcript_id "MSTRG.44175.93"; exon_number "3";
chr12	StringTie	exon	57474423	57474476	1000	-	.	gene_id "MSTRG.44175"; transcript_id "MSTRG.44175.93"; exon_number "4";
chr12	StringTie	exon	57474626	57474703	1000	-	.	gene_id "MSTRG.44175"; transcript_id "MSTRG.44175.93"; exon_number "5";
chr12	StringTie	exon	57474875	57474973	1000	-	.	gene_id "MSTRG.44175"; transcript_id "MSTRG.44175.93"; exon_number "6";
chr12	StringTie	exon	57475291	57475398	1000	-	.	gene_id "MSTRG.44175"; transcript_id "MSTRG.44175.93"; exon_number "7";
chr12	StringTie	exon	57475483	57475615	1000	-	.	gene_id "MSTRG.44175"; transcript_id "MSTRG.44175.93"; exon_number "8";
chr12	StringTie	exon	57475833	57475931	1000	-	.	gene_id "MSTRG.44175"; transcript_id "MSTRG.44175.93"; exon_number "9";
chr12	StringTie	exon	57476071	57476159	1000	-	.	gene_id "MSTRG.44175"; transcript_id "MSTRG.44175.93"; exon_number "10";
chr12	StringTie	exon	57476364	57476454	1000	-	.	gene_id "MSTRG.44175"; transcript_id "MSTRG.44175.93"; exon_number "11";
chr12	StringTie	exon	57476590	57476651	1000	-	.	gene_id "MSTRG.44175"; transcript_id "MSTRG.44175.93"; exon_number "12";
chr12	StringTie	exon	57476871	57476963	1000	-	.	gene_id "MSTRG.44175"; transcript_id "MSTRG.44175.93"; exon_number "13";
chr12	StringTie	exon	57477156	57477269	1000	-	.	gene_id "MSTRG.44175"; transcript_id "MSTRG.44175.93"; exon_number "14";
chr12	StringTie	exon	57477459	57477680	1000	-	.	gene_id "MSTRG.44175"; transcript_id "MSTRG.44175.93"; exon_number "15";
chr12	StringTie	exon	57478540	57478757	1000	-	.	gene_id "MSTRG.44175"; transcript_id "MSTRG.44175.93"; exon_number "16";
chr12	StringTie	exon	57479091	57479280	1000	-	.	gene_id "MSTRG.44175"; transcript_id "MSTRG.44175.93"; exon_number "17";
chr12	StringTie	exon	57479425	57479606	1000	-	.	gene_id "MSTRG.44175"; transcript_id "MSTRG.44175.93"; exon_number "18";
chr12	StringTie	transcript	57472271	57479866	1000	-	.	gene_id "MSTRG.44175"; transcript_id "MSTRG.44175.95";
chr12	StringTie	exon	57472271	57472688	1000	-	.	gene_id "MSTRG.44175"; transcript_id "MSTRG.44175.95"; exon_number "1";
chr12	StringTie	exon	57473603	57473708	1000	-	.	gene_id "MSTRG.44175"; transcript_id "MSTRG.44175.95"; exon_number "2";
chr12	StringTie	exon	57474042	57474176	1000	-	.	gene_id "MSTRG.44175"; transcript_id "MSTRG.44175.95"; exon_number "3";
chr12	StringTie	exon	57474423	57474476	1000	-	.	gene_id "MSTRG.44175"; transcript_id "MSTRG.44175.95"; exon_number "4";
chr12	StringTie	exon	57474626	57474703	1000	-	.	gene_id "MSTRG.44175"; transcript_id "MSTRG.44175.95"; exon_number "5";
chr12	StringTie	exon	57474875	57474973	1000	-	.	gene_id "MSTRG.44175"; transcript_id "MSTRG.44175.95"; exon_number "6";
chr12	StringTie	exon	57475291	57475398	1000	-	.	gene_id "MSTRG.44175"; transcript_id "MSTRG.44175.95"; exon_number "7";
chr12	StringTie	exon	57475483	57475615	1000	-	.	gene_id "MSTRG.44175"; transcript_id "MSTRG.44175.95"; exon_number "8";
chr12	StringTie	exon	57475833	57475931	1000	-	.	gene_id "MSTRG.44175"; transcript_id "MSTRG.44175.95"; exon_number "9";
chr12	StringTie	exon	57476071	57476166	1000	-	.	gene_id "MSTRG.44175"; transcript_id "MSTRG.44175.95"; exon_number "10";
chr12	StringTie	exon	57476364	57476454	1000	-	.	gene_id "MSTRG.44175"; transcript_id "MSTRG.44175.95"; exon_number "11";
chr12	StringTie	exon	57476590	57476963	1000	-	.	gene_id "MSTRG.44175"; transcript_id "MSTRG.44175.95"; exon_number "12";
chr12	StringTie	exon	57477156	57477269	1000	-	.	gene_id "MSTRG.44175"; transcript_id "MSTRG.44175.95"; exon_number "13";
chr12	StringTie	exon	57477459	57477680	1000	-	.	gene_id "MSTRG.44175"; transcript_id "MSTRG.44175.95"; exon_number "14";
chr12	StringTie	exon	57478540	57478757	1000	-	.	gene_id "MSTRG.44175"; transcript_id "MSTRG.44175.95"; exon_number "15";
chr12	StringTie	exon	57479091	57479165	1000	-	.	gene_id "MSTRG.44175"; transcript_id "MSTRG.44175.95"; exon_number "16";
chr12	StringTie	exon	57479730	57479866	1000	-	.	gene_id "MSTRG.44175"; transcript_id "MSTRG.44175.95"; exon_number "17";
chr12	StringTie	transcript	57472274	57475170	1000	-	.	gene_id "MSTRG.44175"; transcript_id "MSTRG.44175.96";
chr12	StringTie	exon	57472274	57472688	1000	-	.	gene_id "MSTRG.44175"; transcript_id "MSTRG.44175.96"; exon_number "1";
chr12	StringTie	exon	57474042	57474176	1000	-	.	gene_id "MSTRG.44175"; transcript_id "MSTRG.44175.96"; exon_number "2";
chr12	StringTie	exon	57474452	57474476	1000	-	.	gene_id "MSTRG.44175"; transcript_id "MSTRG.44175.96"; exon_number "3";
chr12	StringTie	exon	57474626	57474703	1000	-	.	gene_id "MSTRG.44175"; transcript_id "MSTRG.44175.96"; exon_number "4";
chr12	StringTie	exon	57474875	57475170	1000	-	.	gene_id "MSTRG.44175"; transcript_id "MSTRG.44175.96"; exon_number "5";
chr12	StringTie	transcript	57472274	57475900	1000	-	.	gene_id "MSTRG.44175"; transcript_id "MSTRG.44175.97";
chr12	StringTie	exon	57472274	57472688	1000	-	.	gene_id "MSTRG.44175"; transcript_id "MSTRG.44175.97"; exon_number "1";
chr12	StringTie	exon	57474042	57474176	1000	-	.	gene_id "MSTRG.44175"; transcript_id "MSTRG.44175.97"; exon_number "2";
chr12	StringTie	exon	57474423	57474476	1000	-	.	gene_id "MSTRG.44175"; transcript_id "MSTRG.44175.97"; exon_number "3";
chr12	StringTie	exon	57474626	57474703	1000	-	.	gene_id "MSTRG.44175"; transcript_id "MSTRG.44175.97"; exon_number "4";
chr12	StringTie	exon	57474875	57475178	1000	-	.	gene_id "MSTRG.44175"; transcript_id "MSTRG.44175.97"; exon_number "5";
chr12	StringTie	exon	57475291	57475398	1000	-	.	gene_id "MSTRG.44175"; transcript_id "MSTRG.44175.97"; exon_number "6";
chr12	StringTie	exon	57475483	57475615	1000	-	.	gene_id "MSTRG.44175"; transcript_id "MSTRG.44175.97"; exon_number "7";
chr12	StringTie	exon	57475833	57475900	1000	-	.	gene_id "MSTRG.44175"; transcript_id "MSTRG.44175.97"; exon_number "8";
chr12	StringTie	transcript	57472274	57479847	1000	-	.	gene_id "MSTRG.44175"; transcript_id "MSTRG.44175.98";
chr12	StringTie	exon	57472274	57472688	1000	-	.	gene_id "MSTRG.44175"; transcript_id "MSTRG.44175.98"; exon_number "1";
chr12	StringTie	exon	57473603	57473708	1000	-	.	gene_id "MSTRG.44175"; transcript_id "MSTRG.44175.98"; exon_number "2";
chr12	StringTie	exon	57474042	57474176	1000	-	.	gene_id "MSTRG.44175"; transcript_id "MSTRG.44175.98"; exon_number "3";
chr12	StringTie	exon	57474423	57474476	1000	-	.	gene_id "MSTRG.44175"; transcript_id "MSTRG.44175.98"; exon_number "4";
chr12	StringTie	exon	57474626	57474703	1000	-	.	gene_id "MSTRG.44175"; transcript_id "MSTRG.44175.98"; exon_number "5";
chr12	StringTie	exon	57474875	57474973	1000	-	.	gene_id "MSTRG.44175"; transcript_id "MSTRG.44175.98"; exon_number "6";
chr12	StringTie	exon	57475291	57475398	1000	-	.	gene_id "MSTRG.44175"; transcript_id "MSTRG.44175.98"; exon_number "7";
chr12	StringTie	exon	57475483	57475615	1000	-	.	gene_id "MSTRG.44175"; transcript_id "MSTRG.44175.98"; exon_number "8";
chr12	StringTie	exon	57475776	57475931	1000	-	.	gene_id "MSTRG.44175"; transcript_id "MSTRG.44175.98"; exon_number "9";
chr12	StringTie	exon	57476071	57476159	1000	-	.	gene_id "MSTRG.44175"; transcript_id "MSTRG.44175.98"; exon_number "10";
chr12	StringTie	exon	57476364	57476454	1000	-	.	gene_id "MSTRG.44175"; transcript_id "MSTRG.44175.98"; exon_number "11";
chr12	StringTie	exon	57476590	57476963	1000	-	.	gene_id "MSTRG.44175"; transcript_id "MSTRG.44175.98"; exon_number "12";
chr12	StringTie	exon	57477156	57477269	1000	-	.	gene_id "MSTRG.44175"; transcript_id "MSTRG.44175.98"; exon_number "13";
chr12	StringTie	exon	57477459	57477680	1000	-	.	gene_id "MSTRG.44175"; transcript_id "MSTRG.44175.98"; exon_number "14";
chr12	StringTie	exon	57478540	57478757	1000	-	.	gene_id "MSTRG.44175"; transcript_id "MSTRG.44175.98"; exon_number "15";
chr12	StringTie	exon	57479091	57479847	1000	-	.	gene_id "MSTRG.44175"; transcript_id "MSTRG.44175.98"; exon_number "16";
chr12	StringTie	transcript	57472274	57479619	1000	-	.	gene_id "MSTRG.44175"; transcript_id "MSTRG.44175.99";
chr12	StringTie	exon	57472274	57472688	1000	-	.	gene_id "MSTRG.44175"; transcript_id "MSTRG.44175.99"; exon_number "1";
chr12	StringTie	exon	57473603	57473708	1000	-	.	gene_id "MSTRG.44175"; transcript_id "MSTRG.44175.99"; exon_number "2";
chr12	StringTie	exon	57474042	57474173	1000	-	.	gene_id "MSTRG.44175"; transcript_id "MSTRG.44175.99"; exon_number "3";
chr12	StringTie	exon	57474423	57474476	1000	-	.	gene_id "MSTRG.44175"; transcript_id "MSTRG.44175.99"; exon_number "4";
chr12	StringTie	exon	57474626	57474703	1000	-	.	gene_id "MSTRG.44175"; transcript_id "MSTRG.44175.99"; exon_number "5";
chr12	StringTie	exon	57474875	57474973	1000	-	.	gene_id "MSTRG.44175"; transcript_id "MSTRG.44175.99"; exon_number "6";
chr12	StringTie	exon	57475291	57475398	1000	-	.	gene_id "MSTRG.44175"; transcript_id "MSTRG.44175.99"; exon_number "7";
chr12	StringTie	exon	57475483	57475615	1000	-	.	gene_id "MSTRG.44175"; transcript_id "MSTRG.44175.99"; exon_number "8";
chr12	StringTie	exon	57475833	57475931	1000	-	.	gene_id "MSTRG.44175"; transcript_id "MSTRG.44175.99"; exon_number "9";
chr12	StringTie	exon	57476071	57476159	1000	-	.	gene_id "MSTRG.44175"; transcript_id "MSTRG.44175.99"; exon_number "10";
chr12	StringTie	exon	57476364	57476454	1000	-	.	gene_id "MSTRG.44175"; transcript_id "MSTRG.44175.99"; exon_number "11";
chr12	StringTie	exon	57476590	57476963	1000	-	.	gene_id "MSTRG.44175"; transcript_id "MSTRG.44175.99"; exon_number "12";
chr12	StringTie	exon	57477156	57477269	1000	-	.	gene_id "MSTRG.44175"; transcript_id "MSTRG.44175.99"; exon_number "13";
chr12	StringTie	exon	57477459	57477680	1000	-	.	gene_id "MSTRG.44175"; transcript_id "MSTRG.44175.99"; exon_number "14";
chr12	StringTie	exon	57477785	57478757	1000	-	.	gene_id "MSTRG.44175"; transcript_id "MSTRG.44175.99"; exon_number "15";
chr12	StringTie	exon	57479091	57479619	1000	-	.	gene_id "MSTRG.44175"; transcript_id "MSTRG.44175.99"; exon_number "16";
chr12	StringTie	transcript	57487957	57516649	1000	+	.	gene_id "MSTRG.44176"; transcript_id "ENST00000262027"; gene_name "MARS"; ref_gene_id "ENSG00000166986";
chr12	StringTie	exon	57487957	57488199	1000	+	.	gene_id "MSTRG.44176"; transcript_id "ENST00000262027"; exon_number "1"; gene_name "MARS"; ref_gene_id "ENSG00000166986";
chr12	StringTie	exon	57489019	57489109	1000	+	.	gene_id "MSTRG.44176"; transcript_id "ENST00000262027"; exon_number "2"; gene_name "MARS"; ref_gene_id "ENSG00000166986";
chr12	StringTie	exon	57489267	57489345	1000	+	.	gene_id "MSTRG.44176"; transcript_id "ENST00000262027"; exon_number "3"; gene_name "MARS"; ref_gene_id "ENSG00000166986";
chr12	StringTie	exon	57489424	57489558	1000	+	.	gene_id "MSTRG.44176"; transcript_id "ENST00000262027"; exon_number "4"; gene_name "MARS"; ref_gene_id "ENSG00000166986";
chr12	StringTie	exon	57489896	57489971	1000	+	.	gene_id "MSTRG.44176"; transcript_id "ENST00000262027"; exon_number "5"; gene_name "MARS"; ref_gene_id "ENSG00000166986";
chr12	StringTie	exon	57490207	57490379	1000	+	.	gene_id "MSTRG.44176"; transcript_id "ENST00000262027"; exon_number "6"; gene_name "MARS"; ref_gene_id "ENSG00000166986";
chr12	StringTie	exon	57490538	57490644	1000	+	.	gene_id "MSTRG.44176"; transcript_id "ENST00000262027"; exon_number "7"; gene_name "MARS"; ref_gene_id "ENSG00000166986";
chr12	StringTie	exon	57498157	57498273	1000	+	.	gene_id "MSTRG.44176"; transcript_id "ENST00000262027"; exon_number "8"; gene_name "MARS"; ref_gene_id "ENSG00000166986";
chr12	StringTie	exon	57498420	57498623	1000	+	.	gene_id "MSTRG.44176"; transcript_id "ENST00000262027"; exon_number "9"; gene_name "MARS"; ref_gene_id "ENSG00000166986";
chr12	StringTie	exon	57500321	57500522	1000	+	.	gene_id "MSTRG.44176"; transcript_id "ENST00000262027"; exon_number "10"; gene_name "MARS"; ref_gene_id "ENSG00000166986";
chr12	StringTie	exon	57504225	57504299	1000	+	.	gene_id "MSTRG.44176"; transcript_id "ENST00000262027"; exon_number "11"; gene_name "MARS"; ref_gene_id "ENSG00000166986";
chr12	StringTie	exon	57511698	57511868	1000	+	.	gene_id "MSTRG.44176"; transcript_id "ENST00000262027"; exon_number "12"; gene_name "MARS"; ref_gene_id "ENSG00000166986";
chr12	StringTie	exon	57512008	57512103	1000	+	.	gene_id "MSTRG.44176"; transcript_id "ENST00000262027"; exon_number "13"; gene_name "MARS"; ref_gene_id "ENSG00000166986";
chr12	StringTie	exon	57512236	57512353	1000	+	.	gene_id "MSTRG.44176"; transcript_id "ENST00000262027"; exon_number "14"; gene_name "MARS"; ref_gene_id "ENSG00000166986";
chr12	StringTie	exon	57512751	57512964	1000	+	.	gene_id "MSTRG.44176"; transcript_id "ENST00000262027"; exon_number "15"; gene_name "MARS"; ref_gene_id "ENSG00000166986";
chr12	StringTie	exon	57514720	57514851	1000	+	.	gene_id "MSTRG.44176"; transcript_id "ENST00000262027"; exon_number "16"; gene_name "MARS"; ref_gene_id "ENSG00000166986";
chr12	StringTie	exon	57514954	57515058	1000	+	.	gene_id "MSTRG.44176"; transcript_id "ENST00000262027"; exon_number "17"; gene_name "MARS"; ref_gene_id "ENSG00000166986";
chr12	StringTie	exon	57515150	57515336	1000	+	.	gene_id "MSTRG.44176"; transcript_id "ENST00000262027"; exon_number "18"; gene_name "MARS"; ref_gene_id "ENSG00000166986";
chr12	StringTie	exon	57515920	57515991	1000	+	.	gene_id "MSTRG.44176"; transcript_id "ENST00000262027"; exon_number "19"; gene_name "MARS"; ref_gene_id "ENSG00000166986";
chr12	StringTie	exon	57516245	57516337	1000	+	.	gene_id "MSTRG.44176"; transcript_id "ENST00000262027"; exon_number "20"; gene_name "MARS"; ref_gene_id "ENSG00000166986";
chr12	StringTie	exon	57516435	57516649	1000	+	.	gene_id "MSTRG.44176"; transcript_id "ENST00000262027"; exon_number "21"; gene_name "MARS"; ref_gene_id "ENSG00000166986";
chr12	StringTie	transcript	57522744	57530148	1000	+	.	gene_id "MSTRG.44176"; transcript_id "ENST00000355673"; gene_name "MBD6"; ref_gene_id "ENSG00000166987";
chr12	StringTie	exon	57522744	57523011	1000	+	.	gene_id "MSTRG.44176"; transcript_id "ENST00000355673"; exon_number "1"; gene_name "MBD6"; ref_gene_id "ENSG00000166987";
chr12	StringTie	exon	57524029	57524092	1000	+	.	gene_id "MSTRG.44176"; transcript_id "ENST00000355673"; exon_number "2"; gene_name "MBD6"; ref_gene_id "ENSG00000166987";
chr12	StringTie	exon	57524280	57524416	1000	+	.	gene_id "MSTRG.44176"; transcript_id "ENST00000355673"; exon_number "3"; gene_name "MBD6"; ref_gene_id "ENSG00000166987";
chr12	StringTie	exon	57524720	57524822	1000	+	.	gene_id "MSTRG.44176"; transcript_id "ENST00000355673"; exon_number "4"; gene_name "MBD6"; ref_gene_id "ENSG00000166987";
chr12	StringTie	exon	57524953	57525115	1000	+	.	gene_id "MSTRG.44176"; transcript_id "ENST00000355673"; exon_number "5"; gene_name "MBD6"; ref_gene_id "ENSG00000166987";
chr12	StringTie	exon	57525348	57526388	1000	+	.	gene_id "MSTRG.44176"; transcript_id "ENST00000355673"; exon_number "6"; gene_name "MBD6"; ref_gene_id "ENSG00000166987";
chr12	StringTie	exon	57526566	57527227	1000	+	.	gene_id "MSTRG.44176"; transcript_id "ENST00000355673"; exon_number "7"; gene_name "MBD6"; ref_gene_id "ENSG00000166987";
chr12	StringTie	exon	57527507	57527660	1000	+	.	gene_id "MSTRG.44176"; transcript_id "ENST00000355673"; exon_number "8"; gene_name "MBD6"; ref_gene_id "ENSG00000166987";
chr12	StringTie	exon	57527848	57528017	1000	+	.	gene_id "MSTRG.44176"; transcript_id "ENST00000355673"; exon_number "9"; gene_name "MBD6"; ref_gene_id "ENSG00000166987";
chr12	StringTie	exon	57528147	57528560	1000	+	.	gene_id "MSTRG.44176"; transcript_id "ENST00000355673"; exon_number "10"; gene_name "MBD6"; ref_gene_id "ENSG00000166987";
chr12	StringTie	exon	57528666	57528718	1000	+	.	gene_id "MSTRG.44176"; transcript_id "ENST00000355673"; exon_number "11"; gene_name "MBD6"; ref_gene_id "ENSG00000166987";
chr12	StringTie	exon	57528946	57529009	1000	+	.	gene_id "MSTRG.44176"; transcript_id "ENST00000355673"; exon_number "12"; gene_name "MBD6"; ref_gene_id "ENSG00000166987";
chr12	StringTie	exon	57529160	57530148	1000	+	.	gene_id "MSTRG.44176"; transcript_id "ENST00000355673"; exon_number "13"; gene_name "MBD6"; ref_gene_id "ENSG00000166987";
chr12	StringTie	transcript	57488068	57512154	1000	+	.	gene_id "MSTRG.44176"; transcript_id "ENST00000447721"; gene_name "MARS"; ref_gene_id "ENSG00000166986";
chr12	StringTie	exon	57488068	57488199	1000	+	.	gene_id "MSTRG.44176"; transcript_id "ENST00000447721"; exon_number "1"; gene_name "MARS"; ref_gene_id "ENSG00000166986";
chr12	StringTie	exon	57490207	57490379	1000	+	.	gene_id "MSTRG.44176"; transcript_id "ENST00000447721"; exon_number "2"; gene_name "MARS"; ref_gene_id "ENSG00000166986";
chr12	StringTie	exon	57490538	57490644	1000	+	.	gene_id "MSTRG.44176"; transcript_id "ENST00000447721"; exon_number "3"; gene_name "MARS"; ref_gene_id "ENSG00000166986";
chr12	StringTie	exon	57498157	57498273	1000	+	.	gene_id "MSTRG.44176"; transcript_id "ENST00000447721"; exon_number "4"; gene_name "MARS"; ref_gene_id "ENSG00000166986";
chr12	StringTie	exon	57498420	57498623	1000	+	.	gene_id "MSTRG.44176"; transcript_id "ENST00000447721"; exon_number "5"; gene_name "MARS"; ref_gene_id "ENSG00000166986";
chr12	StringTie	exon	57500321	57500522	1000	+	.	gene_id "MSTRG.44176"; transcript_id "ENST00000447721"; exon_number "6"; gene_name "MARS"; ref_gene_id "ENSG00000166986";
chr12	StringTie	exon	57504225	57504299	1000	+	.	gene_id "MSTRG.44176"; transcript_id "ENST00000447721"; exon_number "7"; gene_name "MARS"; ref_gene_id "ENSG00000166986";
chr12	StringTie	exon	57511698	57511868	1000	+	.	gene_id "MSTRG.44176"; transcript_id "ENST00000447721"; exon_number "8"; gene_name "MARS"; ref_gene_id "ENSG00000166986";
chr12	StringTie	exon	57512008	57512154	1000	+	.	gene_id "MSTRG.44176"; transcript_id "ENST00000447721"; exon_number "9"; gene_name "MARS"; ref_gene_id "ENSG00000166986";
chr12	StringTie	transcript	57487294	57517569	1000	+	.	gene_id "MSTRG.44176"; transcript_id "ENST00000537638"; gene_name "MARS"; ref_gene_id "ENSG00000166986";
chr12	StringTie	exon	57487294	57487825	1000	+	.	gene_id "MSTRG.44176"; transcript_id "ENST00000537638"; exon_number "1"; gene_name "MARS"; ref_gene_id "ENSG00000166986";
chr12	StringTie	exon	57487937	57488199	1000	+	.	gene_id "MSTRG.44176"; transcript_id "ENST00000537638"; exon_number "2"; gene_name "MARS"; ref_gene_id "ENSG00000166986";
chr12	StringTie	exon	57489019	57489109	1000	+	.	gene_id "MSTRG.44176"; transcript_id "ENST00000537638"; exon_number "3"; gene_name "MARS"; ref_gene_id "ENSG00000166986";
chr12	StringTie	exon	57489267	57489345	1000	+	.	gene_id "MSTRG.44176"; transcript_id "ENST00000537638"; exon_number "4"; gene_name "MARS"; ref_gene_id "ENSG00000166986";
chr12	StringTie	exon	57489424	57489558	1000	+	.	gene_id "MSTRG.44176"; transcript_id "ENST00000537638"; exon_number "5"; gene_name "MARS"; ref_gene_id "ENSG00000166986";
chr12	StringTie	exon	57489896	57489971	1000	+	.	gene_id "MSTRG.44176"; transcript_id "ENST00000537638"; exon_number "6"; gene_name "MARS"; ref_gene_id "ENSG00000166986";
chr12	StringTie	exon	57490207	57490379	1000	+	.	gene_id "MSTRG.44176"; transcript_id "ENST00000537638"; exon_number "7"; gene_name "MARS"; ref_gene_id "ENSG00000166986";
chr12	StringTie	exon	57490538	57490644	1000	+	.	gene_id "MSTRG.44176"; transcript_id "ENST00000537638"; exon_number "8"; gene_name "MARS"; ref_gene_id "ENSG00000166986";
chr12	StringTie	exon	57498157	57498273	1000	+	.	gene_id "MSTRG.44176"; transcript_id "ENST00000537638"; exon_number "9"; gene_name "MARS"; ref_gene_id "ENSG00000166986";
chr12	StringTie	exon	57498420	57498623	1000	+	.	gene_id "MSTRG.44176"; transcript_id "ENST00000537638"; exon_number "10"; gene_name "MARS"; ref_gene_id "ENSG00000166986";
chr12	StringTie	exon	57500321	57500522	1000	+	.	gene_id "MSTRG.44176"; transcript_id "ENST00000537638"; exon_number "11"; gene_name "MARS"; ref_gene_id "ENSG00000166986";
chr12	StringTie	exon	57504225	57504299	1000	+	.	gene_id "MSTRG.44176"; transcript_id "ENST00000537638"; exon_number "12"; gene_name "MARS"; ref_gene_id "ENSG00000166986";
chr12	StringTie	exon	57511698	57511868	1000	+	.	gene_id "MSTRG.44176"; transcript_id "ENST00000537638"; exon_number "13"; gene_name "MARS"; ref_gene_id "ENSG00000166986";
chr12	StringTie	exon	57512008	57512103	1000	+	.	gene_id "MSTRG.44176"; transcript_id "ENST00000537638"; exon_number "14"; gene_name "MARS"; ref_gene_id "ENSG00000166986";
chr12	StringTie	exon	57512303	57512353	1000	+	.	gene_id "MSTRG.44176"; transcript_id "ENST00000537638"; exon_number "15"; gene_name "MARS"; ref_gene_id "ENSG00000166986";
chr12	StringTie	exon	57512751	57512964	1000	+	.	gene_id "MSTRG.44176"; transcript_id "ENST00000537638"; exon_number "16"; gene_name "MARS"; ref_gene_id "ENSG00000166986";
chr12	StringTie	exon	57514720	57514851	1000	+	.	gene_id "MSTRG.44176"; transcript_id "ENST00000537638"; exon_number "17"; gene_name "MARS"; ref_gene_id "ENSG00000166986";
chr12	StringTie	exon	57514954	57515058	1000	+	.	gene_id "MSTRG.44176"; transcript_id "ENST00000537638"; exon_number "18"; gene_name "MARS"; ref_gene_id "ENSG00000166986";
chr12	StringTie	exon	57515150	57515336	1000	+	.	gene_id "MSTRG.44176"; transcript_id "ENST00000537638"; exon_number "19"; gene_name "MARS"; ref_gene_id "ENSG00000166986";
chr12	StringTie	exon	57515920	57515991	1000	+	.	gene_id "MSTRG.44176"; transcript_id "ENST00000537638"; exon_number "20"; gene_name "MARS"; ref_gene_id "ENSG00000166986";
chr12	StringTie	exon	57516245	57516337	1000	+	.	gene_id "MSTRG.44176"; transcript_id "ENST00000537638"; exon_number "21"; gene_name "MARS"; ref_gene_id "ENSG00000166986";
chr12	StringTie	exon	57516435	57516564	1000	+	.	gene_id "MSTRG.44176"; transcript_id "ENST00000537638"; exon_number "22"; gene_name "MARS"; ref_gene_id "ENSG00000166986";
chr12	StringTie	exon	57517283	57517569	1000	+	.	gene_id "MSTRG.44176"; transcript_id "ENST00000537638"; exon_number "23"; gene_name "MARS"; ref_gene_id "ENSG00000166986";
chr12	StringTie	transcript	57488066	57516655	1000	+	.	gene_id "MSTRG.44176"; transcript_id "ENST00000545888"; gene_name "MARS"; ref_gene_id "ENSG00000166986";
chr12	StringTie	exon	57488066	57488199	1000	+	.	gene_id "MSTRG.44176"; transcript_id "ENST00000545888"; exon_number "1"; gene_name "MARS"; ref_gene_id "ENSG00000166986";
chr12	StringTie	exon	57489019	57489109	1000	+	.	gene_id "MSTRG.44176"; transcript_id "ENST00000545888"; exon_number "2"; gene_name "MARS"; ref_gene_id "ENSG00000166986";
chr12	StringTie	exon	57489267	57489345	1000	+	.	gene_id "MSTRG.44176"; transcript_id "ENST00000545888"; exon_number "3"; gene_name "MARS"; ref_gene_id "ENSG00000166986";
chr12	StringTie	exon	57489424	57489558	1000	+	.	gene_id "MSTRG.44176"; transcript_id "ENST00000545888"; exon_number "4"; gene_name "MARS"; ref_gene_id "ENSG00000166986";
chr12	StringTie	exon	57490207	57490379	1000	+	.	gene_id "MSTRG.44176"; transcript_id "ENST00000545888"; exon_number "5"; gene_name "MARS"; ref_gene_id "ENSG00000166986";
chr12	StringTie	exon	57490538	57490644	1000	+	.	gene_id "MSTRG.44176"; transcript_id "ENST00000545888"; exon_number "6"; gene_name "MARS"; ref_gene_id "ENSG00000166986";
chr12	StringTie	exon	57498157	57498273	1000	+	.	gene_id "MSTRG.44176"; transcript_id "ENST00000545888"; exon_number "7"; gene_name "MARS"; ref_gene_id "ENSG00000166986";
chr12	StringTie	exon	57498420	57498623	1000	+	.	gene_id "MSTRG.44176"; transcript_id "ENST00000545888"; exon_number "8"; gene_name "MARS"; ref_gene_id "ENSG00000166986";
chr12	StringTie	exon	57500321	57500522	1000	+	.	gene_id "MSTRG.44176"; transcript_id "ENST00000545888"; exon_number "9"; gene_name "MARS"; ref_gene_id "ENSG00000166986";
chr12	StringTie	exon	57504225	57504299	1000	+	.	gene_id "MSTRG.44176"; transcript_id "ENST00000545888"; exon_number "10"; gene_name "MARS"; ref_gene_id "ENSG00000166986";
chr12	StringTie	exon	57511698	57511868	1000	+	.	gene_id "MSTRG.44176"; transcript_id "ENST00000545888"; exon_number "11"; gene_name "MARS"; ref_gene_id "ENSG00000166986";
chr12	StringTie	exon	57512008	57512103	1000	+	.	gene_id "MSTRG.44176"; transcript_id "ENST00000545888"; exon_number "12"; gene_name "MARS"; ref_gene_id "ENSG00000166986";
chr12	StringTie	exon	57512236	57512353	1000	+	.	gene_id "MSTRG.44176"; transcript_id "ENST00000545888"; exon_number "13"; gene_name "MARS"; ref_gene_id "ENSG00000166986";
chr12	StringTie	exon	57512751	57512964	1000	+	.	gene_id "MSTRG.44176"; transcript_id "ENST00000545888"; exon_number "14"; gene_name "MARS"; ref_gene_id "ENSG00000166986";
chr12	StringTie	exon	57514720	57514851	1000	+	.	gene_id "MSTRG.44176"; transcript_id "ENST00000545888"; exon_number "15"; gene_name "MARS"; ref_gene_id "ENSG00000166986";
chr12	StringTie	exon	57514954	57515058	1000	+	.	gene_id "MSTRG.44176"; transcript_id "ENST00000545888"; exon_number "16"; gene_name "MARS"; ref_gene_id "ENSG00000166986";
chr12	StringTie	exon	57515150	57515336	1000	+	.	gene_id "MSTRG.44176"; transcript_id "ENST00000545888"; exon_number "17"; gene_name "MARS"; ref_gene_id "ENSG00000166986";
chr12	StringTie	exon	57515920	57516337	1000	+	.	gene_id "MSTRG.44176"; transcript_id "ENST00000545888"; exon_number "18"; gene_name "MARS"; ref_gene_id "ENSG00000166986";
chr12	StringTie	exon	57516435	57516655	1000	+	.	gene_id "MSTRG.44176"; transcript_id "ENST00000545888"; exon_number "19"; gene_name "MARS"; ref_gene_id "ENSG00000166986";
chr12	StringTie	transcript	57488062	57489519	1000	+	.	gene_id "MSTRG.44176"; transcript_id "ENST00000546481"; gene_name "MARS"; ref_gene_id "ENSG00000166986";
chr12	StringTie	exon	57488062	57488199	1000	+	.	gene_id "MSTRG.44176"; transcript_id "ENST00000546481"; exon_number "1"; gene_name "MARS"; ref_gene_id "ENSG00000166986";
chr12	StringTie	exon	57489019	57489345	1000	+	.	gene_id "MSTRG.44176"; transcript_id "ENST00000546481"; exon_number "2"; gene_name "MARS"; ref_gene_id "ENSG00000166986";
chr12	StringTie	exon	57489424	57489519	1000	+	.	gene_id "MSTRG.44176"; transcript_id "ENST00000546481"; exon_number "3"; gene_name "MARS"; ref_gene_id "ENSG00000166986";
chr12	StringTie	transcript	57522840	57524766	1000	+	.	gene_id "MSTRG.44176"; transcript_id "ENST00000546632"; gene_name "MBD6"; ref_gene_id "ENSG00000166987";
chr12	StringTie	exon	57522840	57523011	1000	+	.	gene_id "MSTRG.44176"; transcript_id "ENST00000546632"; exon_number "1"; gene_name "MBD6"; ref_gene_id "ENSG00000166987";
chr12	StringTie	exon	57524029	57524416	1000	+	.	gene_id "MSTRG.44176"; transcript_id "ENST00000546632"; exon_number "2"; gene_name "MBD6"; ref_gene_id "ENSG00000166987";
chr12	StringTie	exon	57524720	57524766	1000	+	.	gene_id "MSTRG.44176"; transcript_id "ENST00000546632"; exon_number "3"; gene_name "MBD6"; ref_gene_id "ENSG00000166987";
chr12	StringTie	transcript	57521680	57524956	1000	+	.	gene_id "MSTRG.44176"; transcript_id "ENST00000546805"; gene_name "MBD6"; ref_gene_id "ENSG00000166987";
chr12	StringTie	exon	57521680	57521967	1000	+	.	gene_id "MSTRG.44176"; transcript_id "ENST00000546805"; exon_number "1"; gene_name "MBD6"; ref_gene_id "ENSG00000166987";
chr12	StringTie	exon	57524029	57524092	1000	+	.	gene_id "MSTRG.44176"; transcript_id "ENST00000546805"; exon_number "2"; gene_name "MBD6"; ref_gene_id "ENSG00000166987";
chr12	StringTie	exon	57524280	57524416	1000	+	.	gene_id "MSTRG.44176"; transcript_id "ENST00000546805"; exon_number "3"; gene_name "MBD6"; ref_gene_id "ENSG00000166987";
chr12	StringTie	exon	57524720	57524822	1000	+	.	gene_id "MSTRG.44176"; transcript_id "ENST00000546805"; exon_number "4"; gene_name "MBD6"; ref_gene_id "ENSG00000166987";
chr12	StringTie	exon	57524953	57524956	1000	+	.	gene_id "MSTRG.44176"; transcript_id "ENST00000546805"; exon_number "5"; gene_name "MBD6"; ref_gene_id "ENSG00000166987";
chr12	StringTie	transcript	57511586	57512964	1000	+	.	gene_id "MSTRG.44176"; transcript_id "ENST00000546971"; gene_name "MARS"; ref_gene_id "ENSG00000166986";
chr12	StringTie	exon	57511586	57511868	1000	+	.	gene_id "MSTRG.44176"; transcript_id "ENST00000546971"; exon_number "1"; gene_name "MARS"; ref_gene_id "ENSG00000166986";
chr12	StringTie	exon	57512008	57512103	1000	+	.	gene_id "MSTRG.44176"; transcript_id "ENST00000546971"; exon_number "2"; gene_name "MARS"; ref_gene_id "ENSG00000166986";
chr12	StringTie	exon	57512236	57512353	1000	+	.	gene_id "MSTRG.44176"; transcript_id "ENST00000546971"; exon_number "3"; gene_name "MARS"; ref_gene_id "ENSG00000166986";
chr12	StringTie	exon	57512751	57512964	1000	+	.	gene_id "MSTRG.44176"; transcript_id "ENST00000546971"; exon_number "4"; gene_name "MARS"; ref_gene_id "ENSG00000166986";
chr12	StringTie	transcript	57488068	57489457	1000	+	.	gene_id "MSTRG.44176"; transcript_id "ENST00000547062"; gene_name "MARS"; ref_gene_id "ENSG00000166986";
chr12	StringTie	exon	57488068	57488199	1000	+	.	gene_id "MSTRG.44176"; transcript_id "ENST00000547062"; exon_number "1"; gene_name "MARS"; ref_gene_id "ENSG00000166986";
chr12	StringTie	exon	57489019	57489457	1000	+	.	gene_id "MSTRG.44176"; transcript_id "ENST00000547062"; exon_number "2"; gene_name "MARS"; ref_gene_id "ENSG00000166986";
chr12	StringTie	transcript	57488068	57490234	1000	+	.	gene_id "MSTRG.44176"; transcript_id "ENST00000547501"; gene_name "MARS"; ref_gene_id "ENSG00000166986";
chr12	StringTie	exon	57488068	57488199	1000	+	.	gene_id "MSTRG.44176"; transcript_id "ENST00000547501"; exon_number "1"; gene_name "MARS"; ref_gene_id "ENSG00000166986";
chr12	StringTie	exon	57489019	57489109	1000	+	.	gene_id "MSTRG.44176"; transcript_id "ENST00000547501"; exon_number "2"; gene_name "MARS"; ref_gene_id "ENSG00000166986";
chr12	StringTie	exon	57489267	57489345	1000	+	.	gene_id "MSTRG.44176"; transcript_id "ENST00000547501"; exon_number "3"; gene_name "MARS"; ref_gene_id "ENSG00000166986";
chr12	StringTie	exon	57489455	57489558	1000	+	.	gene_id "MSTRG.44176"; transcript_id "ENST00000547501"; exon_number "4"; gene_name "MARS"; ref_gene_id "ENSG00000166986";
chr12	StringTie	exon	57489896	57489971	1000	+	.	gene_id "MSTRG.44176"; transcript_id "ENST00000547501"; exon_number "5"; gene_name "MARS"; ref_gene_id "ENSG00000166986";
chr12	StringTie	exon	57490207	57490234	1000	+	.	gene_id "MSTRG.44176"; transcript_id "ENST00000547501"; exon_number "6"; gene_name "MARS"; ref_gene_id "ENSG00000166986";
chr12	StringTie	transcript	57526643	57530143	1000	+	.	gene_id "MSTRG.44176"; transcript_id "ENST00000547545"; gene_name "MBD6"; ref_gene_id "ENSG00000166987";
chr12	StringTie	exon	57526643	57527227	1000	+	.	gene_id "MSTRG.44176"; transcript_id "ENST00000547545"; exon_number "1"; gene_name "MBD6"; ref_gene_id "ENSG00000166987";
chr12	StringTie	exon	57527507	57527660	1000	+	.	gene_id "MSTRG.44176"; transcript_id "ENST00000547545"; exon_number "2"; gene_name "MBD6"; ref_gene_id "ENSG00000166987";
chr12	StringTie	exon	57527848	57528017	1000	+	.	gene_id "MSTRG.44176"; transcript_id "ENST00000547545"; exon_number "3"; gene_name "MBD6"; ref_gene_id "ENSG00000166987";
chr12	StringTie	exon	57528147	57528560	1000	+	.	gene_id "MSTRG.44176"; transcript_id "ENST00000547545"; exon_number "4"; gene_name "MBD6"; ref_gene_id "ENSG00000166987";
chr12	StringTie	exon	57528666	57528718	1000	+	.	gene_id "MSTRG.44176"; transcript_id "ENST00000547545"; exon_number "5"; gene_name "MBD6"; ref_gene_id "ENSG00000166987";
chr12	StringTie	exon	57528946	57529009	1000	+	.	gene_id "MSTRG.44176"; transcript_id "ENST00000547545"; exon_number "6"; gene_name "MBD6"; ref_gene_id "ENSG00000166987";
chr12	StringTie	exon	57529160	57529329	1000	+	.	gene_id "MSTRG.44176"; transcript_id "ENST00000547545"; exon_number "7"; gene_name "MBD6"; ref_gene_id "ENSG00000166987";
chr12	StringTie	exon	57529611	57529674	1000	+	.	gene_id "MSTRG.44176"; transcript_id "ENST00000547545"; exon_number "8"; gene_name "MBD6"; ref_gene_id "ENSG00000166987";
chr12	StringTie	exon	57529934	57530143	1000	+	.	gene_id "MSTRG.44176"; transcript_id "ENST00000547545"; exon_number "9"; gene_name "MBD6"; ref_gene_id "ENSG00000166987";
chr12	StringTie	transcript	57515150	57516655	1000	+	.	gene_id "MSTRG.44176"; transcript_id "ENST00000547665"; gene_name "MARS"; ref_gene_id "ENSG00000166986";
chr12	StringTie	exon	57515150	57515336	1000	+	.	gene_id "MSTRG.44176"; transcript_id "ENST00000547665"; exon_number "1"; gene_name "MARS"; ref_gene_id "ENSG00000166986";
chr12	StringTie	exon	57515920	57515991	1000	+	.	gene_id "MSTRG.44176"; transcript_id "ENST00000547665"; exon_number "2"; gene_name "MARS"; ref_gene_id "ENSG00000166986";
chr12	StringTie	exon	57516245	57516655	1000	+	.	gene_id "MSTRG.44176"; transcript_id "ENST00000547665"; exon_number "3"; gene_name "MARS"; ref_gene_id "ENSG00000166986";
chr12	StringTie	transcript	57529002	57530146	1000	+	.	gene_id "MSTRG.44176"; transcript_id "ENST00000547844"; gene_name "MBD6"; ref_gene_id "ENSG00000166987";
chr12	StringTie	exon	57529002	57529009	1000	+	.	gene_id "MSTRG.44176"; transcript_id "ENST00000547844"; exon_number "1"; gene_name "MBD6"; ref_gene_id "ENSG00000166987";
chr12	StringTie	exon	57529160	57529325	1000	+	.	gene_id "MSTRG.44176"; transcript_id "ENST00000547844"; exon_number "2"; gene_name "MBD6"; ref_gene_id "ENSG00000166987";
chr12	StringTie	exon	57529934	57530146	1000	+	.	gene_id "MSTRG.44176"; transcript_id "ENST00000547844"; exon_number "3"; gene_name "MBD6"; ref_gene_id "ENSG00000166987";
chr12	StringTie	transcript	57488212	57489283	1000	+	.	gene_id "MSTRG.44176"; transcript_id "ENST00000548146"; gene_name "MARS"; ref_gene_id "ENSG00000166986";
chr12	StringTie	exon	57488212	57488661	1000	+	.	gene_id "MSTRG.44176"; transcript_id "ENST00000548146"; exon_number "1"; gene_name "MARS"; ref_gene_id "ENSG00000166986";
chr12	StringTie	exon	57489019	57489109	1000	+	.	gene_id "MSTRG.44176"; transcript_id "ENST00000548146"; exon_number "2"; gene_name "MARS"; ref_gene_id "ENSG00000166986";
chr12	StringTie	exon	57489267	57489283	1000	+	.	gene_id "MSTRG.44176"; transcript_id "ENST00000548146"; exon_number "3"; gene_name "MARS"; ref_gene_id "ENSG00000166986";
chr12	StringTie	transcript	57512491	57515234	1000	+	.	gene_id "MSTRG.44176"; transcript_id "ENST00000548202"; gene_name "MARS"; ref_gene_id "ENSG00000166986";
chr12	StringTie	exon	57512491	57512964	1000	+	.	gene_id "MSTRG.44176"; transcript_id "ENST00000548202"; exon_number "1"; gene_name "MARS"; ref_gene_id "ENSG00000166986";
chr12	StringTie	exon	57514720	57514851	1000	+	.	gene_id "MSTRG.44176"; transcript_id "ENST00000548202"; exon_number "2"; gene_name "MARS"; ref_gene_id "ENSG00000166986";
chr12	StringTie	exon	57514954	57515058	1000	+	.	gene_id "MSTRG.44176"; transcript_id "ENST00000548202"; exon_number "3"; gene_name "MARS"; ref_gene_id "ENSG00000166986";
chr12	StringTie	exon	57515150	57515234	1000	+	.	gene_id "MSTRG.44176"; transcript_id "ENST00000548202"; exon_number "4"; gene_name "MARS"; ref_gene_id "ENSG00000166986";
chr12	StringTie	transcript	57527502	57528190	1000	+	.	gene_id "MSTRG.44176"; transcript_id "ENST00000548550"; gene_name "MBD6"; ref_gene_id "ENSG00000166987";
chr12	StringTie	exon	57527502	57528017	1000	+	.	gene_id "MSTRG.44176"; transcript_id "ENST00000548550"; exon_number "1"; gene_name "MBD6"; ref_gene_id "ENSG00000166987";
chr12	StringTie	exon	57528144	57528190	1000	+	.	gene_id "MSTRG.44176"; transcript_id "ENST00000548550"; exon_number "2"; gene_name "MBD6"; ref_gene_id "ENSG00000166987";
chr12	StringTie	transcript	57511769	57512464	1000	+	.	gene_id "MSTRG.44176"; transcript_id "ENST00000548630"; gene_name "MARS"; ref_gene_id "ENSG00000166986";
chr12	StringTie	exon	57511769	57511868	1000	+	.	gene_id "MSTRG.44176"; transcript_id "ENST00000548630"; exon_number "1"; gene_name "MARS"; ref_gene_id "ENSG00000166986";
chr12	StringTie	exon	57512008	57512464	1000	+	.	gene_id "MSTRG.44176"; transcript_id "ENST00000548630"; exon_number "2"; gene_name "MARS"; ref_gene_id "ENSG00000166986";
chr12	StringTie	transcript	57488024	57498241	1000	+	.	gene_id "MSTRG.44176"; transcript_id "ENST00000548674"; gene_name "MARS"; ref_gene_id "ENSG00000166986";
chr12	StringTie	exon	57488024	57488102	1000	+	.	gene_id "MSTRG.44176"; transcript_id "ENST00000548674"; exon_number "1"; gene_name "MARS"; ref_gene_id "ENSG00000166986";
chr12	StringTie	exon	57489019	57489109	1000	+	.	gene_id "MSTRG.44176"; transcript_id "ENST00000548674"; exon_number "2"; gene_name "MARS"; ref_gene_id "ENSG00000166986";
chr12	StringTie	exon	57489267	57489345	1000	+	.	gene_id "MSTRG.44176"; transcript_id "ENST00000548674"; exon_number "3"; gene_name "MARS"; ref_gene_id "ENSG00000166986";
chr12	StringTie	exon	57489424	57489558	1000	+	.	gene_id "MSTRG.44176"; transcript_id "ENST00000548674"; exon_number "4"; gene_name "MARS"; ref_gene_id "ENSG00000166986";
chr12	StringTie	exon	57490207	57490379	1000	+	.	gene_id "MSTRG.44176"; transcript_id "ENST00000548674"; exon_number "5"; gene_name "MARS"; ref_gene_id "ENSG00000166986";
chr12	StringTie	exon	57490538	57490644	1000	+	.	gene_id "MSTRG.44176"; transcript_id "ENST00000548674"; exon_number "6"; gene_name "MARS"; ref_gene_id "ENSG00000166986";
chr12	StringTie	exon	57498157	57498241	1000	+	.	gene_id "MSTRG.44176"; transcript_id "ENST00000548674"; exon_number "7"; gene_name "MARS"; ref_gene_id "ENSG00000166986";
chr12	StringTie	transcript	57488068	57489610	1000	+	.	gene_id "MSTRG.44176"; transcript_id "ENST00000548714"; gene_name "MARS"; ref_gene_id "ENSG00000166986";
chr12	StringTie	exon	57488068	57488199	1000	+	.	gene_id "MSTRG.44176"; transcript_id "ENST00000548714"; exon_number "1"; gene_name "MARS"; ref_gene_id "ENSG00000166986";
chr12	StringTie	exon	57489019	57489109	1000	+	.	gene_id "MSTRG.44176"; transcript_id "ENST00000548714"; exon_number "2"; gene_name "MARS"; ref_gene_id "ENSG00000166986";
chr12	StringTie	exon	57489267	57489610	1000	+	.	gene_id "MSTRG.44176"; transcript_id "ENST00000548714"; exon_number "3"; gene_name "MARS"; ref_gene_id "ENSG00000166986";
chr12	StringTie	transcript	57520710	57525414	1000	+	.	gene_id "MSTRG.44176"; transcript_id "ENST00000548887"; gene_name "MBD6"; ref_gene_id "ENSG00000166987";
chr12	StringTie	exon	57520710	57520743	1000	+	.	gene_id "MSTRG.44176"; transcript_id "ENST00000548887"; exon_number "1"; gene_name "MBD6"; ref_gene_id "ENSG00000166987";
chr12	StringTie	exon	57524029	57524092	1000	+	.	gene_id "MSTRG.44176"; transcript_id "ENST00000548887"; exon_number "2"; gene_name "MBD6"; ref_gene_id "ENSG00000166987";
chr12	StringTie	exon	57524280	57524416	1000	+	.	gene_id "MSTRG.44176"; transcript_id "ENST00000548887"; exon_number "3"; gene_name "MBD6"; ref_gene_id "ENSG00000166987";
chr12	StringTie	exon	57524720	57524822	1000	+	.	gene_id "MSTRG.44176"; transcript_id "ENST00000548887"; exon_number "4"; gene_name "MBD6"; ref_gene_id "ENSG00000166987";
chr12	StringTie	exon	57524953	57525115	1000	+	.	gene_id "MSTRG.44176"; transcript_id "ENST00000548887"; exon_number "5"; gene_name "MBD6"; ref_gene_id "ENSG00000166987";
chr12	StringTie	exon	57525348	57525414	1000	+	.	gene_id "MSTRG.44176"; transcript_id "ENST00000548887"; exon_number "6"; gene_name "MBD6"; ref_gene_id "ENSG00000166987";
chr12	StringTie	transcript	57500358	57516655	1000	+	.	gene_id "MSTRG.44176"; transcript_id "ENST00000548944"; gene_name "MARS"; ref_gene_id "ENSG00000166986";
chr12	StringTie	exon	57500358	57500490	1000	+	.	gene_id "MSTRG.44176"; transcript_id "ENST00000548944"; exon_number "1"; gene_name "MARS"; ref_gene_id "ENSG00000166986";
chr12	StringTie	exon	57516495	57516655	1000	+	.	gene_id "MSTRG.44176"; transcript_id "ENST00000548944"; exon_number "2"; gene_name "MARS"; ref_gene_id "ENSG00000166986";
chr12	StringTie	transcript	57524029	57525091	1000	+	.	gene_id "MSTRG.44176"; transcript_id "ENST00000549042"; gene_name "MBD6"; ref_gene_id "ENSG00000166987";
chr12	StringTie	exon	57524029	57524092	1000	+	.	gene_id "MSTRG.44176"; transcript_id "ENST00000549042"; exon_number "1"; gene_name "MBD6"; ref_gene_id "ENSG00000166987";
chr12	StringTie	exon	57524280	57524416	1000	+	.	gene_id "MSTRG.44176"; transcript_id "ENST00000549042"; exon_number "2"; gene_name "MBD6"; ref_gene_id "ENSG00000166987";
chr12	StringTie	exon	57524630	57524822	1000	+	.	gene_id "MSTRG.44176"; transcript_id "ENST00000549042"; exon_number "3"; gene_name "MBD6"; ref_gene_id "ENSG00000166987";
chr12	StringTie	exon	57524953	57525091	1000	+	.	gene_id "MSTRG.44176"; transcript_id "ENST00000549042"; exon_number "4"; gene_name "MBD6"; ref_gene_id "ENSG00000166987";
chr12	StringTie	transcript	57511797	57514842	1000	+	.	gene_id "MSTRG.44176"; transcript_id "ENST00000549048"; gene_name "MARS"; ref_gene_id "ENSG00000166986";
chr12	StringTie	exon	57511797	57511868	1000	+	.	gene_id "MSTRG.44176"; transcript_id "ENST00000549048"; exon_number "1"; gene_name "MARS"; ref_gene_id "ENSG00000166986";
chr12	StringTie	exon	57512008	57512353	1000	+	.	gene_id "MSTRG.44176"; transcript_id "ENST00000549048"; exon_number "2"; gene_name "MARS"; ref_gene_id "ENSG00000166986";
chr12	StringTie	exon	57512751	57512964	1000	+	.	gene_id "MSTRG.44176"; transcript_id "ENST00000549048"; exon_number "3"; gene_name "MARS"; ref_gene_id "ENSG00000166986";
chr12	StringTie	exon	57514720	57514842	1000	+	.	gene_id "MSTRG.44176"; transcript_id "ENST00000549048"; exon_number "4"; gene_name "MARS"; ref_gene_id "ENSG00000166986";
chr12	StringTie	transcript	57488068	57498185	1000	+	.	gene_id "MSTRG.44176"; transcript_id "ENST00000549074"; gene_name "MARS"; ref_gene_id "ENSG00000166986";
chr12	StringTie	exon	57488068	57488199	1000	+	.	gene_id "MSTRG.44176"; transcript_id "ENST00000549074"; exon_number "1"; gene_name "MARS"; ref_gene_id "ENSG00000166986";
chr12	StringTie	exon	57489019	57489109	1000	+	.	gene_id "MSTRG.44176"; transcript_id "ENST00000549074"; exon_number "2"; gene_name "MARS"; ref_gene_id "ENSG00000166986";
chr12	StringTie	exon	57490207	57490379	1000	+	.	gene_id "MSTRG.44176"; transcript_id "ENST00000549074"; exon_number "3"; gene_name "MARS"; ref_gene_id "ENSG00000166986";
chr12	StringTie	exon	57490538	57490644	1000	+	.	gene_id "MSTRG.44176"; transcript_id "ENST00000549074"; exon_number "4"; gene_name "MARS"; ref_gene_id "ENSG00000166986";
chr12	StringTie	exon	57498157	57498185	1000	+	.	gene_id "MSTRG.44176"; transcript_id "ENST00000549074"; exon_number "5"; gene_name "MARS"; ref_gene_id "ENSG00000166986";
chr12	StringTie	transcript	57475445	57487473	1000	+	.	gene_id "MSTRG.44176"; transcript_id "ENST00000549133"; gene_name "MARS"; ref_gene_id "ENSG00000166986";
chr12	StringTie	exon	57475445	57475642	1000	+	.	gene_id "MSTRG.44176"; transcript_id "ENST00000549133"; exon_number "1"; gene_name "MARS"; ref_gene_id "ENSG00000166986";
chr12	StringTie	exon	57477240	57477446	1000	+	.	gene_id "MSTRG.44176"; transcript_id "ENST00000549133"; exon_number "2"; gene_name "MARS"; ref_gene_id "ENSG00000166986";
chr12	StringTie	exon	57487386	57487473	1000	+	.	gene_id "MSTRG.44176"; transcript_id "ENST00000549133"; exon_number "3"; gene_name "MARS"; ref_gene_id "ENSG00000166986";
chr12	StringTie	transcript	57521048	57524764	1000	+	.	gene_id "MSTRG.44176"; transcript_id "ENST00000549231"; gene_name "MBD6"; ref_gene_id "ENSG00000166987";
chr12	StringTie	exon	57521048	57521249	1000	+	.	gene_id "MSTRG.44176"; transcript_id "ENST00000549231"; exon_number "1"; gene_name "MBD6"; ref_gene_id "ENSG00000166987";
chr12	StringTie	exon	57524029	57524092	1000	+	.	gene_id "MSTRG.44176"; transcript_id "ENST00000549231"; exon_number "2"; gene_name "MBD6"; ref_gene_id "ENSG00000166987";
chr12	StringTie	exon	57524280	57524416	1000	+	.	gene_id "MSTRG.44176"; transcript_id "ENST00000549231"; exon_number "3"; gene_name "MBD6"; ref_gene_id "ENSG00000166987";
chr12	StringTie	exon	57524630	57524764	1000	+	.	gene_id "MSTRG.44176"; transcript_id "ENST00000549231"; exon_number "4"; gene_name "MBD6"; ref_gene_id "ENSG00000166987";
chr12	StringTie	transcript	57503986	57511785	1000	+	.	gene_id "MSTRG.44176"; transcript_id "ENST00000549603"; gene_name "MARS"; ref_gene_id "ENSG00000166986";
chr12	StringTie	exon	57503986	57504299	1000	+	.	gene_id "MSTRG.44176"; transcript_id "ENST00000549603"; exon_number "1"; gene_name "MARS"; ref_gene_id "ENSG00000166986";
chr12	StringTie	exon	57511698	57511785	1000	+	.	gene_id "MSTRG.44176"; transcript_id "ENST00000549603"; exon_number "2"; gene_name "MARS"; ref_gene_id "ENSG00000166986";
chr12	StringTie	transcript	57522842	57525455	1000	+	.	gene_id "MSTRG.44176"; transcript_id "ENST00000549623"; gene_name "MBD6"; ref_gene_id "ENSG00000166987";
chr12	StringTie	exon	57522842	57523011	1000	+	.	gene_id "MSTRG.44176"; transcript_id "ENST00000549623"; exon_number "1"; gene_name "MBD6"; ref_gene_id "ENSG00000166987";
chr12	StringTie	exon	57524720	57524822	1000	+	.	gene_id "MSTRG.44176"; transcript_id "ENST00000549623"; exon_number "2"; gene_name "MBD6"; ref_gene_id "ENSG00000166987";
chr12	StringTie	exon	57524953	57525115	1000	+	.	gene_id "MSTRG.44176"; transcript_id "ENST00000549623"; exon_number "3"; gene_name "MBD6"; ref_gene_id "ENSG00000166987";
chr12	StringTie	exon	57525348	57525455	1000	+	.	gene_id "MSTRG.44176"; transcript_id "ENST00000549623"; exon_number "4"; gene_name "MBD6"; ref_gene_id "ENSG00000166987";
chr12	StringTie	transcript	57500114	57504280	1000	+	.	gene_id "MSTRG.44176"; transcript_id "ENST00000549827"; gene_name "MARS"; ref_gene_id "ENSG00000166986";
chr12	StringTie	exon	57500114	57500522	1000	+	.	gene_id "MSTRG.44176"; transcript_id "ENST00000549827"; exon_number "1"; gene_name "MARS"; ref_gene_id "ENSG00000166986";
chr12	StringTie	exon	57504225	57504280	1000	+	.	gene_id "MSTRG.44176"; transcript_id "ENST00000549827"; exon_number "2"; gene_name "MARS"; ref_gene_id "ENSG00000166986";
chr12	StringTie	transcript	57488056	57490342	1000	+	.	gene_id "MSTRG.44176"; transcript_id "ENST00000550449"; gene_name "MARS"; ref_gene_id "ENSG00000166986";
chr12	StringTie	exon	57488056	57488199	1000	+	.	gene_id "MSTRG.44176"; transcript_id "ENST00000550449"; exon_number "1"; gene_name "MARS"; ref_gene_id "ENSG00000166986";
chr12	StringTie	exon	57489019	57489109	1000	+	.	gene_id "MSTRG.44176"; transcript_id "ENST00000550449"; exon_number "2"; gene_name "MARS"; ref_gene_id "ENSG00000166986";
chr12	StringTie	exon	57489267	57489558	1000	+	.	gene_id "MSTRG.44176"; transcript_id "ENST00000550449"; exon_number "3"; gene_name "MARS"; ref_gene_id "ENSG00000166986";
chr12	StringTie	exon	57489896	57489971	1000	+	.	gene_id "MSTRG.44176"; transcript_id "ENST00000550449"; exon_number "4"; gene_name "MARS"; ref_gene_id "ENSG00000166986";
chr12	StringTie	exon	57490207	57490342	1000	+	.	gene_id "MSTRG.44176"; transcript_id "ENST00000550449"; exon_number "5"; gene_name "MARS"; ref_gene_id "ENSG00000166986";
chr12	StringTie	transcript	57515183	57516647	1000	+	.	gene_id "MSTRG.44176"; transcript_id "ENST00000551172"; gene_name "MARS"; ref_gene_id "ENSG00000166986";
chr12	StringTie	exon	57515183	57515336	1000	+	.	gene_id "MSTRG.44176"; transcript_id "ENST00000551172"; exon_number "1"; gene_name "MARS"; ref_gene_id "ENSG00000166986";
chr12	StringTie	exon	57515920	57516158	1000	+	.	gene_id "MSTRG.44176"; transcript_id "ENST00000551172"; exon_number "2"; gene_name "MARS"; ref_gene_id "ENSG00000166986";
chr12	StringTie	exon	57516245	57516337	1000	+	.	gene_id "MSTRG.44176"; transcript_id "ENST00000551172"; exon_number "3"; gene_name "MARS"; ref_gene_id "ENSG00000166986";
chr12	StringTie	exon	57516435	57516647	1000	+	.	gene_id "MSTRG.44176"; transcript_id "ENST00000551172"; exon_number "4"; gene_name "MARS"; ref_gene_id "ENSG00000166986";
chr12	StringTie	transcript	57520965	57524765	1000	+	.	gene_id "MSTRG.44176"; transcript_id "ENST00000551351"; gene_name "MBD6"; ref_gene_id "ENSG00000166987";
chr12	StringTie	exon	57520965	57521249	1000	+	.	gene_id "MSTRG.44176"; transcript_id "ENST00000551351"; exon_number "1"; gene_name "MBD6"; ref_gene_id "ENSG00000166987";
chr12	StringTie	exon	57524029	57524092	1000	+	.	gene_id "MSTRG.44176"; transcript_id "ENST00000551351"; exon_number "2"; gene_name "MBD6"; ref_gene_id "ENSG00000166987";
chr12	StringTie	exon	57524280	57524416	1000	+	.	gene_id "MSTRG.44176"; transcript_id "ENST00000551351"; exon_number "3"; gene_name "MBD6"; ref_gene_id "ENSG00000166987";
chr12	StringTie	exon	57524720	57524765	1000	+	.	gene_id "MSTRG.44176"; transcript_id "ENST00000551351"; exon_number "4"; gene_name "MBD6"; ref_gene_id "ENSG00000166987";
chr12	StringTie	transcript	57488068	57490621	1000	+	.	gene_id "MSTRG.44176"; transcript_id "ENST00000551431"; gene_name "MARS"; ref_gene_id "ENSG00000166986";
chr12	StringTie	exon	57488068	57488199	1000	+	.	gene_id "MSTRG.44176"; transcript_id "ENST00000551431"; exon_number "1"; gene_name "MARS"; ref_gene_id "ENSG00000166986";
chr12	StringTie	exon	57489019	57489109	1000	+	.	gene_id "MSTRG.44176"; transcript_id "ENST00000551431"; exon_number "2"; gene_name "MARS"; ref_gene_id "ENSG00000166986";
chr12	StringTie	exon	57489267	57489345	1000	+	.	gene_id "MSTRG.44176"; transcript_id "ENST00000551431"; exon_number "3"; gene_name "MARS"; ref_gene_id "ENSG00000166986";
chr12	StringTie	exon	57490207	57490379	1000	+	.	gene_id "MSTRG.44176"; transcript_id "ENST00000551431"; exon_number "4"; gene_name "MARS"; ref_gene_id "ENSG00000166986";
chr12	StringTie	exon	57490538	57490621	1000	+	.	gene_id "MSTRG.44176"; transcript_id "ENST00000551431"; exon_number "5"; gene_name "MARS"; ref_gene_id "ENSG00000166986";
chr12	StringTie	transcript	57514822	57515493	1000	+	.	gene_id "MSTRG.44176"; transcript_id "ENST00000551805"; gene_name "MARS"; ref_gene_id "ENSG00000166986";
chr12	StringTie	exon	57514822	57514851	1000	+	.	gene_id "MSTRG.44176"; transcript_id "ENST00000551805"; exon_number "1"; gene_name "MARS"; ref_gene_id "ENSG00000166986";
chr12	StringTie	exon	57514954	57515058	1000	+	.	gene_id "MSTRG.44176"; transcript_id "ENST00000551805"; exon_number "2"; gene_name "MARS"; ref_gene_id "ENSG00000166986";
chr12	StringTie	exon	57515150	57515493	1000	+	.	gene_id "MSTRG.44176"; transcript_id "ENST00000551805"; exon_number "3"; gene_name "MARS"; ref_gene_id "ENSG00000166986";
chr12	StringTie	transcript	57488068	57489783	1000	+	.	gene_id "MSTRG.44176"; transcript_id "ENST00000551842"; gene_name "MARS"; ref_gene_id "ENSG00000166986";
chr12	StringTie	exon	57488068	57488199	1000	+	.	gene_id "MSTRG.44176"; transcript_id "ENST00000551842"; exon_number "1"; gene_name "MARS"; ref_gene_id "ENSG00000166986";
chr12	StringTie	exon	57489019	57489109	1000	+	.	gene_id "MSTRG.44176"; transcript_id "ENST00000551842"; exon_number "2"; gene_name "MARS"; ref_gene_id "ENSG00000166986";
chr12	StringTie	exon	57489267	57489345	1000	+	.	gene_id "MSTRG.44176"; transcript_id "ENST00000551842"; exon_number "3"; gene_name "MARS"; ref_gene_id "ENSG00000166986";
chr12	StringTie	exon	57489424	57489783	1000	+	.	gene_id "MSTRG.44176"; transcript_id "ENST00000551842"; exon_number "4"; gene_name "MARS"; ref_gene_id "ENSG00000166986";
chr12	StringTie	transcript	57488085	57500423	1000	+	.	gene_id "MSTRG.44176"; transcript_id "ENST00000551892"; gene_name "MARS"; ref_gene_id "ENSG00000166986";
chr12	StringTie	exon	57488085	57488199	1000	+	.	gene_id "MSTRG.44176"; transcript_id "ENST00000551892"; exon_number "1"; gene_name "MARS"; ref_gene_id "ENSG00000166986";
chr12	StringTie	exon	57490278	57490379	1000	+	.	gene_id "MSTRG.44176"; transcript_id "ENST00000551892"; exon_number "2"; gene_name "MARS"; ref_gene_id "ENSG00000166986";
chr12	StringTie	exon	57490538	57490644	1000	+	.	gene_id "MSTRG.44176"; transcript_id "ENST00000551892"; exon_number "3"; gene_name "MARS"; ref_gene_id "ENSG00000166986";
chr12	StringTie	exon	57498157	57498273	1000	+	.	gene_id "MSTRG.44176"; transcript_id "ENST00000551892"; exon_number "4"; gene_name "MARS"; ref_gene_id "ENSG00000166986";
chr12	StringTie	exon	57498420	57498623	1000	+	.	gene_id "MSTRG.44176"; transcript_id "ENST00000551892"; exon_number "5"; gene_name "MARS"; ref_gene_id "ENSG00000166986";
chr12	StringTie	exon	57500321	57500423	1000	+	.	gene_id "MSTRG.44176"; transcript_id "ENST00000551892"; exon_number "6"; gene_name "MARS"; ref_gene_id "ENSG00000166986";
chr12	StringTie	transcript	57488085	57490358	1000	+	.	gene_id "MSTRG.44176"; transcript_id "ENST00000552007"; gene_name "MARS"; ref_gene_id "ENSG00000166986";
chr12	StringTie	exon	57488085	57488199	1000	+	.	gene_id "MSTRG.44176"; transcript_id "ENST00000552007"; exon_number "1"; gene_name "MARS"; ref_gene_id "ENSG00000166986";
chr12	StringTie	exon	57489019	57489109	1000	+	.	gene_id "MSTRG.44176"; transcript_id "ENST00000552007"; exon_number "2"; gene_name "MARS"; ref_gene_id "ENSG00000166986";
chr12	StringTie	exon	57489896	57489971	1000	+	.	gene_id "MSTRG.44176"; transcript_id "ENST00000552007"; exon_number "3"; gene_name "MARS"; ref_gene_id "ENSG00000166986";
chr12	StringTie	exon	57490207	57490358	1000	+	.	gene_id "MSTRG.44176"; transcript_id "ENST00000552007"; exon_number "4"; gene_name "MARS"; ref_gene_id "ENSG00000166986";
chr12	StringTie	transcript	57527912	57528712	1000	+	.	gene_id "MSTRG.44176"; transcript_id "ENST00000552163"; gene_name "MBD6"; ref_gene_id "ENSG00000166987";
chr12	StringTie	exon	57527912	57528017	1000	+	.	gene_id "MSTRG.44176"; transcript_id "ENST00000552163"; exon_number "1"; gene_name "MBD6"; ref_gene_id "ENSG00000166987";
chr12	StringTie	exon	57528144	57528560	1000	+	.	gene_id "MSTRG.44176"; transcript_id "ENST00000552163"; exon_number "2"; gene_name "MBD6"; ref_gene_id "ENSG00000166987";
chr12	StringTie	exon	57528666	57528712	1000	+	.	gene_id "MSTRG.44176"; transcript_id "ENST00000552163"; exon_number "3"; gene_name "MBD6"; ref_gene_id "ENSG00000166987";
chr12	StringTie	transcript	57523063	57524742	1000	+	.	gene_id "MSTRG.44176"; transcript_id "ENST00000552255"; gene_name "MBD6"; ref_gene_id "ENSG00000166987";
chr12	StringTie	exon	57523063	57523347	1000	+	.	gene_id "MSTRG.44176"; transcript_id "ENST00000552255"; exon_number "1"; gene_name "MBD6"; ref_gene_id "ENSG00000166987";
chr12	StringTie	exon	57524029	57524092	1000	+	.	gene_id "MSTRG.44176"; transcript_id "ENST00000552255"; exon_number "2"; gene_name "MBD6"; ref_gene_id "ENSG00000166987";
chr12	StringTie	exon	57524280	57524416	1000	+	.	gene_id "MSTRG.44176"; transcript_id "ENST00000552255"; exon_number "3"; gene_name "MBD6"; ref_gene_id "ENSG00000166987";
chr12	StringTie	exon	57524720	57524742	1000	+	.	gene_id "MSTRG.44176"; transcript_id "ENST00000552255"; exon_number "4"; gene_name "MBD6"; ref_gene_id "ENSG00000166987";
chr12	StringTie	transcript	57489530	57500430	1000	+	.	gene_id "MSTRG.44176"; transcript_id "ENST00000552371"; gene_name "MARS"; ref_gene_id "ENSG00000166986";
chr12	StringTie	exon	57489530	57489558	1000	+	.	gene_id "MSTRG.44176"; transcript_id "ENST00000552371"; exon_number "1"; gene_name "MARS"; ref_gene_id "ENSG00000166986";
chr12	StringTie	exon	57489896	57489971	1000	+	.	gene_id "MSTRG.44176"; transcript_id "ENST00000552371"; exon_number "2"; gene_name "MARS"; ref_gene_id "ENSG00000166986";
chr12	StringTie	exon	57490207	57490379	1000	+	.	gene_id "MSTRG.44176"; transcript_id "ENST00000552371"; exon_number "3"; gene_name "MARS"; ref_gene_id "ENSG00000166986";
chr12	StringTie	exon	57490538	57490644	1000	+	.	gene_id "MSTRG.44176"; transcript_id "ENST00000552371"; exon_number "4"; gene_name "MARS"; ref_gene_id "ENSG00000166986";
chr12	StringTie	exon	57498420	57498623	1000	+	.	gene_id "MSTRG.44176"; transcript_id "ENST00000552371"; exon_number "5"; gene_name "MARS"; ref_gene_id "ENSG00000166986";
chr12	StringTie	exon	57500321	57500430	1000	+	.	gene_id "MSTRG.44176"; transcript_id "ENST00000552371"; exon_number "6"; gene_name "MARS"; ref_gene_id "ENSG00000166986";
chr12	StringTie	transcript	57515181	57516648	1000	+	.	gene_id "MSTRG.44176"; transcript_id "ENST00000552499"; gene_name "MARS"; ref_gene_id "ENSG00000166986";
chr12	StringTie	exon	57515181	57515336	1000	+	.	gene_id "MSTRG.44176"; transcript_id "ENST00000552499"; exon_number "1"; gene_name "MARS"; ref_gene_id "ENSG00000166986";
chr12	StringTie	exon	57515920	57515991	1000	+	.	gene_id "MSTRG.44176"; transcript_id "ENST00000552499"; exon_number "2"; gene_name "MARS"; ref_gene_id "ENSG00000166986";
chr12	StringTie	exon	57516139	57516158	1000	+	.	gene_id "MSTRG.44176"; transcript_id "ENST00000552499"; exon_number "3"; gene_name "MARS"; ref_gene_id "ENSG00000166986";
chr12	StringTie	exon	57516245	57516337	1000	+	.	gene_id "MSTRG.44176"; transcript_id "ENST00000552499"; exon_number "4"; gene_name "MARS"; ref_gene_id "ENSG00000166986";
chr12	StringTie	exon	57516435	57516648	1000	+	.	gene_id "MSTRG.44176"; transcript_id "ENST00000552499"; exon_number "5"; gene_name "MARS"; ref_gene_id "ENSG00000166986";
chr12	StringTie	transcript	57524319	57526653	1000	+	.	gene_id "MSTRG.44176"; transcript_id "ENST00000552659"; gene_name "MBD6"; ref_gene_id "ENSG00000166987";
chr12	StringTie	exon	57524319	57524416	1000	+	.	gene_id "MSTRG.44176"; transcript_id "ENST00000552659"; exon_number "1"; gene_name "MBD6"; ref_gene_id "ENSG00000166987";
chr12	StringTie	exon	57524720	57524822	1000	+	.	gene_id "MSTRG.44176"; transcript_id "ENST00000552659"; exon_number "2"; gene_name "MBD6"; ref_gene_id "ENSG00000166987";
chr12	StringTie	exon	57524953	57525115	1000	+	.	gene_id "MSTRG.44176"; transcript_id "ENST00000552659"; exon_number "3"; gene_name "MBD6"; ref_gene_id "ENSG00000166987";
chr12	StringTie	exon	57526311	57526388	1000	+	.	gene_id "MSTRG.44176"; transcript_id "ENST00000552659"; exon_number "4"; gene_name "MBD6"; ref_gene_id "ENSG00000166987";
chr12	StringTie	exon	57526566	57526653	1000	+	.	gene_id "MSTRG.44176"; transcript_id "ENST00000552659"; exon_number "5"; gene_name "MBD6"; ref_gene_id "ENSG00000166987";
chr12	StringTie	transcript	57512930	57516655	1000	+	.	gene_id "MSTRG.44176"; transcript_id "ENST00000552914"; gene_name "MARS"; ref_gene_id "ENSG00000166986";
chr12	StringTie	exon	57512930	57512964	1000	+	.	gene_id "MSTRG.44176"; transcript_id "ENST00000552914"; exon_number "1"; gene_name "MARS"; ref_gene_id "ENSG00000166986";
chr12	StringTie	exon	57514720	57514851	1000	+	.	gene_id "MSTRG.44176"; transcript_id "ENST00000552914"; exon_number "2"; gene_name "MARS"; ref_gene_id "ENSG00000166986";
chr12	StringTie	exon	57514954	57515014	1000	+	.	gene_id "MSTRG.44176"; transcript_id "ENST00000552914"; exon_number "3"; gene_name "MARS"; ref_gene_id "ENSG00000166986";
chr12	StringTie	exon	57515217	57515336	1000	+	.	gene_id "MSTRG.44176"; transcript_id "ENST00000552914"; exon_number "4"; gene_name "MARS"; ref_gene_id "ENSG00000166986";
chr12	StringTie	exon	57515920	57515991	1000	+	.	gene_id "MSTRG.44176"; transcript_id "ENST00000552914"; exon_number "5"; gene_name "MARS"; ref_gene_id "ENSG00000166986";
chr12	StringTie	exon	57516245	57516337	1000	+	.	gene_id "MSTRG.44176"; transcript_id "ENST00000552914"; exon_number "6"; gene_name "MARS"; ref_gene_id "ENSG00000166986";
chr12	StringTie	exon	57516435	57516655	1000	+	.	gene_id "MSTRG.44176"; transcript_id "ENST00000552914"; exon_number "7"; gene_name "MARS"; ref_gene_id "ENSG00000166986";
chr12	StringTie	transcript	57488686	57490216	1000	+	.	gene_id "MSTRG.44176"; transcript_id "ENST00000553123"; gene_name "MARS"; ref_gene_id "ENSG00000166986";
chr12	StringTie	exon	57488686	57489109	1000	+	.	gene_id "MSTRG.44176"; transcript_id "ENST00000553123"; exon_number "1"; gene_name "MARS"; ref_gene_id "ENSG00000166986";
chr12	StringTie	exon	57489267	57489345	1000	+	.	gene_id "MSTRG.44176"; transcript_id "ENST00000553123"; exon_number "2"; gene_name "MARS"; ref_gene_id "ENSG00000166986";
chr12	StringTie	exon	57489424	57489558	1000	+	.	gene_id "MSTRG.44176"; transcript_id "ENST00000553123"; exon_number "3"; gene_name "MARS"; ref_gene_id "ENSG00000166986";
chr12	StringTie	exon	57489896	57489971	1000	+	.	gene_id "MSTRG.44176"; transcript_id "ENST00000553123"; exon_number "4"; gene_name "MARS"; ref_gene_id "ENSG00000166986";
chr12	StringTie	exon	57490207	57490216	1000	+	.	gene_id "MSTRG.44176"; transcript_id "ENST00000553123"; exon_number "5"; gene_name "MARS"; ref_gene_id "ENSG00000166986";
chr12	StringTie	transcript	57488068	57490033	1000	+	.	gene_id "MSTRG.44176"; transcript_id "ENST00000553162"; gene_name "MARS"; ref_gene_id "ENSG00000166986";
chr12	StringTie	exon	57488068	57488199	1000	+	.	gene_id "MSTRG.44176"; transcript_id "ENST00000553162"; exon_number "1"; gene_name "MARS"; ref_gene_id "ENSG00000166986";
chr12	StringTie	exon	57489019	57489109	1000	+	.	gene_id "MSTRG.44176"; transcript_id "ENST00000553162"; exon_number "2"; gene_name "MARS"; ref_gene_id "ENSG00000166986";
chr12	StringTie	exon	57489267	57489345	1000	+	.	gene_id "MSTRG.44176"; transcript_id "ENST00000553162"; exon_number "3"; gene_name "MARS"; ref_gene_id "ENSG00000166986";
chr12	StringTie	exon	57489424	57489558	1000	+	.	gene_id "MSTRG.44176"; transcript_id "ENST00000553162"; exon_number "4"; gene_name "MARS"; ref_gene_id "ENSG00000166986";
chr12	StringTie	exon	57489896	57490033	1000	+	.	gene_id "MSTRG.44176"; transcript_id "ENST00000553162"; exon_number "5"; gene_name "MARS"; ref_gene_id "ENSG00000166986";
chr12	StringTie	transcript	57512688	57512750	1000	+	.	gene_id "MSTRG.44176"; transcript_id "ENST00000620653"; gene_name "MARS"; ref_gene_id "ENSG00000166986";
chr12	StringTie	exon	57512688	57512750	1000	+	.	gene_id "MSTRG.44176"; transcript_id "ENST00000620653"; exon_number "1"; gene_name "MARS"; ref_gene_id "ENSG00000166986";
chr12	StringTie	transcript	57488068	57516649	1000	+	.	gene_id "MSTRG.44176"; transcript_id "ENST00000628866"; gene_name "MARS"; ref_gene_id "ENSG00000166986";
chr12	StringTie	exon	57488068	57488199	1000	+	.	gene_id "MSTRG.44176"; transcript_id "ENST00000628866"; exon_number "1"; gene_name "MARS"; ref_gene_id "ENSG00000166986";
chr12	StringTie	exon	57489019	57489109	1000	+	.	gene_id "MSTRG.44176"; transcript_id "ENST00000628866"; exon_number "2"; gene_name "MARS"; ref_gene_id "ENSG00000166986";
chr12	StringTie	exon	57489267	57489345	1000	+	.	gene_id "MSTRG.44176"; transcript_id "ENST00000628866"; exon_number "3"; gene_name "MARS"; ref_gene_id "ENSG00000166986";
chr12	StringTie	exon	57490207	57490379	1000	+	.	gene_id "MSTRG.44176"; transcript_id "ENST00000628866"; exon_number "4"; gene_name "MARS"; ref_gene_id "ENSG00000166986";
chr12	StringTie	exon	57490538	57490644	1000	+	.	gene_id "MSTRG.44176"; transcript_id "ENST00000628866"; exon_number "5"; gene_name "MARS"; ref_gene_id "ENSG00000166986";
chr12	StringTie	exon	57498157	57498273	1000	+	.	gene_id "MSTRG.44176"; transcript_id "ENST00000628866"; exon_number "6"; gene_name "MARS"; ref_gene_id "ENSG00000166986";
chr12	StringTie	exon	57498420	57498623	1000	+	.	gene_id "MSTRG.44176"; transcript_id "ENST00000628866"; exon_number "7"; gene_name "MARS"; ref_gene_id "ENSG00000166986";
chr12	StringTie	exon	57500321	57500522	1000	+	.	gene_id "MSTRG.44176"; transcript_id "ENST00000628866"; exon_number "8"; gene_name "MARS"; ref_gene_id "ENSG00000166986";
chr12	StringTie	exon	57504225	57504299	1000	+	.	gene_id "MSTRG.44176"; transcript_id "ENST00000628866"; exon_number "9"; gene_name "MARS"; ref_gene_id "ENSG00000166986";
chr12	StringTie	exon	57511698	57511868	1000	+	.	gene_id "MSTRG.44176"; transcript_id "ENST00000628866"; exon_number "10"; gene_name "MARS"; ref_gene_id "ENSG00000166986";
chr12	StringTie	exon	57512008	57512103	1000	+	.	gene_id "MSTRG.44176"; transcript_id "ENST00000628866"; exon_number "11"; gene_name "MARS"; ref_gene_id "ENSG00000166986";
chr12	StringTie	exon	57512236	57512353	1000	+	.	gene_id "MSTRG.44176"; transcript_id "ENST00000628866"; exon_number "12"; gene_name "MARS"; ref_gene_id "ENSG00000166986";
chr12	StringTie	exon	57512751	57512964	1000	+	.	gene_id "MSTRG.44176"; transcript_id "ENST00000628866"; exon_number "13"; gene_name "MARS"; ref_gene_id "ENSG00000166986";
chr12	StringTie	exon	57514720	57514851	1000	+	.	gene_id "MSTRG.44176"; transcript_id "ENST00000628866"; exon_number "14"; gene_name "MARS"; ref_gene_id "ENSG00000166986";
chr12	StringTie	exon	57514954	57515058	1000	+	.	gene_id "MSTRG.44176"; transcript_id "ENST00000628866"; exon_number "15"; gene_name "MARS"; ref_gene_id "ENSG00000166986";
chr12	StringTie	exon	57515150	57515336	1000	+	.	gene_id "MSTRG.44176"; transcript_id "ENST00000628866"; exon_number "16"; gene_name "MARS"; ref_gene_id "ENSG00000166986";
chr12	StringTie	exon	57515920	57515991	1000	+	.	gene_id "MSTRG.44176"; transcript_id "ENST00000628866"; exon_number "17"; gene_name "MARS"; ref_gene_id "ENSG00000166986";
chr12	StringTie	exon	57516245	57516337	1000	+	.	gene_id "MSTRG.44176"; transcript_id "ENST00000628866"; exon_number "18"; gene_name "MARS"; ref_gene_id "ENSG00000166986";
chr12	StringTie	exon	57516435	57516649	1000	+	.	gene_id "MSTRG.44176"; transcript_id "ENST00000628866"; exon_number "19"; gene_name "MARS"; ref_gene_id "ENSG00000166986";
chr12	StringTie	transcript	57488091	57489911	1000	+	.	gene_id "MSTRG.44176"; transcript_id "ENST00000630571"; gene_name "MARS"; ref_gene_id "ENSG00000166986";
chr12	StringTie	exon	57488091	57488199	1000	+	.	gene_id "MSTRG.44176"; transcript_id "ENST00000630571"; exon_number "1"; gene_name "MARS"; ref_gene_id "ENSG00000166986";
chr12	StringTie	exon	57489019	57489109	1000	+	.	gene_id "MSTRG.44176"; transcript_id "ENST00000630571"; exon_number "2"; gene_name "MARS"; ref_gene_id "ENSG00000166986";
chr12	StringTie	exon	57489896	57489911	1000	+	.	gene_id "MSTRG.44176"; transcript_id "ENST00000630571"; exon_number "3"; gene_name "MARS"; ref_gene_id "ENSG00000166986";
chr12	StringTie	transcript	57488091	57490351	1000	+	.	gene_id "MSTRG.44176"; transcript_id "ENST00000630803"; gene_name "MARS"; ref_gene_id "ENSG00000166986";
chr12	StringTie	exon	57488091	57488199	1000	+	.	gene_id "MSTRG.44176"; transcript_id "ENST00000630803"; exon_number "1"; gene_name "MARS"; ref_gene_id "ENSG00000166986";
chr12	StringTie	exon	57490278	57490351	1000	+	.	gene_id "MSTRG.44176"; transcript_id "ENST00000630803"; exon_number "2"; gene_name "MARS"; ref_gene_id "ENSG00000166986";
chr12	StringTie	transcript	57474914	57520483	1000	+	.	gene_id "MSTRG.44176"; transcript_id "MSTRG.44176.1";
chr12	StringTie	exon	57474914	57474991	1000	+	.	gene_id "MSTRG.44176"; transcript_id "MSTRG.44176.1"; exon_number "1";
chr12	StringTie	exon	57475059	57475642	1000	+	.	gene_id "MSTRG.44176"; transcript_id "MSTRG.44176.1"; exon_number "2";
chr12	StringTie	exon	57477240	57477446	1000	+	.	gene_id "MSTRG.44176"; transcript_id "MSTRG.44176.1"; exon_number "3";
chr12	StringTie	exon	57487386	57488199	1000	+	.	gene_id "MSTRG.44176"; transcript_id "MSTRG.44176.1"; exon_number "4";
chr12	StringTie	exon	57489019	57489109	1000	+	.	gene_id "MSTRG.44176"; transcript_id "MSTRG.44176.1"; exon_number "5";
chr12	StringTie	exon	57489267	57489345	1000	+	.	gene_id "MSTRG.44176"; transcript_id "MSTRG.44176.1"; exon_number "6";
chr12	StringTie	exon	57489428	57489558	1000	+	.	gene_id "MSTRG.44176"; transcript_id "MSTRG.44176.1"; exon_number "7";
chr12	StringTie	exon	57489896	57489971	1000	+	.	gene_id "MSTRG.44176"; transcript_id "MSTRG.44176.1"; exon_number "8";
chr12	StringTie	exon	57490207	57490379	1000	+	.	gene_id "MSTRG.44176"; transcript_id "MSTRG.44176.1"; exon_number "9";
chr12	StringTie	exon	57490538	57490644	1000	+	.	gene_id "MSTRG.44176"; transcript_id "MSTRG.44176.1"; exon_number "10";
chr12	StringTie	exon	57498157	57498273	1000	+	.	gene_id "MSTRG.44176"; transcript_id "MSTRG.44176.1"; exon_number "11";
chr12	StringTie	exon	57498420	57498623	1000	+	.	gene_id "MSTRG.44176"; transcript_id "MSTRG.44176.1"; exon_number "12";
chr12	StringTie	exon	57500321	57500522	1000	+	.	gene_id "MSTRG.44176"; transcript_id "MSTRG.44176.1"; exon_number "13";
chr12	StringTie	exon	57504225	57504299	1000	+	.	gene_id "MSTRG.44176"; transcript_id "MSTRG.44176.1"; exon_number "14";
chr12	StringTie	exon	57511698	57511868	1000	+	.	gene_id "MSTRG.44176"; transcript_id "MSTRG.44176.1"; exon_number "15";
chr12	StringTie	exon	57512008	57512103	1000	+	.	gene_id "MSTRG.44176"; transcript_id "MSTRG.44176.1"; exon_number "16";
chr12	StringTie	exon	57512236	57512353	1000	+	.	gene_id "MSTRG.44176"; transcript_id "MSTRG.44176.1"; exon_number "17";
chr12	StringTie	exon	57512751	57512964	1000	+	.	gene_id "MSTRG.44176"; transcript_id "MSTRG.44176.1"; exon_number "18";
chr12	StringTie	exon	57514720	57514851	1000	+	.	gene_id "MSTRG.44176"; transcript_id "MSTRG.44176.1"; exon_number "19";
chr12	StringTie	exon	57514954	57515058	1000	+	.	gene_id "MSTRG.44176"; transcript_id "MSTRG.44176.1"; exon_number "20";
chr12	StringTie	exon	57515150	57515336	1000	+	.	gene_id "MSTRG.44176"; transcript_id "MSTRG.44176.1"; exon_number "21";
chr12	StringTie	exon	57515920	57515991	1000	+	.	gene_id "MSTRG.44176"; transcript_id "MSTRG.44176.1"; exon_number "22";
chr12	StringTie	exon	57516245	57516337	1000	+	.	gene_id "MSTRG.44176"; transcript_id "MSTRG.44176.1"; exon_number "23";
chr12	StringTie	exon	57516435	57516564	1000	+	.	gene_id "MSTRG.44176"; transcript_id "MSTRG.44176.1"; exon_number "24";
chr12	StringTie	exon	57517283	57517531	1000	+	.	gene_id "MSTRG.44176"; transcript_id "MSTRG.44176.1"; exon_number "25";
chr12	StringTie	exon	57520430	57520483	1000	+	.	gene_id "MSTRG.44176"; transcript_id "MSTRG.44176.1"; exon_number "26";
chr12	StringTie	transcript	57476771	57530820	1000	+	.	gene_id "MSTRG.44176"; transcript_id "MSTRG.44176.10";
chr12	StringTie	exon	57476771	57476988	1000	+	.	gene_id "MSTRG.44176"; transcript_id "MSTRG.44176.10"; exon_number "1";
chr12	StringTie	exon	57477240	57477446	1000	+	.	gene_id "MSTRG.44176"; transcript_id "MSTRG.44176.10"; exon_number "2";
chr12	StringTie	exon	57487386	57488199	1000	+	.	gene_id "MSTRG.44176"; transcript_id "MSTRG.44176.10"; exon_number "3";
chr12	StringTie	exon	57489019	57489109	1000	+	.	gene_id "MSTRG.44176"; transcript_id "MSTRG.44176.10"; exon_number "4";
chr12	StringTie	exon	57489267	57489345	1000	+	.	gene_id "MSTRG.44176"; transcript_id "MSTRG.44176.10"; exon_number "5";
chr12	StringTie	exon	57489424	57489558	1000	+	.	gene_id "MSTRG.44176"; transcript_id "MSTRG.44176.10"; exon_number "6";
chr12	StringTie	exon	57489896	57489971	1000	+	.	gene_id "MSTRG.44176"; transcript_id "MSTRG.44176.10"; exon_number "7";
chr12	StringTie	exon	57490207	57490379	1000	+	.	gene_id "MSTRG.44176"; transcript_id "MSTRG.44176.10"; exon_number "8";
chr12	StringTie	exon	57490538	57490644	1000	+	.	gene_id "MSTRG.44176"; transcript_id "MSTRG.44176.10"; exon_number "9";
chr12	StringTie	exon	57498157	57498273	1000	+	.	gene_id "MSTRG.44176"; transcript_id "MSTRG.44176.10"; exon_number "10";
chr12	StringTie	exon	57498420	57498623	1000	+	.	gene_id "MSTRG.44176"; transcript_id "MSTRG.44176.10"; exon_number "11";
chr12	StringTie	exon	57500321	57500522	1000	+	.	gene_id "MSTRG.44176"; transcript_id "MSTRG.44176.10"; exon_number "12";
chr12	StringTie	exon	57504225	57504299	1000	+	.	gene_id "MSTRG.44176"; transcript_id "MSTRG.44176.10"; exon_number "13";
chr12	StringTie	exon	57511698	57511868	1000	+	.	gene_id "MSTRG.44176"; transcript_id "MSTRG.44176.10"; exon_number "14";
chr12	StringTie	exon	57512008	57512103	1000	+	.	gene_id "MSTRG.44176"; transcript_id "MSTRG.44176.10"; exon_number "15";
chr12	StringTie	exon	57512236	57512353	1000	+	.	gene_id "MSTRG.44176"; transcript_id "MSTRG.44176.10"; exon_number "16";
chr12	StringTie	exon	57512751	57512964	1000	+	.	gene_id "MSTRG.44176"; transcript_id "MSTRG.44176.10"; exon_number "17";
chr12	StringTie	exon	57514720	57514851	1000	+	.	gene_id "MSTRG.44176"; transcript_id "MSTRG.44176.10"; exon_number "18";
chr12	StringTie	exon	57514954	57515058	1000	+	.	gene_id "MSTRG.44176"; transcript_id "MSTRG.44176.10"; exon_number "19";
chr12	StringTie	exon	57515150	57515336	1000	+	.	gene_id "MSTRG.44176"; transcript_id "MSTRG.44176.10"; exon_number "20";
chr12	StringTie	exon	57515920	57516337	1000	+	.	gene_id "MSTRG.44176"; transcript_id "MSTRG.44176.10"; exon_number "21";
chr12	StringTie	exon	57516435	57516564	1000	+	.	gene_id "MSTRG.44176"; transcript_id "MSTRG.44176.10"; exon_number "22";
chr12	StringTie	exon	57517283	57517531	1000	+	.	gene_id "MSTRG.44176"; transcript_id "MSTRG.44176.10"; exon_number "23";
chr12	StringTie	exon	57520430	57520743	1000	+	.	gene_id "MSTRG.44176"; transcript_id "MSTRG.44176.10"; exon_number "24";
chr12	StringTie	exon	57524029	57524092	1000	+	.	gene_id "MSTRG.44176"; transcript_id "MSTRG.44176.10"; exon_number "25";
chr12	StringTie	exon	57524280	57524416	1000	+	.	gene_id "MSTRG.44176"; transcript_id "MSTRG.44176.10"; exon_number "26";
chr12	StringTie	exon	57524720	57524822	1000	+	.	gene_id "MSTRG.44176"; transcript_id "MSTRG.44176.10"; exon_number "27";
chr12	StringTie	exon	57524953	57525115	1000	+	.	gene_id "MSTRG.44176"; transcript_id "MSTRG.44176.10"; exon_number "28";
chr12	StringTie	exon	57525348	57526388	1000	+	.	gene_id "MSTRG.44176"; transcript_id "MSTRG.44176.10"; exon_number "29";
chr12	StringTie	exon	57526566	57527227	1000	+	.	gene_id "MSTRG.44176"; transcript_id "MSTRG.44176.10"; exon_number "30";
chr12	StringTie	exon	57527507	57527660	1000	+	.	gene_id "MSTRG.44176"; transcript_id "MSTRG.44176.10"; exon_number "31";
chr12	StringTie	exon	57527848	57528017	1000	+	.	gene_id "MSTRG.44176"; transcript_id "MSTRG.44176.10"; exon_number "32";
chr12	StringTie	exon	57528144	57528560	1000	+	.	gene_id "MSTRG.44176"; transcript_id "MSTRG.44176.10"; exon_number "33";
chr12	StringTie	exon	57528666	57528718	1000	+	.	gene_id "MSTRG.44176"; transcript_id "MSTRG.44176.10"; exon_number "34";
chr12	StringTie	exon	57528946	57529009	1000	+	.	gene_id "MSTRG.44176"; transcript_id "MSTRG.44176.10"; exon_number "35";
chr12	StringTie	exon	57529160	57529329	1000	+	.	gene_id "MSTRG.44176"; transcript_id "MSTRG.44176.10"; exon_number "36";
chr12	StringTie	exon	57529611	57529674	1000	+	.	gene_id "MSTRG.44176"; transcript_id "MSTRG.44176.10"; exon_number "37";
chr12	StringTie	exon	57529934	57530820	1000	+	.	gene_id "MSTRG.44176"; transcript_id "MSTRG.44176.10"; exon_number "38";
chr12	StringTie	transcript	57488023	57517570	1000	+	.	gene_id "MSTRG.44176"; transcript_id "MSTRG.44176.100";
chr12	StringTie	exon	57488023	57488199	1000	+	.	gene_id "MSTRG.44176"; transcript_id "MSTRG.44176.100"; exon_number "1";
chr12	StringTie	exon	57489019	57489109	1000	+	.	gene_id "MSTRG.44176"; transcript_id "MSTRG.44176.100"; exon_number "2";
chr12	StringTie	exon	57489267	57489345	1000	+	.	gene_id "MSTRG.44176"; transcript_id "MSTRG.44176.100"; exon_number "3";
chr12	StringTie	exon	57489424	57489558	1000	+	.	gene_id "MSTRG.44176"; transcript_id "MSTRG.44176.100"; exon_number "4";
chr12	StringTie	exon	57489896	57489971	1000	+	.	gene_id "MSTRG.44176"; transcript_id "MSTRG.44176.100"; exon_number "5";
chr12	StringTie	exon	57490207	57490379	1000	+	.	gene_id "MSTRG.44176"; transcript_id "MSTRG.44176.100"; exon_number "6";
chr12	StringTie	exon	57490538	57490644	1000	+	.	gene_id "MSTRG.44176"; transcript_id "MSTRG.44176.100"; exon_number "7";
chr12	StringTie	exon	57498157	57498273	1000	+	.	gene_id "MSTRG.44176"; transcript_id "MSTRG.44176.100"; exon_number "8";
chr12	StringTie	exon	57498420	57498623	1000	+	.	gene_id "MSTRG.44176"; transcript_id "MSTRG.44176.100"; exon_number "9";
chr12	StringTie	exon	57500321	57500522	1000	+	.	gene_id "MSTRG.44176"; transcript_id "MSTRG.44176.100"; exon_number "10";
chr12	StringTie	exon	57504225	57504299	1000	+	.	gene_id "MSTRG.44176"; transcript_id "MSTRG.44176.100"; exon_number "11";
chr12	StringTie	exon	57511698	57511868	1000	+	.	gene_id "MSTRG.44176"; transcript_id "MSTRG.44176.100"; exon_number "12";
chr12	StringTie	exon	57512008	57512103	1000	+	.	gene_id "MSTRG.44176"; transcript_id "MSTRG.44176.100"; exon_number "13";
chr12	StringTie	exon	57512236	57512353	1000	+	.	gene_id "MSTRG.44176"; transcript_id "MSTRG.44176.100"; exon_number "14";
chr12	StringTie	exon	57512751	57512964	1000	+	.	gene_id "MSTRG.44176"; transcript_id "MSTRG.44176.100"; exon_number "15";
chr12	StringTie	exon	57514720	57514851	1000	+	.	gene_id "MSTRG.44176"; transcript_id "MSTRG.44176.100"; exon_number "16";
chr12	StringTie	exon	57514954	57515058	1000	+	.	gene_id "MSTRG.44176"; transcript_id "MSTRG.44176.100"; exon_number "17";
chr12	StringTie	exon	57515150	57515336	1000	+	.	gene_id "MSTRG.44176"; transcript_id "MSTRG.44176.100"; exon_number "18";
chr12	StringTie	exon	57515920	57516158	1000	+	.	gene_id "MSTRG.44176"; transcript_id "MSTRG.44176.100"; exon_number "19";
chr12	StringTie	exon	57516245	57516337	1000	+	.	gene_id "MSTRG.44176"; transcript_id "MSTRG.44176.100"; exon_number "20";
chr12	StringTie	exon	57516435	57516564	1000	+	.	gene_id "MSTRG.44176"; transcript_id "MSTRG.44176.100"; exon_number "21";
chr12	StringTie	exon	57517283	57517570	1000	+	.	gene_id "MSTRG.44176"; transcript_id "MSTRG.44176.100"; exon_number "22";
chr12	StringTie	transcript	57488024	57517570	1000	+	.	gene_id "MSTRG.44176"; transcript_id "MSTRG.44176.101";
chr12	StringTie	exon	57488024	57488102	1000	+	.	gene_id "MSTRG.44176"; transcript_id "MSTRG.44176.101"; exon_number "1";
chr12	StringTie	exon	57489019	57489109	1000	+	.	gene_id "MSTRG.44176"; transcript_id "MSTRG.44176.101"; exon_number "2";
chr12	StringTie	exon	57489267	57489345	1000	+	.	gene_id "MSTRG.44176"; transcript_id "MSTRG.44176.101"; exon_number "3";
chr12	StringTie	exon	57489424	57489558	1000	+	.	gene_id "MSTRG.44176"; transcript_id "MSTRG.44176.101"; exon_number "4";
chr12	StringTie	exon	57490207	57490379	1000	+	.	gene_id "MSTRG.44176"; transcript_id "MSTRG.44176.101"; exon_number "5";
chr12	StringTie	exon	57490538	57490644	1000	+	.	gene_id "MSTRG.44176"; transcript_id "MSTRG.44176.101"; exon_number "6";
chr12	StringTie	exon	57498157	57498273	1000	+	.	gene_id "MSTRG.44176"; transcript_id "MSTRG.44176.101"; exon_number "7";
chr12	StringTie	exon	57498420	57498623	1000	+	.	gene_id "MSTRG.44176"; transcript_id "MSTRG.44176.101"; exon_number "8";
chr12	StringTie	exon	57500321	57500522	1000	+	.	gene_id "MSTRG.44176"; transcript_id "MSTRG.44176.101"; exon_number "9";
chr12	StringTie	exon	57504225	57504299	1000	+	.	gene_id "MSTRG.44176"; transcript_id "MSTRG.44176.101"; exon_number "10";
chr12	StringTie	exon	57511698	57511868	1000	+	.	gene_id "MSTRG.44176"; transcript_id "MSTRG.44176.101"; exon_number "11";
chr12	StringTie	exon	57512008	57512103	1000	+	.	gene_id "MSTRG.44176"; transcript_id "MSTRG.44176.101"; exon_number "12";
chr12	StringTie	exon	57512236	57512964	1000	+	.	gene_id "MSTRG.44176"; transcript_id "MSTRG.44176.101"; exon_number "13";
chr12	StringTie	exon	57514720	57514851	1000	+	.	gene_id "MSTRG.44176"; transcript_id "MSTRG.44176.101"; exon_number "14";
chr12	StringTie	exon	57514954	57515058	1000	+	.	gene_id "MSTRG.44176"; transcript_id "MSTRG.44176.101"; exon_number "15";
chr12	StringTie	exon	57515150	57515336	1000	+	.	gene_id "MSTRG.44176"; transcript_id "MSTRG.44176.101"; exon_number "16";
chr12	StringTie	exon	57515920	57515991	1000	+	.	gene_id "MSTRG.44176"; transcript_id "MSTRG.44176.101"; exon_number "17";
chr12	StringTie	exon	57516245	57516337	1000	+	.	gene_id "MSTRG.44176"; transcript_id "MSTRG.44176.101"; exon_number "18";
chr12	StringTie	exon	57516435	57517570	1000	+	.	gene_id "MSTRG.44176"; transcript_id "MSTRG.44176.101"; exon_number "19";
chr12	StringTie	transcript	57488024	57516655	1000	+	.	gene_id "MSTRG.44176"; transcript_id "MSTRG.44176.102";
chr12	StringTie	exon	57488024	57488102	1000	+	.	gene_id "MSTRG.44176"; transcript_id "MSTRG.44176.102"; exon_number "1";
chr12	StringTie	exon	57489019	57489109	1000	+	.	gene_id "MSTRG.44176"; transcript_id "MSTRG.44176.102"; exon_number "2";
chr12	StringTie	exon	57489267	57489345	1000	+	.	gene_id "MSTRG.44176"; transcript_id "MSTRG.44176.102"; exon_number "3";
chr12	StringTie	exon	57489424	57489558	1000	+	.	gene_id "MSTRG.44176"; transcript_id "MSTRG.44176.102"; exon_number "4";
chr12	StringTie	exon	57490207	57490379	1000	+	.	gene_id "MSTRG.44176"; transcript_id "MSTRG.44176.102"; exon_number "5";
chr12	StringTie	exon	57490538	57490644	1000	+	.	gene_id "MSTRG.44176"; transcript_id "MSTRG.44176.102"; exon_number "6";
chr12	StringTie	exon	57498157	57498623	1000	+	.	gene_id "MSTRG.44176"; transcript_id "MSTRG.44176.102"; exon_number "7";
chr12	StringTie	exon	57500321	57500522	1000	+	.	gene_id "MSTRG.44176"; transcript_id "MSTRG.44176.102"; exon_number "8";
chr12	StringTie	exon	57504225	57504299	1000	+	.	gene_id "MSTRG.44176"; transcript_id "MSTRG.44176.102"; exon_number "9";
chr12	StringTie	exon	57511698	57511868	1000	+	.	gene_id "MSTRG.44176"; transcript_id "MSTRG.44176.102"; exon_number "10";
chr12	StringTie	exon	57512008	57512103	1000	+	.	gene_id "MSTRG.44176"; transcript_id "MSTRG.44176.102"; exon_number "11";
chr12	StringTie	exon	57512236	57512353	1000	+	.	gene_id "MSTRG.44176"; transcript_id "MSTRG.44176.102"; exon_number "12";
chr12	StringTie	exon	57512751	57512964	1000	+	.	gene_id "MSTRG.44176"; transcript_id "MSTRG.44176.102"; exon_number "13";
chr12	StringTie	exon	57514720	57514851	1000	+	.	gene_id "MSTRG.44176"; transcript_id "MSTRG.44176.102"; exon_number "14";
chr12	StringTie	exon	57514954	57515058	1000	+	.	gene_id "MSTRG.44176"; transcript_id "MSTRG.44176.102"; exon_number "15";
chr12	StringTie	exon	57515150	57515336	1000	+	.	gene_id "MSTRG.44176"; transcript_id "MSTRG.44176.102"; exon_number "16";
chr12	StringTie	exon	57515920	57515991	1000	+	.	gene_id "MSTRG.44176"; transcript_id "MSTRG.44176.102"; exon_number "17";
chr12	StringTie	exon	57516245	57516337	1000	+	.	gene_id "MSTRG.44176"; transcript_id "MSTRG.44176.102"; exon_number "18";
chr12	StringTie	exon	57516435	57516655	1000	+	.	gene_id "MSTRG.44176"; transcript_id "MSTRG.44176.102"; exon_number "19";
chr12	StringTie	transcript	57488031	57517570	1000	+	.	gene_id "MSTRG.44176"; transcript_id "MSTRG.44176.104";
chr12	StringTie	exon	57488031	57488199	1000	+	.	gene_id "MSTRG.44176"; transcript_id "MSTRG.44176.104"; exon_number "1";
chr12	StringTie	exon	57489019	57489109	1000	+	.	gene_id "MSTRG.44176"; transcript_id "MSTRG.44176.104"; exon_number "2";
chr12	StringTie	exon	57489267	57489345	1000	+	.	gene_id "MSTRG.44176"; transcript_id "MSTRG.44176.104"; exon_number "3";
chr12	StringTie	exon	57489424	57489558	1000	+	.	gene_id "MSTRG.44176"; transcript_id "MSTRG.44176.104"; exon_number "4";
chr12	StringTie	exon	57489896	57489971	1000	+	.	gene_id "MSTRG.44176"; transcript_id "MSTRG.44176.104"; exon_number "5";
chr12	StringTie	exon	57490207	57490379	1000	+	.	gene_id "MSTRG.44176"; transcript_id "MSTRG.44176.104"; exon_number "6";
chr12	StringTie	exon	57490538	57490644	1000	+	.	gene_id "MSTRG.44176"; transcript_id "MSTRG.44176.104"; exon_number "7";
chr12	StringTie	exon	57498157	57498273	1000	+	.	gene_id "MSTRG.44176"; transcript_id "MSTRG.44176.104"; exon_number "8";
chr12	StringTie	exon	57498420	57498623	1000	+	.	gene_id "MSTRG.44176"; transcript_id "MSTRG.44176.104"; exon_number "9";
chr12	StringTie	exon	57500321	57500522	1000	+	.	gene_id "MSTRG.44176"; transcript_id "MSTRG.44176.104"; exon_number "10";
chr12	StringTie	exon	57504225	57504299	1000	+	.	gene_id "MSTRG.44176"; transcript_id "MSTRG.44176.104"; exon_number "11";
chr12	StringTie	exon	57511698	57511868	1000	+	.	gene_id "MSTRG.44176"; transcript_id "MSTRG.44176.104"; exon_number "12";
chr12	StringTie	exon	57512008	57512103	1000	+	.	gene_id "MSTRG.44176"; transcript_id "MSTRG.44176.104"; exon_number "13";
chr12	StringTie	exon	57512236	57512353	1000	+	.	gene_id "MSTRG.44176"; transcript_id "MSTRG.44176.104"; exon_number "14";
chr12	StringTie	exon	57512751	57512964	1000	+	.	gene_id "MSTRG.44176"; transcript_id "MSTRG.44176.104"; exon_number "15";
chr12	StringTie	exon	57514720	57514846	1000	+	.	gene_id "MSTRG.44176"; transcript_id "MSTRG.44176.104"; exon_number "16";
chr12	StringTie	exon	57514954	57515058	1000	+	.	gene_id "MSTRG.44176"; transcript_id "MSTRG.44176.104"; exon_number "17";
chr12	StringTie	exon	57515150	57515336	1000	+	.	gene_id "MSTRG.44176"; transcript_id "MSTRG.44176.104"; exon_number "18";
chr12	StringTie	exon	57515920	57515991	1000	+	.	gene_id "MSTRG.44176"; transcript_id "MSTRG.44176.104"; exon_number "19";
chr12	StringTie	exon	57516245	57516337	1000	+	.	gene_id "MSTRG.44176"; transcript_id "MSTRG.44176.104"; exon_number "20";
chr12	StringTie	exon	57516435	57516564	1000	+	.	gene_id "MSTRG.44176"; transcript_id "MSTRG.44176.104"; exon_number "21";
chr12	StringTie	exon	57517283	57517570	1000	+	.	gene_id "MSTRG.44176"; transcript_id "MSTRG.44176.104"; exon_number "22";
chr12	StringTie	transcript	57488034	57516657	1000	+	.	gene_id "MSTRG.44176"; transcript_id "MSTRG.44176.105";
chr12	StringTie	exon	57488034	57488199	1000	+	.	gene_id "MSTRG.44176"; transcript_id "MSTRG.44176.105"; exon_number "1";
chr12	StringTie	exon	57489019	57489109	1000	+	.	gene_id "MSTRG.44176"; transcript_id "MSTRG.44176.105"; exon_number "2";
chr12	StringTie	exon	57489267	57489345	1000	+	.	gene_id "MSTRG.44176"; transcript_id "MSTRG.44176.105"; exon_number "3";
chr12	StringTie	exon	57489428	57489558	1000	+	.	gene_id "MSTRG.44176"; transcript_id "MSTRG.44176.105"; exon_number "4";
chr12	StringTie	exon	57489896	57489971	1000	+	.	gene_id "MSTRG.44176"; transcript_id "MSTRG.44176.105"; exon_number "5";
chr12	StringTie	exon	57490207	57490379	1000	+	.	gene_id "MSTRG.44176"; transcript_id "MSTRG.44176.105"; exon_number "6";
chr12	StringTie	exon	57490538	57490644	1000	+	.	gene_id "MSTRG.44176"; transcript_id "MSTRG.44176.105"; exon_number "7";
chr12	StringTie	exon	57498157	57498273	1000	+	.	gene_id "MSTRG.44176"; transcript_id "MSTRG.44176.105"; exon_number "8";
chr12	StringTie	exon	57498420	57498623	1000	+	.	gene_id "MSTRG.44176"; transcript_id "MSTRG.44176.105"; exon_number "9";
chr12	StringTie	exon	57500321	57500522	1000	+	.	gene_id "MSTRG.44176"; transcript_id "MSTRG.44176.105"; exon_number "10";
chr12	StringTie	exon	57504225	57504299	1000	+	.	gene_id "MSTRG.44176"; transcript_id "MSTRG.44176.105"; exon_number "11";
chr12	StringTie	exon	57511698	57511868	1000	+	.	gene_id "MSTRG.44176"; transcript_id "MSTRG.44176.105"; exon_number "12";
chr12	StringTie	exon	57512008	57512103	1000	+	.	gene_id "MSTRG.44176"; transcript_id "MSTRG.44176.105"; exon_number "13";
chr12	StringTie	exon	57512236	57512353	1000	+	.	gene_id "MSTRG.44176"; transcript_id "MSTRG.44176.105"; exon_number "14";
chr12	StringTie	exon	57512751	57512964	1000	+	.	gene_id "MSTRG.44176"; transcript_id "MSTRG.44176.105"; exon_number "15";
chr12	StringTie	exon	57514720	57514851	1000	+	.	gene_id "MSTRG.44176"; transcript_id "MSTRG.44176.105"; exon_number "16";
chr12	StringTie	exon	57514954	57515014	1000	+	.	gene_id "MSTRG.44176"; transcript_id "MSTRG.44176.105"; exon_number "17";
chr12	StringTie	exon	57515217	57515336	1000	+	.	gene_id "MSTRG.44176"; transcript_id "MSTRG.44176.105"; exon_number "18";
chr12	StringTie	exon	57515920	57515991	1000	+	.	gene_id "MSTRG.44176"; transcript_id "MSTRG.44176.105"; exon_number "19";
chr12	StringTie	exon	57516245	57516337	1000	+	.	gene_id "MSTRG.44176"; transcript_id "MSTRG.44176.105"; exon_number "20";
chr12	StringTie	exon	57516435	57516657	1000	+	.	gene_id "MSTRG.44176"; transcript_id "MSTRG.44176.105"; exon_number "21";
chr12	StringTie	transcript	57488041	57517572	1000	+	.	gene_id "MSTRG.44176"; transcript_id "MSTRG.44176.106";
chr12	StringTie	exon	57488041	57488661	1000	+	.	gene_id "MSTRG.44176"; transcript_id "MSTRG.44176.106"; exon_number "1";
chr12	StringTie	exon	57489019	57489109	1000	+	.	gene_id "MSTRG.44176"; transcript_id "MSTRG.44176.106"; exon_number "2";
chr12	StringTie	exon	57489267	57489345	1000	+	.	gene_id "MSTRG.44176"; transcript_id "MSTRG.44176.106"; exon_number "3";
chr12	StringTie	exon	57489424	57489558	1000	+	.	gene_id "MSTRG.44176"; transcript_id "MSTRG.44176.106"; exon_number "4";
chr12	StringTie	exon	57489896	57489971	1000	+	.	gene_id "MSTRG.44176"; transcript_id "MSTRG.44176.106"; exon_number "5";
chr12	StringTie	exon	57490207	57490379	1000	+	.	gene_id "MSTRG.44176"; transcript_id "MSTRG.44176.106"; exon_number "6";
chr12	StringTie	exon	57490538	57490644	1000	+	.	gene_id "MSTRG.44176"; transcript_id "MSTRG.44176.106"; exon_number "7";
chr12	StringTie	exon	57498157	57498273	1000	+	.	gene_id "MSTRG.44176"; transcript_id "MSTRG.44176.106"; exon_number "8";
chr12	StringTie	exon	57498420	57498623	1000	+	.	gene_id "MSTRG.44176"; transcript_id "MSTRG.44176.106"; exon_number "9";
chr12	StringTie	exon	57500321	57500522	1000	+	.	gene_id "MSTRG.44176"; transcript_id "MSTRG.44176.106"; exon_number "10";
chr12	StringTie	exon	57504225	57504299	1000	+	.	gene_id "MSTRG.44176"; transcript_id "MSTRG.44176.106"; exon_number "11";
chr12	StringTie	exon	57511698	57511868	1000	+	.	gene_id "MSTRG.44176"; transcript_id "MSTRG.44176.106"; exon_number "12";
chr12	StringTie	exon	57512008	57512103	1000	+	.	gene_id "MSTRG.44176"; transcript_id "MSTRG.44176.106"; exon_number "13";
chr12	StringTie	exon	57512236	57512353	1000	+	.	gene_id "MSTRG.44176"; transcript_id "MSTRG.44176.106"; exon_number "14";
chr12	StringTie	exon	57512751	57512964	1000	+	.	gene_id "MSTRG.44176"; transcript_id "MSTRG.44176.106"; exon_number "15";
chr12	StringTie	exon	57514720	57514851	1000	+	.	gene_id "MSTRG.44176"; transcript_id "MSTRG.44176.106"; exon_number "16";
chr12	StringTie	exon	57514954	57515058	1000	+	.	gene_id "MSTRG.44176"; transcript_id "MSTRG.44176.106"; exon_number "17";
chr12	StringTie	exon	57515150	57515336	1000	+	.	gene_id "MSTRG.44176"; transcript_id "MSTRG.44176.106"; exon_number "18";
chr12	StringTie	exon	57515920	57515991	1000	+	.	gene_id "MSTRG.44176"; transcript_id "MSTRG.44176.106"; exon_number "19";
chr12	StringTie	exon	57516245	57516337	1000	+	.	gene_id "MSTRG.44176"; transcript_id "MSTRG.44176.106"; exon_number "20";
chr12	StringTie	exon	57516435	57517091	1000	+	.	gene_id "MSTRG.44176"; transcript_id "MSTRG.44176.106"; exon_number "21";
chr12	StringTie	exon	57517286	57517572	1000	+	.	gene_id "MSTRG.44176"; transcript_id "MSTRG.44176.106"; exon_number "22";
chr12	StringTie	transcript	57488041	57517572	1000	+	.	gene_id "MSTRG.44176"; transcript_id "MSTRG.44176.107";
chr12	StringTie	exon	57488041	57488199	1000	+	.	gene_id "MSTRG.44176"; transcript_id "MSTRG.44176.107"; exon_number "1";
chr12	StringTie	exon	57489019	57489109	1000	+	.	gene_id "MSTRG.44176"; transcript_id "MSTRG.44176.107"; exon_number "2";
chr12	StringTie	exon	57489267	57489345	1000	+	.	gene_id "MSTRG.44176"; transcript_id "MSTRG.44176.107"; exon_number "3";
chr12	StringTie	exon	57489428	57489558	1000	+	.	gene_id "MSTRG.44176"; transcript_id "MSTRG.44176.107"; exon_number "4";
chr12	StringTie	exon	57489896	57489971	1000	+	.	gene_id "MSTRG.44176"; transcript_id "MSTRG.44176.107"; exon_number "5";
chr12	StringTie	exon	57490207	57490379	1000	+	.	gene_id "MSTRG.44176"; transcript_id "MSTRG.44176.107"; exon_number "6";
chr12	StringTie	exon	57490538	57490644	1000	+	.	gene_id "MSTRG.44176"; transcript_id "MSTRG.44176.107"; exon_number "7";
chr12	StringTie	exon	57498157	57498273	1000	+	.	gene_id "MSTRG.44176"; transcript_id "MSTRG.44176.107"; exon_number "8";
chr12	StringTie	exon	57498420	57498623	1000	+	.	gene_id "MSTRG.44176"; transcript_id "MSTRG.44176.107"; exon_number "9";
chr12	StringTie	exon	57500321	57500522	1000	+	.	gene_id "MSTRG.44176"; transcript_id "MSTRG.44176.107"; exon_number "10";
chr12	StringTie	exon	57504225	57504299	1000	+	.	gene_id "MSTRG.44176"; transcript_id "MSTRG.44176.107"; exon_number "11";
chr12	StringTie	exon	57511698	57511868	1000	+	.	gene_id "MSTRG.44176"; transcript_id "MSTRG.44176.107"; exon_number "12";
chr12	StringTie	exon	57512008	57512103	1000	+	.	gene_id "MSTRG.44176"; transcript_id "MSTRG.44176.107"; exon_number "13";
chr12	StringTie	exon	57512236	57512353	1000	+	.	gene_id "MSTRG.44176"; transcript_id "MSTRG.44176.107"; exon_number "14";
chr12	StringTie	exon	57512751	57512964	1000	+	.	gene_id "MSTRG.44176"; transcript_id "MSTRG.44176.107"; exon_number "15";
chr12	StringTie	exon	57514720	57514851	1000	+	.	gene_id "MSTRG.44176"; transcript_id "MSTRG.44176.107"; exon_number "16";
chr12	StringTie	exon	57514954	57515058	1000	+	.	gene_id "MSTRG.44176"; transcript_id "MSTRG.44176.107"; exon_number "17";
chr12	StringTie	exon	57515150	57515336	1000	+	.	gene_id "MSTRG.44176"; transcript_id "MSTRG.44176.107"; exon_number "18";
chr12	StringTie	exon	57515920	57515991	1000	+	.	gene_id "MSTRG.44176"; transcript_id "MSTRG.44176.107"; exon_number "19";
chr12	StringTie	exon	57516245	57516337	1000	+	.	gene_id "MSTRG.44176"; transcript_id "MSTRG.44176.107"; exon_number "20";
chr12	StringTie	exon	57516435	57517091	1000	+	.	gene_id "MSTRG.44176"; transcript_id "MSTRG.44176.107"; exon_number "21";
chr12	StringTie	exon	57517286	57517572	1000	+	.	gene_id "MSTRG.44176"; transcript_id "MSTRG.44176.107"; exon_number "22";
chr12	StringTie	transcript	57488043	57517165	1000	+	.	gene_id "MSTRG.44176"; transcript_id "MSTRG.44176.108";
chr12	StringTie	exon	57488043	57488199	1000	+	.	gene_id "MSTRG.44176"; transcript_id "MSTRG.44176.108"; exon_number "1";
chr12	StringTie	exon	57489019	57489109	1000	+	.	gene_id "MSTRG.44176"; transcript_id "MSTRG.44176.108"; exon_number "2";
chr12	StringTie	exon	57489267	57489345	1000	+	.	gene_id "MSTRG.44176"; transcript_id "MSTRG.44176.108"; exon_number "3";
chr12	StringTie	exon	57489424	57489558	1000	+	.	gene_id "MSTRG.44176"; transcript_id "MSTRG.44176.108"; exon_number "4";
chr12	StringTie	exon	57489896	57489971	1000	+	.	gene_id "MSTRG.44176"; transcript_id "MSTRG.44176.108"; exon_number "5";
chr12	StringTie	exon	57490207	57490379	1000	+	.	gene_id "MSTRG.44176"; transcript_id "MSTRG.44176.108"; exon_number "6";
chr12	StringTie	exon	57490538	57490644	1000	+	.	gene_id "MSTRG.44176"; transcript_id "MSTRG.44176.108"; exon_number "7";
chr12	StringTie	exon	57498157	57498273	1000	+	.	gene_id "MSTRG.44176"; transcript_id "MSTRG.44176.108"; exon_number "8";
chr12	StringTie	exon	57498420	57498623	1000	+	.	gene_id "MSTRG.44176"; transcript_id "MSTRG.44176.108"; exon_number "9";
chr12	StringTie	exon	57500321	57500522	1000	+	.	gene_id "MSTRG.44176"; transcript_id "MSTRG.44176.108"; exon_number "10";
chr12	StringTie	exon	57504225	57504299	1000	+	.	gene_id "MSTRG.44176"; transcript_id "MSTRG.44176.108"; exon_number "11";
chr12	StringTie	exon	57511698	57511868	1000	+	.	gene_id "MSTRG.44176"; transcript_id "MSTRG.44176.108"; exon_number "12";
chr12	StringTie	exon	57512008	57512103	1000	+	.	gene_id "MSTRG.44176"; transcript_id "MSTRG.44176.108"; exon_number "13";
chr12	StringTie	exon	57512236	57512353	1000	+	.	gene_id "MSTRG.44176"; transcript_id "MSTRG.44176.108"; exon_number "14";
chr12	StringTie	exon	57512751	57512964	1000	+	.	gene_id "MSTRG.44176"; transcript_id "MSTRG.44176.108"; exon_number "15";
chr12	StringTie	exon	57514720	57514851	1000	+	.	gene_id "MSTRG.44176"; transcript_id "MSTRG.44176.108"; exon_number "16";
chr12	StringTie	exon	57514954	57515058	1000	+	.	gene_id "MSTRG.44176"; transcript_id "MSTRG.44176.108"; exon_number "17";
chr12	StringTie	exon	57515150	57515336	1000	+	.	gene_id "MSTRG.44176"; transcript_id "MSTRG.44176.108"; exon_number "18";
chr12	StringTie	exon	57515920	57515991	1000	+	.	gene_id "MSTRG.44176"; transcript_id "MSTRG.44176.108"; exon_number "19";
chr12	StringTie	exon	57516245	57516337	1000	+	.	gene_id "MSTRG.44176"; transcript_id "MSTRG.44176.108"; exon_number "20";
chr12	StringTie	exon	57516435	57516765	1000	+	.	gene_id "MSTRG.44176"; transcript_id "MSTRG.44176.108"; exon_number "21";
chr12	StringTie	exon	57517092	57517165	1000	+	.	gene_id "MSTRG.44176"; transcript_id "MSTRG.44176.108"; exon_number "22";
chr12	StringTie	transcript	57488046	57516656	1000	+	.	gene_id "MSTRG.44176"; transcript_id "MSTRG.44176.109";
chr12	StringTie	exon	57488046	57488199	1000	+	.	gene_id "MSTRG.44176"; transcript_id "MSTRG.44176.109"; exon_number "1";
chr12	StringTie	exon	57489019	57489109	1000	+	.	gene_id "MSTRG.44176"; transcript_id "MSTRG.44176.109"; exon_number "2";
chr12	StringTie	exon	57489267	57489345	1000	+	.	gene_id "MSTRG.44176"; transcript_id "MSTRG.44176.109"; exon_number "3";
chr12	StringTie	exon	57489455	57489558	1000	+	.	gene_id "MSTRG.44176"; transcript_id "MSTRG.44176.109"; exon_number "4";
chr12	StringTie	exon	57489896	57489971	1000	+	.	gene_id "MSTRG.44176"; transcript_id "MSTRG.44176.109"; exon_number "5";
chr12	StringTie	exon	57490207	57490379	1000	+	.	gene_id "MSTRG.44176"; transcript_id "MSTRG.44176.109"; exon_number "6";
chr12	StringTie	exon	57490541	57490663	1000	+	.	gene_id "MSTRG.44176"; transcript_id "MSTRG.44176.109"; exon_number "7";
chr12	StringTie	exon	57498157	57498273	1000	+	.	gene_id "MSTRG.44176"; transcript_id "MSTRG.44176.109"; exon_number "8";
chr12	StringTie	exon	57498420	57498623	1000	+	.	gene_id "MSTRG.44176"; transcript_id "MSTRG.44176.109"; exon_number "9";
chr12	StringTie	exon	57500321	57500522	1000	+	.	gene_id "MSTRG.44176"; transcript_id "MSTRG.44176.109"; exon_number "10";
chr12	StringTie	exon	57504225	57504299	1000	+	.	gene_id "MSTRG.44176"; transcript_id "MSTRG.44176.109"; exon_number "11";
chr12	StringTie	exon	57511698	57511868	1000	+	.	gene_id "MSTRG.44176"; transcript_id "MSTRG.44176.109"; exon_number "12";
chr12	StringTie	exon	57512008	57512353	1000	+	.	gene_id "MSTRG.44176"; transcript_id "MSTRG.44176.109"; exon_number "13";
chr12	StringTie	exon	57512751	57512964	1000	+	.	gene_id "MSTRG.44176"; transcript_id "MSTRG.44176.109"; exon_number "14";
chr12	StringTie	exon	57514720	57514851	1000	+	.	gene_id "MSTRG.44176"; transcript_id "MSTRG.44176.109"; exon_number "15";
chr12	StringTie	exon	57514954	57515058	1000	+	.	gene_id "MSTRG.44176"; transcript_id "MSTRG.44176.109"; exon_number "16";
chr12	StringTie	exon	57515150	57515556	1000	+	.	gene_id "MSTRG.44176"; transcript_id "MSTRG.44176.109"; exon_number "17";
chr12	StringTie	exon	57515920	57515991	1000	+	.	gene_id "MSTRG.44176"; transcript_id "MSTRG.44176.109"; exon_number "18";
chr12	StringTie	exon	57516245	57516337	1000	+	.	gene_id "MSTRG.44176"; transcript_id "MSTRG.44176.109"; exon_number "19";
chr12	StringTie	exon	57516435	57516656	1000	+	.	gene_id "MSTRG.44176"; transcript_id "MSTRG.44176.109"; exon_number "20";
chr12	StringTie	transcript	57476824	57530191	1000	+	.	gene_id "MSTRG.44176"; transcript_id "MSTRG.44176.11";
chr12	StringTie	exon	57476824	57476937	1000	+	.	gene_id "MSTRG.44176"; transcript_id "MSTRG.44176.11"; exon_number "1";
chr12	StringTie	exon	57487937	57488199	1000	+	.	gene_id "MSTRG.44176"; transcript_id "MSTRG.44176.11"; exon_number "2";
chr12	StringTie	exon	57489019	57489109	1000	+	.	gene_id "MSTRG.44176"; transcript_id "MSTRG.44176.11"; exon_number "3";
chr12	StringTie	exon	57489267	57489345	1000	+	.	gene_id "MSTRG.44176"; transcript_id "MSTRG.44176.11"; exon_number "4";
chr12	StringTie	exon	57489424	57489558	1000	+	.	gene_id "MSTRG.44176"; transcript_id "MSTRG.44176.11"; exon_number "5";
chr12	StringTie	exon	57489896	57489971	1000	+	.	gene_id "MSTRG.44176"; transcript_id "MSTRG.44176.11"; exon_number "6";
chr12	StringTie	exon	57490207	57490379	1000	+	.	gene_id "MSTRG.44176"; transcript_id "MSTRG.44176.11"; exon_number "7";
chr12	StringTie	exon	57490538	57490644	1000	+	.	gene_id "MSTRG.44176"; transcript_id "MSTRG.44176.11"; exon_number "8";
chr12	StringTie	exon	57498157	57498273	1000	+	.	gene_id "MSTRG.44176"; transcript_id "MSTRG.44176.11"; exon_number "9";
chr12	StringTie	exon	57498420	57498623	1000	+	.	gene_id "MSTRG.44176"; transcript_id "MSTRG.44176.11"; exon_number "10";
chr12	StringTie	exon	57500321	57500522	1000	+	.	gene_id "MSTRG.44176"; transcript_id "MSTRG.44176.11"; exon_number "11";
chr12	StringTie	exon	57504225	57504299	1000	+	.	gene_id "MSTRG.44176"; transcript_id "MSTRG.44176.11"; exon_number "12";
chr12	StringTie	exon	57511698	57511868	1000	+	.	gene_id "MSTRG.44176"; transcript_id "MSTRG.44176.11"; exon_number "13";
chr12	StringTie	exon	57512008	57512103	1000	+	.	gene_id "MSTRG.44176"; transcript_id "MSTRG.44176.11"; exon_number "14";
chr12	StringTie	exon	57512236	57512353	1000	+	.	gene_id "MSTRG.44176"; transcript_id "MSTRG.44176.11"; exon_number "15";
chr12	StringTie	exon	57512751	57512964	1000	+	.	gene_id "MSTRG.44176"; transcript_id "MSTRG.44176.11"; exon_number "16";
chr12	StringTie	exon	57514720	57514851	1000	+	.	gene_id "MSTRG.44176"; transcript_id "MSTRG.44176.11"; exon_number "17";
chr12	StringTie	exon	57514954	57515058	1000	+	.	gene_id "MSTRG.44176"; transcript_id "MSTRG.44176.11"; exon_number "18";
chr12	StringTie	exon	57515150	57515336	1000	+	.	gene_id "MSTRG.44176"; transcript_id "MSTRG.44176.11"; exon_number "19";
chr12	StringTie	exon	57515920	57515991	1000	+	.	gene_id "MSTRG.44176"; transcript_id "MSTRG.44176.11"; exon_number "20";
chr12	StringTie	exon	57516245	57516337	1000	+	.	gene_id "MSTRG.44176"; transcript_id "MSTRG.44176.11"; exon_number "21";
chr12	StringTie	exon	57516435	57516564	1000	+	.	gene_id "MSTRG.44176"; transcript_id "MSTRG.44176.11"; exon_number "22";
chr12	StringTie	exon	57517283	57517531	1000	+	.	gene_id "MSTRG.44176"; transcript_id "MSTRG.44176.11"; exon_number "23";
chr12	StringTie	exon	57520566	57520747	1000	+	.	gene_id "MSTRG.44176"; transcript_id "MSTRG.44176.11"; exon_number "24";
chr12	StringTie	exon	57524029	57524092	1000	+	.	gene_id "MSTRG.44176"; transcript_id "MSTRG.44176.11"; exon_number "25";
chr12	StringTie	exon	57524280	57524416	1000	+	.	gene_id "MSTRG.44176"; transcript_id "MSTRG.44176.11"; exon_number "26";
chr12	StringTie	exon	57524720	57524822	1000	+	.	gene_id "MSTRG.44176"; transcript_id "MSTRG.44176.11"; exon_number "27";
chr12	StringTie	exon	57524953	57525115	1000	+	.	gene_id "MSTRG.44176"; transcript_id "MSTRG.44176.11"; exon_number "28";
chr12	StringTie	exon	57525348	57526388	1000	+	.	gene_id "MSTRG.44176"; transcript_id "MSTRG.44176.11"; exon_number "29";
chr12	StringTie	exon	57526566	57527227	1000	+	.	gene_id "MSTRG.44176"; transcript_id "MSTRG.44176.11"; exon_number "30";
chr12	StringTie	exon	57527507	57527660	1000	+	.	gene_id "MSTRG.44176"; transcript_id "MSTRG.44176.11"; exon_number "31";
chr12	StringTie	exon	57527848	57528017	1000	+	.	gene_id "MSTRG.44176"; transcript_id "MSTRG.44176.11"; exon_number "32";
chr12	StringTie	exon	57528144	57528560	1000	+	.	gene_id "MSTRG.44176"; transcript_id "MSTRG.44176.11"; exon_number "33";
chr12	StringTie	exon	57528666	57528718	1000	+	.	gene_id "MSTRG.44176"; transcript_id "MSTRG.44176.11"; exon_number "34";
chr12	StringTie	exon	57528946	57529009	1000	+	.	gene_id "MSTRG.44176"; transcript_id "MSTRG.44176.11"; exon_number "35";
chr12	StringTie	exon	57529160	57530191	1000	+	.	gene_id "MSTRG.44176"; transcript_id "MSTRG.44176.11"; exon_number "36";
chr12	StringTie	transcript	57488046	57516656	1000	+	.	gene_id "MSTRG.44176"; transcript_id "MSTRG.44176.110";
chr12	StringTie	exon	57488046	57488199	1000	+	.	gene_id "MSTRG.44176"; transcript_id "MSTRG.44176.110"; exon_number "1";
chr12	StringTie	exon	57489019	57489109	1000	+	.	gene_id "MSTRG.44176"; transcript_id "MSTRG.44176.110"; exon_number "2";
chr12	StringTie	exon	57489267	57489345	1000	+	.	gene_id "MSTRG.44176"; transcript_id "MSTRG.44176.110"; exon_number "3";
chr12	StringTie	exon	57489428	57489558	1000	+	.	gene_id "MSTRG.44176"; transcript_id "MSTRG.44176.110"; exon_number "4";
chr12	StringTie	exon	57489896	57489971	1000	+	.	gene_id "MSTRG.44176"; transcript_id "MSTRG.44176.110"; exon_number "5";
chr12	StringTie	exon	57490207	57490379	1000	+	.	gene_id "MSTRG.44176"; transcript_id "MSTRG.44176.110"; exon_number "6";
chr12	StringTie	exon	57490538	57490644	1000	+	.	gene_id "MSTRG.44176"; transcript_id "MSTRG.44176.110"; exon_number "7";
chr12	StringTie	exon	57498157	57498273	1000	+	.	gene_id "MSTRG.44176"; transcript_id "MSTRG.44176.110"; exon_number "8";
chr12	StringTie	exon	57498420	57498623	1000	+	.	gene_id "MSTRG.44176"; transcript_id "MSTRG.44176.110"; exon_number "9";
chr12	StringTie	exon	57500321	57500522	1000	+	.	gene_id "MSTRG.44176"; transcript_id "MSTRG.44176.110"; exon_number "10";
chr12	StringTie	exon	57504225	57504299	1000	+	.	gene_id "MSTRG.44176"; transcript_id "MSTRG.44176.110"; exon_number "11";
chr12	StringTie	exon	57511698	57511868	1000	+	.	gene_id "MSTRG.44176"; transcript_id "MSTRG.44176.110"; exon_number "12";
chr12	StringTie	exon	57512008	57512103	1000	+	.	gene_id "MSTRG.44176"; transcript_id "MSTRG.44176.110"; exon_number "13";
chr12	StringTie	exon	57512283	57512353	1000	+	.	gene_id "MSTRG.44176"; transcript_id "MSTRG.44176.110"; exon_number "14";
chr12	StringTie	exon	57512751	57512964	1000	+	.	gene_id "MSTRG.44176"; transcript_id "MSTRG.44176.110"; exon_number "15";
chr12	StringTie	exon	57514720	57514851	1000	+	.	gene_id "MSTRG.44176"; transcript_id "MSTRG.44176.110"; exon_number "16";
chr12	StringTie	exon	57514954	57515058	1000	+	.	gene_id "MSTRG.44176"; transcript_id "MSTRG.44176.110"; exon_number "17";
chr12	StringTie	exon	57515150	57515336	1000	+	.	gene_id "MSTRG.44176"; transcript_id "MSTRG.44176.110"; exon_number "18";
chr12	StringTie	exon	57515920	57515991	1000	+	.	gene_id "MSTRG.44176"; transcript_id "MSTRG.44176.110"; exon_number "19";
chr12	StringTie	exon	57516245	57516337	1000	+	.	gene_id "MSTRG.44176"; transcript_id "MSTRG.44176.110"; exon_number "20";
chr12	StringTie	exon	57516435	57516656	1000	+	.	gene_id "MSTRG.44176"; transcript_id "MSTRG.44176.110"; exon_number "21";
chr12	StringTie	transcript	57488048	57516660	1000	+	.	gene_id "MSTRG.44176"; transcript_id "MSTRG.44176.111";
chr12	StringTie	exon	57488048	57488199	1000	+	.	gene_id "MSTRG.44176"; transcript_id "MSTRG.44176.111"; exon_number "1";
chr12	StringTie	exon	57489019	57489109	1000	+	.	gene_id "MSTRG.44176"; transcript_id "MSTRG.44176.111"; exon_number "2";
chr12	StringTie	exon	57489267	57489345	1000	+	.	gene_id "MSTRG.44176"; transcript_id "MSTRG.44176.111"; exon_number "3";
chr12	StringTie	exon	57489428	57489558	1000	+	.	gene_id "MSTRG.44176"; transcript_id "MSTRG.44176.111"; exon_number "4";
chr12	StringTie	exon	57489896	57490058	1000	+	.	gene_id "MSTRG.44176"; transcript_id "MSTRG.44176.111"; exon_number "5";
chr12	StringTie	exon	57490207	57490379	1000	+	.	gene_id "MSTRG.44176"; transcript_id "MSTRG.44176.111"; exon_number "6";
chr12	StringTie	exon	57490538	57490644	1000	+	.	gene_id "MSTRG.44176"; transcript_id "MSTRG.44176.111"; exon_number "7";
chr12	StringTie	exon	57498157	57498273	1000	+	.	gene_id "MSTRG.44176"; transcript_id "MSTRG.44176.111"; exon_number "8";
chr12	StringTie	exon	57498420	57498623	1000	+	.	gene_id "MSTRG.44176"; transcript_id "MSTRG.44176.111"; exon_number "9";
chr12	StringTie	exon	57500321	57500522	1000	+	.	gene_id "MSTRG.44176"; transcript_id "MSTRG.44176.111"; exon_number "10";
chr12	StringTie	exon	57504225	57504299	1000	+	.	gene_id "MSTRG.44176"; transcript_id "MSTRG.44176.111"; exon_number "11";
chr12	StringTie	exon	57511698	57511868	1000	+	.	gene_id "MSTRG.44176"; transcript_id "MSTRG.44176.111"; exon_number "12";
chr12	StringTie	exon	57512008	57512103	1000	+	.	gene_id "MSTRG.44176"; transcript_id "MSTRG.44176.111"; exon_number "13";
chr12	StringTie	exon	57512236	57512353	1000	+	.	gene_id "MSTRG.44176"; transcript_id "MSTRG.44176.111"; exon_number "14";
chr12	StringTie	exon	57512751	57512964	1000	+	.	gene_id "MSTRG.44176"; transcript_id "MSTRG.44176.111"; exon_number "15";
chr12	StringTie	exon	57514720	57514851	1000	+	.	gene_id "MSTRG.44176"; transcript_id "MSTRG.44176.111"; exon_number "16";
chr12	StringTie	exon	57514954	57515058	1000	+	.	gene_id "MSTRG.44176"; transcript_id "MSTRG.44176.111"; exon_number "17";
chr12	StringTie	exon	57515150	57515336	1000	+	.	gene_id "MSTRG.44176"; transcript_id "MSTRG.44176.111"; exon_number "18";
chr12	StringTie	exon	57515920	57515991	1000	+	.	gene_id "MSTRG.44176"; transcript_id "MSTRG.44176.111"; exon_number "19";
chr12	StringTie	exon	57516245	57516337	1000	+	.	gene_id "MSTRG.44176"; transcript_id "MSTRG.44176.111"; exon_number "20";
chr12	StringTie	exon	57516435	57516660	1000	+	.	gene_id "MSTRG.44176"; transcript_id "MSTRG.44176.111"; exon_number "21";
chr12	StringTie	transcript	57488054	57517570	1000	+	.	gene_id "MSTRG.44176"; transcript_id "MSTRG.44176.112";
chr12	StringTie	exon	57488054	57488171	1000	+	.	gene_id "MSTRG.44176"; transcript_id "MSTRG.44176.112"; exon_number "1";
chr12	StringTie	exon	57489019	57489109	1000	+	.	gene_id "MSTRG.44176"; transcript_id "MSTRG.44176.112"; exon_number "2";
chr12	StringTie	exon	57489267	57489345	1000	+	.	gene_id "MSTRG.44176"; transcript_id "MSTRG.44176.112"; exon_number "3";
chr12	StringTie	exon	57489424	57489558	1000	+	.	gene_id "MSTRG.44176"; transcript_id "MSTRG.44176.112"; exon_number "4";
chr12	StringTie	exon	57489896	57489971	1000	+	.	gene_id "MSTRG.44176"; transcript_id "MSTRG.44176.112"; exon_number "5";
chr12	StringTie	exon	57490207	57490379	1000	+	.	gene_id "MSTRG.44176"; transcript_id "MSTRG.44176.112"; exon_number "6";
chr12	StringTie	exon	57490538	57490644	1000	+	.	gene_id "MSTRG.44176"; transcript_id "MSTRG.44176.112"; exon_number "7";
chr12	StringTie	exon	57498157	57498273	1000	+	.	gene_id "MSTRG.44176"; transcript_id "MSTRG.44176.112"; exon_number "8";
chr12	StringTie	exon	57498420	57498623	1000	+	.	gene_id "MSTRG.44176"; transcript_id "MSTRG.44176.112"; exon_number "9";
chr12	StringTie	exon	57500321	57500522	1000	+	.	gene_id "MSTRG.44176"; transcript_id "MSTRG.44176.112"; exon_number "10";
chr12	StringTie	exon	57504225	57504299	1000	+	.	gene_id "MSTRG.44176"; transcript_id "MSTRG.44176.112"; exon_number "11";
chr12	StringTie	exon	57511698	57511868	1000	+	.	gene_id "MSTRG.44176"; transcript_id "MSTRG.44176.112"; exon_number "12";
chr12	StringTie	exon	57512008	57512103	1000	+	.	gene_id "MSTRG.44176"; transcript_id "MSTRG.44176.112"; exon_number "13";
chr12	StringTie	exon	57512236	57512353	1000	+	.	gene_id "MSTRG.44176"; transcript_id "MSTRG.44176.112"; exon_number "14";
chr12	StringTie	exon	57512751	57512964	1000	+	.	gene_id "MSTRG.44176"; transcript_id "MSTRG.44176.112"; exon_number "15";
chr12	StringTie	exon	57514720	57514851	1000	+	.	gene_id "MSTRG.44176"; transcript_id "MSTRG.44176.112"; exon_number "16";
chr12	StringTie	exon	57514954	57515058	1000	+	.	gene_id "MSTRG.44176"; transcript_id "MSTRG.44176.112"; exon_number "17";
chr12	StringTie	exon	57515150	57515336	1000	+	.	gene_id "MSTRG.44176"; transcript_id "MSTRG.44176.112"; exon_number "18";
chr12	StringTie	exon	57515920	57515991	1000	+	.	gene_id "MSTRG.44176"; transcript_id "MSTRG.44176.112"; exon_number "19";
chr12	StringTie	exon	57516245	57516337	1000	+	.	gene_id "MSTRG.44176"; transcript_id "MSTRG.44176.112"; exon_number "20";
chr12	StringTie	exon	57516435	57516564	1000	+	.	gene_id "MSTRG.44176"; transcript_id "MSTRG.44176.112"; exon_number "21";
chr12	StringTie	exon	57517283	57517570	1000	+	.	gene_id "MSTRG.44176"; transcript_id "MSTRG.44176.112"; exon_number "22";
chr12	StringTie	transcript	57488056	57514851	1000	+	.	gene_id "MSTRG.44176"; transcript_id "MSTRG.44176.113";
chr12	StringTie	exon	57488056	57488199	1000	+	.	gene_id "MSTRG.44176"; transcript_id "MSTRG.44176.113"; exon_number "1";
chr12	StringTie	exon	57489019	57489109	1000	+	.	gene_id "MSTRG.44176"; transcript_id "MSTRG.44176.113"; exon_number "2";
chr12	StringTie	exon	57489267	57489345	1000	+	.	gene_id "MSTRG.44176"; transcript_id "MSTRG.44176.113"; exon_number "3";
chr12	StringTie	exon	57489424	57489558	1000	+	.	gene_id "MSTRG.44176"; transcript_id "MSTRG.44176.113"; exon_number "4";
chr12	StringTie	exon	57489903	57489971	1000	+	.	gene_id "MSTRG.44176"; transcript_id "MSTRG.44176.113"; exon_number "5";
chr12	StringTie	exon	57490207	57490379	1000	+	.	gene_id "MSTRG.44176"; transcript_id "MSTRG.44176.113"; exon_number "6";
chr12	StringTie	exon	57490541	57490644	1000	+	.	gene_id "MSTRG.44176"; transcript_id "MSTRG.44176.113"; exon_number "7";
chr12	StringTie	exon	57498157	57498273	1000	+	.	gene_id "MSTRG.44176"; transcript_id "MSTRG.44176.113"; exon_number "8";
chr12	StringTie	exon	57498420	57498623	1000	+	.	gene_id "MSTRG.44176"; transcript_id "MSTRG.44176.113"; exon_number "9";
chr12	StringTie	exon	57500321	57500522	1000	+	.	gene_id "MSTRG.44176"; transcript_id "MSTRG.44176.113"; exon_number "10";
chr12	StringTie	exon	57504225	57504299	1000	+	.	gene_id "MSTRG.44176"; transcript_id "MSTRG.44176.113"; exon_number "11";
chr12	StringTie	exon	57511698	57511868	1000	+	.	gene_id "MSTRG.44176"; transcript_id "MSTRG.44176.113"; exon_number "12";
chr12	StringTie	exon	57512008	57512103	1000	+	.	gene_id "MSTRG.44176"; transcript_id "MSTRG.44176.113"; exon_number "13";
chr12	StringTie	exon	57512236	57512353	1000	+	.	gene_id "MSTRG.44176"; transcript_id "MSTRG.44176.113"; exon_number "14";
chr12	StringTie	exon	57512751	57512964	1000	+	.	gene_id "MSTRG.44176"; transcript_id "MSTRG.44176.113"; exon_number "15";
chr12	StringTie	exon	57514722	57514851	1000	+	.	gene_id "MSTRG.44176"; transcript_id "MSTRG.44176.113"; exon_number "16";
chr12	StringTie	transcript	57488056	57516655	1000	+	.	gene_id "MSTRG.44176"; transcript_id "MSTRG.44176.114";
chr12	StringTie	exon	57488056	57488199	1000	+	.	gene_id "MSTRG.44176"; transcript_id "MSTRG.44176.114"; exon_number "1";
chr12	StringTie	exon	57489019	57489109	1000	+	.	gene_id "MSTRG.44176"; transcript_id "MSTRG.44176.114"; exon_number "2";
chr12	StringTie	exon	57489267	57489558	1000	+	.	gene_id "MSTRG.44176"; transcript_id "MSTRG.44176.114"; exon_number "3";
chr12	StringTie	exon	57489896	57489971	1000	+	.	gene_id "MSTRG.44176"; transcript_id "MSTRG.44176.114"; exon_number "4";
chr12	StringTie	exon	57490207	57490379	1000	+	.	gene_id "MSTRG.44176"; transcript_id "MSTRG.44176.114"; exon_number "5";
chr12	StringTie	exon	57490538	57490644	1000	+	.	gene_id "MSTRG.44176"; transcript_id "MSTRG.44176.114"; exon_number "6";
chr12	StringTie	exon	57498157	57498273	1000	+	.	gene_id "MSTRG.44176"; transcript_id "MSTRG.44176.114"; exon_number "7";
chr12	StringTie	exon	57498420	57498623	1000	+	.	gene_id "MSTRG.44176"; transcript_id "MSTRG.44176.114"; exon_number "8";
chr12	StringTie	exon	57500343	57500522	1000	+	.	gene_id "MSTRG.44176"; transcript_id "MSTRG.44176.114"; exon_number "9";
chr12	StringTie	exon	57504225	57504299	1000	+	.	gene_id "MSTRG.44176"; transcript_id "MSTRG.44176.114"; exon_number "10";
chr12	StringTie	exon	57511698	57511868	1000	+	.	gene_id "MSTRG.44176"; transcript_id "MSTRG.44176.114"; exon_number "11";
chr12	StringTie	exon	57512008	57512103	1000	+	.	gene_id "MSTRG.44176"; transcript_id "MSTRG.44176.114"; exon_number "12";
chr12	StringTie	exon	57512236	57512353	1000	+	.	gene_id "MSTRG.44176"; transcript_id "MSTRG.44176.114"; exon_number "13";
chr12	StringTie	exon	57512751	57512964	1000	+	.	gene_id "MSTRG.44176"; transcript_id "MSTRG.44176.114"; exon_number "14";
chr12	StringTie	exon	57514720	57514851	1000	+	.	gene_id "MSTRG.44176"; transcript_id "MSTRG.44176.114"; exon_number "15";
chr12	StringTie	exon	57514954	57515058	1000	+	.	gene_id "MSTRG.44176"; transcript_id "MSTRG.44176.114"; exon_number "16";
chr12	StringTie	exon	57515150	57515336	1000	+	.	gene_id "MSTRG.44176"; transcript_id "MSTRG.44176.114"; exon_number "17";
chr12	StringTie	exon	57515920	57515991	1000	+	.	gene_id "MSTRG.44176"; transcript_id "MSTRG.44176.114"; exon_number "18";
chr12	StringTie	exon	57516245	57516337	1000	+	.	gene_id "MSTRG.44176"; transcript_id "MSTRG.44176.114"; exon_number "19";
chr12	StringTie	exon	57516435	57516655	1000	+	.	gene_id "MSTRG.44176"; transcript_id "MSTRG.44176.114"; exon_number "20";
chr12	StringTie	transcript	57488056	57517570	1000	+	.	gene_id "MSTRG.44176"; transcript_id "MSTRG.44176.115";
chr12	StringTie	exon	57488056	57488199	1000	+	.	gene_id "MSTRG.44176"; transcript_id "MSTRG.44176.115"; exon_number "1";
chr12	StringTie	exon	57489019	57489109	1000	+	.	gene_id "MSTRG.44176"; transcript_id "MSTRG.44176.115"; exon_number "2";
chr12	StringTie	exon	57489267	57489345	1000	+	.	gene_id "MSTRG.44176"; transcript_id "MSTRG.44176.115"; exon_number "3";
chr12	StringTie	exon	57489424	57489558	1000	+	.	gene_id "MSTRG.44176"; transcript_id "MSTRG.44176.115"; exon_number "4";
chr12	StringTie	exon	57489896	57489971	1000	+	.	gene_id "MSTRG.44176"; transcript_id "MSTRG.44176.115"; exon_number "5";
chr12	StringTie	exon	57490207	57490379	1000	+	.	gene_id "MSTRG.44176"; transcript_id "MSTRG.44176.115"; exon_number "6";
chr12	StringTie	exon	57490538	57490644	1000	+	.	gene_id "MSTRG.44176"; transcript_id "MSTRG.44176.115"; exon_number "7";
chr12	StringTie	exon	57498157	57498273	1000	+	.	gene_id "MSTRG.44176"; transcript_id "MSTRG.44176.115"; exon_number "8";
chr12	StringTie	exon	57498420	57498623	1000	+	.	gene_id "MSTRG.44176"; transcript_id "MSTRG.44176.115"; exon_number "9";
chr12	StringTie	exon	57500321	57500522	1000	+	.	gene_id "MSTRG.44176"; transcript_id "MSTRG.44176.115"; exon_number "10";
chr12	StringTie	exon	57504225	57504299	1000	+	.	gene_id "MSTRG.44176"; transcript_id "MSTRG.44176.115"; exon_number "11";
chr12	StringTie	exon	57511698	57511868	1000	+	.	gene_id "MSTRG.44176"; transcript_id "MSTRG.44176.115"; exon_number "12";
chr12	StringTie	exon	57512008	57512103	1000	+	.	gene_id "MSTRG.44176"; transcript_id "MSTRG.44176.115"; exon_number "13";
chr12	StringTie	exon	57512236	57512353	1000	+	.	gene_id "MSTRG.44176"; transcript_id "MSTRG.44176.115"; exon_number "14";
chr12	StringTie	exon	57512751	57512964	1000	+	.	gene_id "MSTRG.44176"; transcript_id "MSTRG.44176.115"; exon_number "15";
chr12	StringTie	exon	57514720	57514851	1000	+	.	gene_id "MSTRG.44176"; transcript_id "MSTRG.44176.115"; exon_number "16";
chr12	StringTie	exon	57514954	57515058	1000	+	.	gene_id "MSTRG.44176"; transcript_id "MSTRG.44176.115"; exon_number "17";
chr12	StringTie	exon	57515150	57515336	1000	+	.	gene_id "MSTRG.44176"; transcript_id "MSTRG.44176.115"; exon_number "18";
chr12	StringTie	exon	57515920	57515991	1000	+	.	gene_id "MSTRG.44176"; transcript_id "MSTRG.44176.115"; exon_number "19";
chr12	StringTie	exon	57516245	57516337	1000	+	.	gene_id "MSTRG.44176"; transcript_id "MSTRG.44176.115"; exon_number "20";
chr12	StringTie	exon	57516435	57517150	1000	+	.	gene_id "MSTRG.44176"; transcript_id "MSTRG.44176.115"; exon_number "21";
chr12	StringTie	exon	57517335	57517570	1000	+	.	gene_id "MSTRG.44176"; transcript_id "MSTRG.44176.115"; exon_number "22";
chr12	StringTie	transcript	57488061	57516655	1000	+	.	gene_id "MSTRG.44176"; transcript_id "MSTRG.44176.117";
chr12	StringTie	exon	57488061	57488199	1000	+	.	gene_id "MSTRG.44176"; transcript_id "MSTRG.44176.117"; exon_number "1";
chr12	StringTie	exon	57489019	57489109	1000	+	.	gene_id "MSTRG.44176"; transcript_id "MSTRG.44176.117"; exon_number "2";
chr12	StringTie	exon	57489267	57489345	1000	+	.	gene_id "MSTRG.44176"; transcript_id "MSTRG.44176.117"; exon_number "3";
chr12	StringTie	exon	57489428	57489558	1000	+	.	gene_id "MSTRG.44176"; transcript_id "MSTRG.44176.117"; exon_number "4";
chr12	StringTie	exon	57489896	57489971	1000	+	.	gene_id "MSTRG.44176"; transcript_id "MSTRG.44176.117"; exon_number "5";
chr12	StringTie	exon	57490207	57490379	1000	+	.	gene_id "MSTRG.44176"; transcript_id "MSTRG.44176.117"; exon_number "6";
chr12	StringTie	exon	57490538	57490644	1000	+	.	gene_id "MSTRG.44176"; transcript_id "MSTRG.44176.117"; exon_number "7";
chr12	StringTie	exon	57498157	57498273	1000	+	.	gene_id "MSTRG.44176"; transcript_id "MSTRG.44176.117"; exon_number "8";
chr12	StringTie	exon	57498420	57498623	1000	+	.	gene_id "MSTRG.44176"; transcript_id "MSTRG.44176.117"; exon_number "9";
chr12	StringTie	exon	57500321	57500522	1000	+	.	gene_id "MSTRG.44176"; transcript_id "MSTRG.44176.117"; exon_number "10";
chr12	StringTie	exon	57504225	57504299	1000	+	.	gene_id "MSTRG.44176"; transcript_id "MSTRG.44176.117"; exon_number "11";
chr12	StringTie	exon	57511698	57511868	1000	+	.	gene_id "MSTRG.44176"; transcript_id "MSTRG.44176.117"; exon_number "12";
chr12	StringTie	exon	57512008	57512103	1000	+	.	gene_id "MSTRG.44176"; transcript_id "MSTRG.44176.117"; exon_number "13";
chr12	StringTie	exon	57512303	57512974	1000	+	.	gene_id "MSTRG.44176"; transcript_id "MSTRG.44176.117"; exon_number "14";
chr12	StringTie	exon	57514720	57514851	1000	+	.	gene_id "MSTRG.44176"; transcript_id "MSTRG.44176.117"; exon_number "15";
chr12	StringTie	exon	57514954	57515058	1000	+	.	gene_id "MSTRG.44176"; transcript_id "MSTRG.44176.117"; exon_number "16";
chr12	StringTie	exon	57515150	57515336	1000	+	.	gene_id "MSTRG.44176"; transcript_id "MSTRG.44176.117"; exon_number "17";
chr12	StringTie	exon	57515920	57515991	1000	+	.	gene_id "MSTRG.44176"; transcript_id "MSTRG.44176.117"; exon_number "18";
chr12	StringTie	exon	57516245	57516337	1000	+	.	gene_id "MSTRG.44176"; transcript_id "MSTRG.44176.117"; exon_number "19";
chr12	StringTie	exon	57516435	57516655	1000	+	.	gene_id "MSTRG.44176"; transcript_id "MSTRG.44176.117"; exon_number "20";
chr12	StringTie	transcript	57488061	57516655	1000	+	.	gene_id "MSTRG.44176"; transcript_id "MSTRG.44176.118";
chr12	StringTie	exon	57488061	57488199	1000	+	.	gene_id "MSTRG.44176"; transcript_id "MSTRG.44176.118"; exon_number "1";
chr12	StringTie	exon	57489019	57489109	1000	+	.	gene_id "MSTRG.44176"; transcript_id "MSTRG.44176.118"; exon_number "2";
chr12	StringTie	exon	57489267	57489345	1000	+	.	gene_id "MSTRG.44176"; transcript_id "MSTRG.44176.118"; exon_number "3";
chr12	StringTie	exon	57489455	57489558	1000	+	.	gene_id "MSTRG.44176"; transcript_id "MSTRG.44176.118"; exon_number "4";
chr12	StringTie	exon	57489896	57489971	1000	+	.	gene_id "MSTRG.44176"; transcript_id "MSTRG.44176.118"; exon_number "5";
chr12	StringTie	exon	57490207	57490379	1000	+	.	gene_id "MSTRG.44176"; transcript_id "MSTRG.44176.118"; exon_number "6";
chr12	StringTie	exon	57490538	57490644	1000	+	.	gene_id "MSTRG.44176"; transcript_id "MSTRG.44176.118"; exon_number "7";
chr12	StringTie	exon	57498157	57498273	1000	+	.	gene_id "MSTRG.44176"; transcript_id "MSTRG.44176.118"; exon_number "8";
chr12	StringTie	exon	57498420	57498623	1000	+	.	gene_id "MSTRG.44176"; transcript_id "MSTRG.44176.118"; exon_number "9";
chr12	StringTie	exon	57500321	57500522	1000	+	.	gene_id "MSTRG.44176"; transcript_id "MSTRG.44176.118"; exon_number "10";
chr12	StringTie	exon	57504225	57504299	1000	+	.	gene_id "MSTRG.44176"; transcript_id "MSTRG.44176.118"; exon_number "11";
chr12	StringTie	exon	57511698	57511868	1000	+	.	gene_id "MSTRG.44176"; transcript_id "MSTRG.44176.118"; exon_number "12";
chr12	StringTie	exon	57512008	57512353	1000	+	.	gene_id "MSTRG.44176"; transcript_id "MSTRG.44176.118"; exon_number "13";
chr12	StringTie	exon	57512751	57512964	1000	+	.	gene_id "MSTRG.44176"; transcript_id "MSTRG.44176.118"; exon_number "14";
chr12	StringTie	exon	57514720	57514851	1000	+	.	gene_id "MSTRG.44176"; transcript_id "MSTRG.44176.118"; exon_number "15";
chr12	StringTie	exon	57514954	57515062	1000	+	.	gene_id "MSTRG.44176"; transcript_id "MSTRG.44176.118"; exon_number "16";
chr12	StringTie	exon	57515150	57515336	1000	+	.	gene_id "MSTRG.44176"; transcript_id "MSTRG.44176.118"; exon_number "17";
chr12	StringTie	exon	57515920	57516337	1000	+	.	gene_id "MSTRG.44176"; transcript_id "MSTRG.44176.118"; exon_number "18";
chr12	StringTie	exon	57516435	57516655	1000	+	.	gene_id "MSTRG.44176"; transcript_id "MSTRG.44176.118"; exon_number "19";
chr12	StringTie	transcript	57488062	57516655	1000	+	.	gene_id "MSTRG.44176"; transcript_id "MSTRG.44176.119";
chr12	StringTie	exon	57488062	57488199	1000	+	.	gene_id "MSTRG.44176"; transcript_id "MSTRG.44176.119"; exon_number "1";
chr12	StringTie	exon	57489019	57489345	1000	+	.	gene_id "MSTRG.44176"; transcript_id "MSTRG.44176.119"; exon_number "2";
chr12	StringTie	exon	57489424	57489558	1000	+	.	gene_id "MSTRG.44176"; transcript_id "MSTRG.44176.119"; exon_number "3";
chr12	StringTie	exon	57490207	57490379	1000	+	.	gene_id "MSTRG.44176"; transcript_id "MSTRG.44176.119"; exon_number "4";
chr12	StringTie	exon	57490538	57490644	1000	+	.	gene_id "MSTRG.44176"; transcript_id "MSTRG.44176.119"; exon_number "5";
chr12	StringTie	exon	57498157	57498273	1000	+	.	gene_id "MSTRG.44176"; transcript_id "MSTRG.44176.119"; exon_number "6";
chr12	StringTie	exon	57498420	57498623	1000	+	.	gene_id "MSTRG.44176"; transcript_id "MSTRG.44176.119"; exon_number "7";
chr12	StringTie	exon	57500321	57500522	1000	+	.	gene_id "MSTRG.44176"; transcript_id "MSTRG.44176.119"; exon_number "8";
chr12	StringTie	exon	57504225	57504299	1000	+	.	gene_id "MSTRG.44176"; transcript_id "MSTRG.44176.119"; exon_number "9";
chr12	StringTie	exon	57511698	57511868	1000	+	.	gene_id "MSTRG.44176"; transcript_id "MSTRG.44176.119"; exon_number "10";
chr12	StringTie	exon	57512008	57512103	1000	+	.	gene_id "MSTRG.44176"; transcript_id "MSTRG.44176.119"; exon_number "11";
chr12	StringTie	exon	57512236	57512353	1000	+	.	gene_id "MSTRG.44176"; transcript_id "MSTRG.44176.119"; exon_number "12";
chr12	StringTie	exon	57512751	57512964	1000	+	.	gene_id "MSTRG.44176"; transcript_id "MSTRG.44176.119"; exon_number "13";
chr12	StringTie	exon	57514720	57514851	1000	+	.	gene_id "MSTRG.44176"; transcript_id "MSTRG.44176.119"; exon_number "14";
chr12	StringTie	exon	57514954	57515058	1000	+	.	gene_id "MSTRG.44176"; transcript_id "MSTRG.44176.119"; exon_number "15";
chr12	StringTie	exon	57515150	57515336	1000	+	.	gene_id "MSTRG.44176"; transcript_id "MSTRG.44176.119"; exon_number "16";
chr12	StringTie	exon	57515920	57515991	1000	+	.	gene_id "MSTRG.44176"; transcript_id "MSTRG.44176.119"; exon_number "17";
chr12	StringTie	exon	57516245	57516337	1000	+	.	gene_id "MSTRG.44176"; transcript_id "MSTRG.44176.119"; exon_number "18";
chr12	StringTie	exon	57516435	57516655	1000	+	.	gene_id "MSTRG.44176"; transcript_id "MSTRG.44176.119"; exon_number "19";
chr12	StringTie	transcript	57476832	57530208	1000	+	.	gene_id "MSTRG.44176"; transcript_id "MSTRG.44176.12";
chr12	StringTie	exon	57476832	57476937	1000	+	.	gene_id "MSTRG.44176"; transcript_id "MSTRG.44176.12"; exon_number "1";
chr12	StringTie	exon	57477240	57477446	1000	+	.	gene_id "MSTRG.44176"; transcript_id "MSTRG.44176.12"; exon_number "2";
chr12	StringTie	exon	57487937	57488199	1000	+	.	gene_id "MSTRG.44176"; transcript_id "MSTRG.44176.12"; exon_number "3";
chr12	StringTie	exon	57489019	57489109	1000	+	.	gene_id "MSTRG.44176"; transcript_id "MSTRG.44176.12"; exon_number "4";
chr12	StringTie	exon	57489267	57489345	1000	+	.	gene_id "MSTRG.44176"; transcript_id "MSTRG.44176.12"; exon_number "5";
chr12	StringTie	exon	57489424	57489558	1000	+	.	gene_id "MSTRG.44176"; transcript_id "MSTRG.44176.12"; exon_number "6";
chr12	StringTie	exon	57489896	57489971	1000	+	.	gene_id "MSTRG.44176"; transcript_id "MSTRG.44176.12"; exon_number "7";
chr12	StringTie	exon	57490207	57490379	1000	+	.	gene_id "MSTRG.44176"; transcript_id "MSTRG.44176.12"; exon_number "8";
chr12	StringTie	exon	57490538	57490644	1000	+	.	gene_id "MSTRG.44176"; transcript_id "MSTRG.44176.12"; exon_number "9";
chr12	StringTie	exon	57498157	57498273	1000	+	.	gene_id "MSTRG.44176"; transcript_id "MSTRG.44176.12"; exon_number "10";
chr12	StringTie	exon	57498420	57498623	1000	+	.	gene_id "MSTRG.44176"; transcript_id "MSTRG.44176.12"; exon_number "11";
chr12	StringTie	exon	57500321	57500522	1000	+	.	gene_id "MSTRG.44176"; transcript_id "MSTRG.44176.12"; exon_number "12";
chr12	StringTie	exon	57504225	57504299	1000	+	.	gene_id "MSTRG.44176"; transcript_id "MSTRG.44176.12"; exon_number "13";
chr12	StringTie	exon	57511698	57511868	1000	+	.	gene_id "MSTRG.44176"; transcript_id "MSTRG.44176.12"; exon_number "14";
chr12	StringTie	exon	57512008	57512103	1000	+	.	gene_id "MSTRG.44176"; transcript_id "MSTRG.44176.12"; exon_number "15";
chr12	StringTie	exon	57512236	57512353	1000	+	.	gene_id "MSTRG.44176"; transcript_id "MSTRG.44176.12"; exon_number "16";
chr12	StringTie	exon	57512751	57512964	1000	+	.	gene_id "MSTRG.44176"; transcript_id "MSTRG.44176.12"; exon_number "17";
chr12	StringTie	exon	57514720	57514851	1000	+	.	gene_id "MSTRG.44176"; transcript_id "MSTRG.44176.12"; exon_number "18";
chr12	StringTie	exon	57514954	57515058	1000	+	.	gene_id "MSTRG.44176"; transcript_id "MSTRG.44176.12"; exon_number "19";
chr12	StringTie	exon	57515150	57515336	1000	+	.	gene_id "MSTRG.44176"; transcript_id "MSTRG.44176.12"; exon_number "20";
chr12	StringTie	exon	57515920	57515991	1000	+	.	gene_id "MSTRG.44176"; transcript_id "MSTRG.44176.12"; exon_number "21";
chr12	StringTie	exon	57516245	57516337	1000	+	.	gene_id "MSTRG.44176"; transcript_id "MSTRG.44176.12"; exon_number "22";
chr12	StringTie	exon	57516435	57516564	1000	+	.	gene_id "MSTRG.44176"; transcript_id "MSTRG.44176.12"; exon_number "23";
chr12	StringTie	exon	57517283	57517531	1000	+	.	gene_id "MSTRG.44176"; transcript_id "MSTRG.44176.12"; exon_number "24";
chr12	StringTie	exon	57520430	57523011	1000	+	.	gene_id "MSTRG.44176"; transcript_id "MSTRG.44176.12"; exon_number "25";
chr12	StringTie	exon	57524029	57524416	1000	+	.	gene_id "MSTRG.44176"; transcript_id "MSTRG.44176.12"; exon_number "26";
chr12	StringTie	exon	57524720	57524822	1000	+	.	gene_id "MSTRG.44176"; transcript_id "MSTRG.44176.12"; exon_number "27";
chr12	StringTie	exon	57524953	57525115	1000	+	.	gene_id "MSTRG.44176"; transcript_id "MSTRG.44176.12"; exon_number "28";
chr12	StringTie	exon	57525348	57526388	1000	+	.	gene_id "MSTRG.44176"; transcript_id "MSTRG.44176.12"; exon_number "29";
chr12	StringTie	exon	57526566	57527227	1000	+	.	gene_id "MSTRG.44176"; transcript_id "MSTRG.44176.12"; exon_number "30";
chr12	StringTie	exon	57527507	57527660	1000	+	.	gene_id "MSTRG.44176"; transcript_id "MSTRG.44176.12"; exon_number "31";
chr12	StringTie	exon	57527848	57528017	1000	+	.	gene_id "MSTRG.44176"; transcript_id "MSTRG.44176.12"; exon_number "32";
chr12	StringTie	exon	57528144	57528560	1000	+	.	gene_id "MSTRG.44176"; transcript_id "MSTRG.44176.12"; exon_number "33";
chr12	StringTie	exon	57528666	57528718	1000	+	.	gene_id "MSTRG.44176"; transcript_id "MSTRG.44176.12"; exon_number "34";
chr12	StringTie	exon	57528946	57529009	1000	+	.	gene_id "MSTRG.44176"; transcript_id "MSTRG.44176.12"; exon_number "35";
chr12	StringTie	exon	57529160	57530208	1000	+	.	gene_id "MSTRG.44176"; transcript_id "MSTRG.44176.12"; exon_number "36";
chr12	StringTie	transcript	57488064	57516655	1000	+	.	gene_id "MSTRG.44176"; transcript_id "MSTRG.44176.121";
chr12	StringTie	exon	57488064	57488199	1000	+	.	gene_id "MSTRG.44176"; transcript_id "MSTRG.44176.121"; exon_number "1";
chr12	StringTie	exon	57489019	57489109	1000	+	.	gene_id "MSTRG.44176"; transcript_id "MSTRG.44176.121"; exon_number "2";
chr12	StringTie	exon	57489267	57489345	1000	+	.	gene_id "MSTRG.44176"; transcript_id "MSTRG.44176.121"; exon_number "3";
chr12	StringTie	exon	57489424	57489558	1000	+	.	gene_id "MSTRG.44176"; transcript_id "MSTRG.44176.121"; exon_number "4";
chr12	StringTie	exon	57489903	57489971	1000	+	.	gene_id "MSTRG.44176"; transcript_id "MSTRG.44176.121"; exon_number "5";
chr12	StringTie	exon	57490207	57490379	1000	+	.	gene_id "MSTRG.44176"; transcript_id "MSTRG.44176.121"; exon_number "6";
chr12	StringTie	exon	57490538	57490644	1000	+	.	gene_id "MSTRG.44176"; transcript_id "MSTRG.44176.121"; exon_number "7";
chr12	StringTie	exon	57498157	57498273	1000	+	.	gene_id "MSTRG.44176"; transcript_id "MSTRG.44176.121"; exon_number "8";
chr12	StringTie	exon	57498420	57498623	1000	+	.	gene_id "MSTRG.44176"; transcript_id "MSTRG.44176.121"; exon_number "9";
chr12	StringTie	exon	57500321	57500522	1000	+	.	gene_id "MSTRG.44176"; transcript_id "MSTRG.44176.121"; exon_number "10";
chr12	StringTie	exon	57504225	57504299	1000	+	.	gene_id "MSTRG.44176"; transcript_id "MSTRG.44176.121"; exon_number "11";
chr12	StringTie	exon	57511698	57511868	1000	+	.	gene_id "MSTRG.44176"; transcript_id "MSTRG.44176.121"; exon_number "12";
chr12	StringTie	exon	57512008	57512103	1000	+	.	gene_id "MSTRG.44176"; transcript_id "MSTRG.44176.121"; exon_number "13";
chr12	StringTie	exon	57512236	57512353	1000	+	.	gene_id "MSTRG.44176"; transcript_id "MSTRG.44176.121"; exon_number "14";
chr12	StringTie	exon	57512751	57512964	1000	+	.	gene_id "MSTRG.44176"; transcript_id "MSTRG.44176.121"; exon_number "15";
chr12	StringTie	exon	57514720	57514851	1000	+	.	gene_id "MSTRG.44176"; transcript_id "MSTRG.44176.121"; exon_number "16";
chr12	StringTie	exon	57514954	57515058	1000	+	.	gene_id "MSTRG.44176"; transcript_id "MSTRG.44176.121"; exon_number "17";
chr12	StringTie	exon	57515150	57515336	1000	+	.	gene_id "MSTRG.44176"; transcript_id "MSTRG.44176.121"; exon_number "18";
chr12	StringTie	exon	57515920	57515991	1000	+	.	gene_id "MSTRG.44176"; transcript_id "MSTRG.44176.121"; exon_number "19";
chr12	StringTie	exon	57516245	57516337	1000	+	.	gene_id "MSTRG.44176"; transcript_id "MSTRG.44176.121"; exon_number "20";
chr12	StringTie	exon	57516435	57516655	1000	+	.	gene_id "MSTRG.44176"; transcript_id "MSTRG.44176.121"; exon_number "21";
chr12	StringTie	transcript	57488066	57517573	1000	+	.	gene_id "MSTRG.44176"; transcript_id "MSTRG.44176.122";
chr12	StringTie	exon	57488066	57488199	1000	+	.	gene_id "MSTRG.44176"; transcript_id "MSTRG.44176.122"; exon_number "1";
chr12	StringTie	exon	57489019	57489109	1000	+	.	gene_id "MSTRG.44176"; transcript_id "MSTRG.44176.122"; exon_number "2";
chr12	StringTie	exon	57489267	57489345	1000	+	.	gene_id "MSTRG.44176"; transcript_id "MSTRG.44176.122"; exon_number "3";
chr12	StringTie	exon	57489424	57489558	1000	+	.	gene_id "MSTRG.44176"; transcript_id "MSTRG.44176.122"; exon_number "4";
chr12	StringTie	exon	57490207	57490379	1000	+	.	gene_id "MSTRG.44176"; transcript_id "MSTRG.44176.122"; exon_number "5";
chr12	StringTie	exon	57490538	57490644	1000	+	.	gene_id "MSTRG.44176"; transcript_id "MSTRG.44176.122"; exon_number "6";
chr12	StringTie	exon	57498157	57498273	1000	+	.	gene_id "MSTRG.44176"; transcript_id "MSTRG.44176.122"; exon_number "7";
chr12	StringTie	exon	57498420	57498623	1000	+	.	gene_id "MSTRG.44176"; transcript_id "MSTRG.44176.122"; exon_number "8";
chr12	StringTie	exon	57500321	57500522	1000	+	.	gene_id "MSTRG.44176"; transcript_id "MSTRG.44176.122"; exon_number "9";
chr12	StringTie	exon	57504225	57504299	1000	+	.	gene_id "MSTRG.44176"; transcript_id "MSTRG.44176.122"; exon_number "10";
chr12	StringTie	exon	57511698	57511868	1000	+	.	gene_id "MSTRG.44176"; transcript_id "MSTRG.44176.122"; exon_number "11";
chr12	StringTie	exon	57512008	57512103	1000	+	.	gene_id "MSTRG.44176"; transcript_id "MSTRG.44176.122"; exon_number "12";
chr12	StringTie	exon	57512236	57512353	1000	+	.	gene_id "MSTRG.44176"; transcript_id "MSTRG.44176.122"; exon_number "13";
chr12	StringTie	exon	57512751	57512964	1000	+	.	gene_id "MSTRG.44176"; transcript_id "MSTRG.44176.122"; exon_number "14";
chr12	StringTie	exon	57514720	57514851	1000	+	.	gene_id "MSTRG.44176"; transcript_id "MSTRG.44176.122"; exon_number "15";
chr12	StringTie	exon	57514954	57515058	1000	+	.	gene_id "MSTRG.44176"; transcript_id "MSTRG.44176.122"; exon_number "16";
chr12	StringTie	exon	57515150	57515336	1000	+	.	gene_id "MSTRG.44176"; transcript_id "MSTRG.44176.122"; exon_number "17";
chr12	StringTie	exon	57515920	57516337	1000	+	.	gene_id "MSTRG.44176"; transcript_id "MSTRG.44176.122"; exon_number "18";
chr12	StringTie	exon	57516435	57517091	1000	+	.	gene_id "MSTRG.44176"; transcript_id "MSTRG.44176.122"; exon_number "19";
chr12	StringTie	exon	57517286	57517573	1000	+	.	gene_id "MSTRG.44176"; transcript_id "MSTRG.44176.122"; exon_number "20";
chr12	StringTie	transcript	57488066	57517564	1000	+	.	gene_id "MSTRG.44176"; transcript_id "MSTRG.44176.123";
chr12	StringTie	exon	57488066	57488199	1000	+	.	gene_id "MSTRG.44176"; transcript_id "MSTRG.44176.123"; exon_number "1";
chr12	StringTie	exon	57489019	57489109	1000	+	.	gene_id "MSTRG.44176"; transcript_id "MSTRG.44176.123"; exon_number "2";
chr12	StringTie	exon	57489267	57489345	1000	+	.	gene_id "MSTRG.44176"; transcript_id "MSTRG.44176.123"; exon_number "3";
chr12	StringTie	exon	57489424	57489558	1000	+	.	gene_id "MSTRG.44176"; transcript_id "MSTRG.44176.123"; exon_number "4";
chr12	StringTie	exon	57490207	57490379	1000	+	.	gene_id "MSTRG.44176"; transcript_id "MSTRG.44176.123"; exon_number "5";
chr12	StringTie	exon	57490538	57490644	1000	+	.	gene_id "MSTRG.44176"; transcript_id "MSTRG.44176.123"; exon_number "6";
chr12	StringTie	exon	57498157	57498273	1000	+	.	gene_id "MSTRG.44176"; transcript_id "MSTRG.44176.123"; exon_number "7";
chr12	StringTie	exon	57498420	57498623	1000	+	.	gene_id "MSTRG.44176"; transcript_id "MSTRG.44176.123"; exon_number "8";
chr12	StringTie	exon	57500321	57500522	1000	+	.	gene_id "MSTRG.44176"; transcript_id "MSTRG.44176.123"; exon_number "9";
chr12	StringTie	exon	57504225	57504299	1000	+	.	gene_id "MSTRG.44176"; transcript_id "MSTRG.44176.123"; exon_number "10";
chr12	StringTie	exon	57511698	57511868	1000	+	.	gene_id "MSTRG.44176"; transcript_id "MSTRG.44176.123"; exon_number "11";
chr12	StringTie	exon	57512008	57512103	1000	+	.	gene_id "MSTRG.44176"; transcript_id "MSTRG.44176.123"; exon_number "12";
chr12	StringTie	exon	57512236	57512353	1000	+	.	gene_id "MSTRG.44176"; transcript_id "MSTRG.44176.123"; exon_number "13";
chr12	StringTie	exon	57512751	57512964	1000	+	.	gene_id "MSTRG.44176"; transcript_id "MSTRG.44176.123"; exon_number "14";
chr12	StringTie	exon	57514720	57514851	1000	+	.	gene_id "MSTRG.44176"; transcript_id "MSTRG.44176.123"; exon_number "15";
chr12	StringTie	exon	57514954	57515058	1000	+	.	gene_id "MSTRG.44176"; transcript_id "MSTRG.44176.123"; exon_number "16";
chr12	StringTie	exon	57515150	57515336	1000	+	.	gene_id "MSTRG.44176"; transcript_id "MSTRG.44176.123"; exon_number "17";
chr12	StringTie	exon	57515920	57516337	1000	+	.	gene_id "MSTRG.44176"; transcript_id "MSTRG.44176.123"; exon_number "18";
chr12	StringTie	exon	57516435	57516564	1000	+	.	gene_id "MSTRG.44176"; transcript_id "MSTRG.44176.123"; exon_number "19";
chr12	StringTie	exon	57517283	57517564	1000	+	.	gene_id "MSTRG.44176"; transcript_id "MSTRG.44176.123"; exon_number "20";
chr12	StringTie	transcript	57488067	57516655	1000	+	.	gene_id "MSTRG.44176"; transcript_id "MSTRG.44176.125";
chr12	StringTie	exon	57488067	57488199	1000	+	.	gene_id "MSTRG.44176"; transcript_id "MSTRG.44176.125"; exon_number "1";
chr12	StringTie	exon	57489019	57489109	1000	+	.	gene_id "MSTRG.44176"; transcript_id "MSTRG.44176.125"; exon_number "2";
chr12	StringTie	exon	57489267	57489345	1000	+	.	gene_id "MSTRG.44176"; transcript_id "MSTRG.44176.125"; exon_number "3";
chr12	StringTie	exon	57489424	57489558	1000	+	.	gene_id "MSTRG.44176"; transcript_id "MSTRG.44176.125"; exon_number "4";
chr12	StringTie	exon	57489896	57489971	1000	+	.	gene_id "MSTRG.44176"; transcript_id "MSTRG.44176.125"; exon_number "5";
chr12	StringTie	exon	57490207	57490379	1000	+	.	gene_id "MSTRG.44176"; transcript_id "MSTRG.44176.125"; exon_number "6";
chr12	StringTie	exon	57490538	57490644	1000	+	.	gene_id "MSTRG.44176"; transcript_id "MSTRG.44176.125"; exon_number "7";
chr12	StringTie	exon	57498157	57498273	1000	+	.	gene_id "MSTRG.44176"; transcript_id "MSTRG.44176.125"; exon_number "8";
chr12	StringTie	exon	57498420	57498623	1000	+	.	gene_id "MSTRG.44176"; transcript_id "MSTRG.44176.125"; exon_number "9";
chr12	StringTie	exon	57500321	57500522	1000	+	.	gene_id "MSTRG.44176"; transcript_id "MSTRG.44176.125"; exon_number "10";
chr12	StringTie	exon	57504225	57504299	1000	+	.	gene_id "MSTRG.44176"; transcript_id "MSTRG.44176.125"; exon_number "11";
chr12	StringTie	exon	57511698	57511868	1000	+	.	gene_id "MSTRG.44176"; transcript_id "MSTRG.44176.125"; exon_number "12";
chr12	StringTie	exon	57512008	57512353	1000	+	.	gene_id "MSTRG.44176"; transcript_id "MSTRG.44176.125"; exon_number "13";
chr12	StringTie	exon	57512751	57512964	1000	+	.	gene_id "MSTRG.44176"; transcript_id "MSTRG.44176.125"; exon_number "14";
chr12	StringTie	exon	57514720	57514851	1000	+	.	gene_id "MSTRG.44176"; transcript_id "MSTRG.44176.125"; exon_number "15";
chr12	StringTie	exon	57514954	57515014	1000	+	.	gene_id "MSTRG.44176"; transcript_id "MSTRG.44176.125"; exon_number "16";
chr12	StringTie	exon	57515217	57515336	1000	+	.	gene_id "MSTRG.44176"; transcript_id "MSTRG.44176.125"; exon_number "17";
chr12	StringTie	exon	57515920	57516158	1000	+	.	gene_id "MSTRG.44176"; transcript_id "MSTRG.44176.125"; exon_number "18";
chr12	StringTie	exon	57516245	57516337	1000	+	.	gene_id "MSTRG.44176"; transcript_id "MSTRG.44176.125"; exon_number "19";
chr12	StringTie	exon	57516435	57516655	1000	+	.	gene_id "MSTRG.44176"; transcript_id "MSTRG.44176.125"; exon_number "20";
chr12	StringTie	transcript	57488068	57517573	1000	+	.	gene_id "MSTRG.44176"; transcript_id "MSTRG.44176.126";
chr12	StringTie	exon	57488068	57488199	1000	+	.	gene_id "MSTRG.44176"; transcript_id "MSTRG.44176.126"; exon_number "1";
chr12	StringTie	exon	57490207	57490379	1000	+	.	gene_id "MSTRG.44176"; transcript_id "MSTRG.44176.126"; exon_number "2";
chr12	StringTie	exon	57490538	57490644	1000	+	.	gene_id "MSTRG.44176"; transcript_id "MSTRG.44176.126"; exon_number "3";
chr12	StringTie	exon	57498157	57498273	1000	+	.	gene_id "MSTRG.44176"; transcript_id "MSTRG.44176.126"; exon_number "4";
chr12	StringTie	exon	57498420	57498623	1000	+	.	gene_id "MSTRG.44176"; transcript_id "MSTRG.44176.126"; exon_number "5";
chr12	StringTie	exon	57500321	57500522	1000	+	.	gene_id "MSTRG.44176"; transcript_id "MSTRG.44176.126"; exon_number "6";
chr12	StringTie	exon	57504225	57504299	1000	+	.	gene_id "MSTRG.44176"; transcript_id "MSTRG.44176.126"; exon_number "7";
chr12	StringTie	exon	57511698	57511868	1000	+	.	gene_id "MSTRG.44176"; transcript_id "MSTRG.44176.126"; exon_number "8";
chr12	StringTie	exon	57512008	57512964	1000	+	.	gene_id "MSTRG.44176"; transcript_id "MSTRG.44176.126"; exon_number "9";
chr12	StringTie	exon	57514720	57514851	1000	+	.	gene_id "MSTRG.44176"; transcript_id "MSTRG.44176.126"; exon_number "10";
chr12	StringTie	exon	57514954	57515058	1000	+	.	gene_id "MSTRG.44176"; transcript_id "MSTRG.44176.126"; exon_number "11";
chr12	StringTie	exon	57515150	57515336	1000	+	.	gene_id "MSTRG.44176"; transcript_id "MSTRG.44176.126"; exon_number "12";
chr12	StringTie	exon	57515920	57515991	1000	+	.	gene_id "MSTRG.44176"; transcript_id "MSTRG.44176.126"; exon_number "13";
chr12	StringTie	exon	57516245	57516337	1000	+	.	gene_id "MSTRG.44176"; transcript_id "MSTRG.44176.126"; exon_number "14";
chr12	StringTie	exon	57516435	57517573	1000	+	.	gene_id "MSTRG.44176"; transcript_id "MSTRG.44176.126"; exon_number "15";
chr12	StringTie	transcript	57488068	57516655	1000	+	.	gene_id "MSTRG.44176"; transcript_id "MSTRG.44176.127";
chr12	StringTie	exon	57488068	57488199	1000	+	.	gene_id "MSTRG.44176"; transcript_id "MSTRG.44176.127"; exon_number "1";
chr12	StringTie	exon	57490207	57490379	1000	+	.	gene_id "MSTRG.44176"; transcript_id "MSTRG.44176.127"; exon_number "2";
chr12	StringTie	exon	57490538	57490644	1000	+	.	gene_id "MSTRG.44176"; transcript_id "MSTRG.44176.127"; exon_number "3";
chr12	StringTie	exon	57498157	57498273	1000	+	.	gene_id "MSTRG.44176"; transcript_id "MSTRG.44176.127"; exon_number "4";
chr12	StringTie	exon	57498420	57498623	1000	+	.	gene_id "MSTRG.44176"; transcript_id "MSTRG.44176.127"; exon_number "5";
chr12	StringTie	exon	57500321	57500522	1000	+	.	gene_id "MSTRG.44176"; transcript_id "MSTRG.44176.127"; exon_number "6";
chr12	StringTie	exon	57504225	57504299	1000	+	.	gene_id "MSTRG.44176"; transcript_id "MSTRG.44176.127"; exon_number "7";
chr12	StringTie	exon	57511698	57511868	1000	+	.	gene_id "MSTRG.44176"; transcript_id "MSTRG.44176.127"; exon_number "8";
chr12	StringTie	exon	57512008	57512103	1000	+	.	gene_id "MSTRG.44176"; transcript_id "MSTRG.44176.127"; exon_number "9";
chr12	StringTie	exon	57512303	57512353	1000	+	.	gene_id "MSTRG.44176"; transcript_id "MSTRG.44176.127"; exon_number "10";
chr12	StringTie	exon	57512751	57512964	1000	+	.	gene_id "MSTRG.44176"; transcript_id "MSTRG.44176.127"; exon_number "11";
chr12	StringTie	exon	57514720	57514851	1000	+	.	gene_id "MSTRG.44176"; transcript_id "MSTRG.44176.127"; exon_number "12";
chr12	StringTie	exon	57514954	57515058	1000	+	.	gene_id "MSTRG.44176"; transcript_id "MSTRG.44176.127"; exon_number "13";
chr12	StringTie	exon	57515150	57515336	1000	+	.	gene_id "MSTRG.44176"; transcript_id "MSTRG.44176.127"; exon_number "14";
chr12	StringTie	exon	57515920	57516337	1000	+	.	gene_id "MSTRG.44176"; transcript_id "MSTRG.44176.127"; exon_number "15";
chr12	StringTie	exon	57516435	57516655	1000	+	.	gene_id "MSTRG.44176"; transcript_id "MSTRG.44176.127"; exon_number "16";
chr12	StringTie	transcript	57488068	57517573	1000	+	.	gene_id "MSTRG.44176"; transcript_id "MSTRG.44176.128";
chr12	StringTie	exon	57488068	57488199	1000	+	.	gene_id "MSTRG.44176"; transcript_id "MSTRG.44176.128"; exon_number "1";
chr12	StringTie	exon	57489019	57489109	1000	+	.	gene_id "MSTRG.44176"; transcript_id "MSTRG.44176.128"; exon_number "2";
chr12	StringTie	exon	57490207	57490379	1000	+	.	gene_id "MSTRG.44176"; transcript_id "MSTRG.44176.128"; exon_number "3";
chr12	StringTie	exon	57490538	57490644	1000	+	.	gene_id "MSTRG.44176"; transcript_id "MSTRG.44176.128"; exon_number "4";
chr12	StringTie	exon	57498157	57498273	1000	+	.	gene_id "MSTRG.44176"; transcript_id "MSTRG.44176.128"; exon_number "5";
chr12	StringTie	exon	57498420	57498623	1000	+	.	gene_id "MSTRG.44176"; transcript_id "MSTRG.44176.128"; exon_number "6";
chr12	StringTie	exon	57500321	57500522	1000	+	.	gene_id "MSTRG.44176"; transcript_id "MSTRG.44176.128"; exon_number "7";
chr12	StringTie	exon	57504225	57504299	1000	+	.	gene_id "MSTRG.44176"; transcript_id "MSTRG.44176.128"; exon_number "8";
chr12	StringTie	exon	57511698	57511868	1000	+	.	gene_id "MSTRG.44176"; transcript_id "MSTRG.44176.128"; exon_number "9";
chr12	StringTie	exon	57512008	57512103	1000	+	.	gene_id "MSTRG.44176"; transcript_id "MSTRG.44176.128"; exon_number "10";
chr12	StringTie	exon	57512236	57512964	1000	+	.	gene_id "MSTRG.44176"; transcript_id "MSTRG.44176.128"; exon_number "11";
chr12	StringTie	exon	57514720	57514851	1000	+	.	gene_id "MSTRG.44176"; transcript_id "MSTRG.44176.128"; exon_number "12";
chr12	StringTie	exon	57514954	57515058	1000	+	.	gene_id "MSTRG.44176"; transcript_id "MSTRG.44176.128"; exon_number "13";
chr12	StringTie	exon	57515150	57515336	1000	+	.	gene_id "MSTRG.44176"; transcript_id "MSTRG.44176.128"; exon_number "14";
chr12	StringTie	exon	57515920	57515991	1000	+	.	gene_id "MSTRG.44176"; transcript_id "MSTRG.44176.128"; exon_number "15";
chr12	StringTie	exon	57516245	57516337	1000	+	.	gene_id "MSTRG.44176"; transcript_id "MSTRG.44176.128"; exon_number "16";
chr12	StringTie	exon	57516435	57517573	1000	+	.	gene_id "MSTRG.44176"; transcript_id "MSTRG.44176.128"; exon_number "17";
chr12	StringTie	transcript	57488068	57517574	1000	+	.	gene_id "MSTRG.44176"; transcript_id "MSTRG.44176.129";
chr12	StringTie	exon	57488068	57488199	1000	+	.	gene_id "MSTRG.44176"; transcript_id "MSTRG.44176.129"; exon_number "1";
chr12	StringTie	exon	57490207	57490379	1000	+	.	gene_id "MSTRG.44176"; transcript_id "MSTRG.44176.129"; exon_number "2";
chr12	StringTie	exon	57490538	57490644	1000	+	.	gene_id "MSTRG.44176"; transcript_id "MSTRG.44176.129"; exon_number "3";
chr12	StringTie	exon	57498157	57498273	1000	+	.	gene_id "MSTRG.44176"; transcript_id "MSTRG.44176.129"; exon_number "4";
chr12	StringTie	exon	57498420	57498623	1000	+	.	gene_id "MSTRG.44176"; transcript_id "MSTRG.44176.129"; exon_number "5";
chr12	StringTie	exon	57500321	57500522	1000	+	.	gene_id "MSTRG.44176"; transcript_id "MSTRG.44176.129"; exon_number "6";
chr12	StringTie	exon	57504225	57504299	1000	+	.	gene_id "MSTRG.44176"; transcript_id "MSTRG.44176.129"; exon_number "7";
chr12	StringTie	exon	57511698	57511868	1000	+	.	gene_id "MSTRG.44176"; transcript_id "MSTRG.44176.129"; exon_number "8";
chr12	StringTie	exon	57512008	57512353	1000	+	.	gene_id "MSTRG.44176"; transcript_id "MSTRG.44176.129"; exon_number "9";
chr12	StringTie	exon	57512751	57512964	1000	+	.	gene_id "MSTRG.44176"; transcript_id "MSTRG.44176.129"; exon_number "10";
chr12	StringTie	exon	57514720	57514851	1000	+	.	gene_id "MSTRG.44176"; transcript_id "MSTRG.44176.129"; exon_number "11";
chr12	StringTie	exon	57514954	57515058	1000	+	.	gene_id "MSTRG.44176"; transcript_id "MSTRG.44176.129"; exon_number "12";
chr12	StringTie	exon	57515150	57515336	1000	+	.	gene_id "MSTRG.44176"; transcript_id "MSTRG.44176.129"; exon_number "13";
chr12	StringTie	exon	57515920	57515991	1000	+	.	gene_id "MSTRG.44176"; transcript_id "MSTRG.44176.129"; exon_number "14";
chr12	StringTie	exon	57516245	57516337	1000	+	.	gene_id "MSTRG.44176"; transcript_id "MSTRG.44176.129"; exon_number "15";
chr12	StringTie	exon	57516435	57516564	1000	+	.	gene_id "MSTRG.44176"; transcript_id "MSTRG.44176.129"; exon_number "16";
chr12	StringTie	exon	57517283	57517574	1000	+	.	gene_id "MSTRG.44176"; transcript_id "MSTRG.44176.129"; exon_number "17";
chr12	StringTie	transcript	57476835	57519168	1000	+	.	gene_id "MSTRG.44176"; transcript_id "MSTRG.44176.13";
chr12	StringTie	exon	57476835	57476988	1000	+	.	gene_id "MSTRG.44176"; transcript_id "MSTRG.44176.13"; exon_number "1";
chr12	StringTie	exon	57477240	57477446	1000	+	.	gene_id "MSTRG.44176"; transcript_id "MSTRG.44176.13"; exon_number "2";
chr12	StringTie	exon	57487386	57487635	1000	+	.	gene_id "MSTRG.44176"; transcript_id "MSTRG.44176.13"; exon_number "3";
chr12	StringTie	exon	57488030	57488199	1000	+	.	gene_id "MSTRG.44176"; transcript_id "MSTRG.44176.13"; exon_number "4";
chr12	StringTie	exon	57489019	57489109	1000	+	.	gene_id "MSTRG.44176"; transcript_id "MSTRG.44176.13"; exon_number "5";
chr12	StringTie	exon	57489267	57489345	1000	+	.	gene_id "MSTRG.44176"; transcript_id "MSTRG.44176.13"; exon_number "6";
chr12	StringTie	exon	57489424	57489558	1000	+	.	gene_id "MSTRG.44176"; transcript_id "MSTRG.44176.13"; exon_number "7";
chr12	StringTie	exon	57489896	57489971	1000	+	.	gene_id "MSTRG.44176"; transcript_id "MSTRG.44176.13"; exon_number "8";
chr12	StringTie	exon	57490207	57490379	1000	+	.	gene_id "MSTRG.44176"; transcript_id "MSTRG.44176.13"; exon_number "9";
chr12	StringTie	exon	57490538	57490644	1000	+	.	gene_id "MSTRG.44176"; transcript_id "MSTRG.44176.13"; exon_number "10";
chr12	StringTie	exon	57498157	57498273	1000	+	.	gene_id "MSTRG.44176"; transcript_id "MSTRG.44176.13"; exon_number "11";
chr12	StringTie	exon	57498420	57498623	1000	+	.	gene_id "MSTRG.44176"; transcript_id "MSTRG.44176.13"; exon_number "12";
chr12	StringTie	exon	57500321	57500522	1000	+	.	gene_id "MSTRG.44176"; transcript_id "MSTRG.44176.13"; exon_number "13";
chr12	StringTie	exon	57504225	57504299	1000	+	.	gene_id "MSTRG.44176"; transcript_id "MSTRG.44176.13"; exon_number "14";
chr12	StringTie	exon	57511698	57511868	1000	+	.	gene_id "MSTRG.44176"; transcript_id "MSTRG.44176.13"; exon_number "15";
chr12	StringTie	exon	57512008	57512103	1000	+	.	gene_id "MSTRG.44176"; transcript_id "MSTRG.44176.13"; exon_number "16";
chr12	StringTie	exon	57512236	57512353	1000	+	.	gene_id "MSTRG.44176"; transcript_id "MSTRG.44176.13"; exon_number "17";
chr12	StringTie	exon	57512751	57512964	1000	+	.	gene_id "MSTRG.44176"; transcript_id "MSTRG.44176.13"; exon_number "18";
chr12	StringTie	exon	57514720	57514851	1000	+	.	gene_id "MSTRG.44176"; transcript_id "MSTRG.44176.13"; exon_number "19";
chr12	StringTie	exon	57514954	57515058	1000	+	.	gene_id "MSTRG.44176"; transcript_id "MSTRG.44176.13"; exon_number "20";
chr12	StringTie	exon	57515150	57515336	1000	+	.	gene_id "MSTRG.44176"; transcript_id "MSTRG.44176.13"; exon_number "21";
chr12	StringTie	exon	57515920	57515991	1000	+	.	gene_id "MSTRG.44176"; transcript_id "MSTRG.44176.13"; exon_number "22";
chr12	StringTie	exon	57516245	57516337	1000	+	.	gene_id "MSTRG.44176"; transcript_id "MSTRG.44176.13"; exon_number "23";
chr12	StringTie	exon	57516435	57517091	1000	+	.	gene_id "MSTRG.44176"; transcript_id "MSTRG.44176.13"; exon_number "24";
chr12	StringTie	exon	57517286	57519168	1000	+	.	gene_id "MSTRG.44176"; transcript_id "MSTRG.44176.13"; exon_number "25";
chr12	StringTie	transcript	57488085	57517572	1000	+	.	gene_id "MSTRG.44176"; transcript_id "MSTRG.44176.139";
chr12	StringTie	exon	57488085	57488199	1000	+	.	gene_id "MSTRG.44176"; transcript_id "MSTRG.44176.139"; exon_number "1";
chr12	StringTie	exon	57489019	57489109	1000	+	.	gene_id "MSTRG.44176"; transcript_id "MSTRG.44176.139"; exon_number "2";
chr12	StringTie	exon	57489896	57489971	1000	+	.	gene_id "MSTRG.44176"; transcript_id "MSTRG.44176.139"; exon_number "3";
chr12	StringTie	exon	57490207	57490379	1000	+	.	gene_id "MSTRG.44176"; transcript_id "MSTRG.44176.139"; exon_number "4";
chr12	StringTie	exon	57490538	57490644	1000	+	.	gene_id "MSTRG.44176"; transcript_id "MSTRG.44176.139"; exon_number "5";
chr12	StringTie	exon	57498157	57498273	1000	+	.	gene_id "MSTRG.44176"; transcript_id "MSTRG.44176.139"; exon_number "6";
chr12	StringTie	exon	57498420	57498623	1000	+	.	gene_id "MSTRG.44176"; transcript_id "MSTRG.44176.139"; exon_number "7";
chr12	StringTie	exon	57500321	57500522	1000	+	.	gene_id "MSTRG.44176"; transcript_id "MSTRG.44176.139"; exon_number "8";
chr12	StringTie	exon	57504225	57504299	1000	+	.	gene_id "MSTRG.44176"; transcript_id "MSTRG.44176.139"; exon_number "9";
chr12	StringTie	exon	57511698	57511868	1000	+	.	gene_id "MSTRG.44176"; transcript_id "MSTRG.44176.139"; exon_number "10";
chr12	StringTie	exon	57512008	57512964	1000	+	.	gene_id "MSTRG.44176"; transcript_id "MSTRG.44176.139"; exon_number "11";
chr12	StringTie	exon	57514720	57514851	1000	+	.	gene_id "MSTRG.44176"; transcript_id "MSTRG.44176.139"; exon_number "12";
chr12	StringTie	exon	57514954	57515058	1000	+	.	gene_id "MSTRG.44176"; transcript_id "MSTRG.44176.139"; exon_number "13";
chr12	StringTie	exon	57515150	57515336	1000	+	.	gene_id "MSTRG.44176"; transcript_id "MSTRG.44176.139"; exon_number "14";
chr12	StringTie	exon	57515920	57515991	1000	+	.	gene_id "MSTRG.44176"; transcript_id "MSTRG.44176.139"; exon_number "15";
chr12	StringTie	exon	57516245	57516337	1000	+	.	gene_id "MSTRG.44176"; transcript_id "MSTRG.44176.139"; exon_number "16";
chr12	StringTie	exon	57516435	57516564	1000	+	.	gene_id "MSTRG.44176"; transcript_id "MSTRG.44176.139"; exon_number "17";
chr12	StringTie	exon	57517283	57517572	1000	+	.	gene_id "MSTRG.44176"; transcript_id "MSTRG.44176.139"; exon_number "18";
chr12	StringTie	transcript	57476838	57530208	1000	+	.	gene_id "MSTRG.44176"; transcript_id "MSTRG.44176.14";
chr12	StringTie	exon	57476838	57476937	1000	+	.	gene_id "MSTRG.44176"; transcript_id "MSTRG.44176.14"; exon_number "1";
chr12	StringTie	exon	57477240	57477446	1000	+	.	gene_id "MSTRG.44176"; transcript_id "MSTRG.44176.14"; exon_number "2";
chr12	StringTie	exon	57487386	57487825	1000	+	.	gene_id "MSTRG.44176"; transcript_id "MSTRG.44176.14"; exon_number "3";
chr12	StringTie	exon	57487937	57488199	1000	+	.	gene_id "MSTRG.44176"; transcript_id "MSTRG.44176.14"; exon_number "4";
chr12	StringTie	exon	57489019	57489109	1000	+	.	gene_id "MSTRG.44176"; transcript_id "MSTRG.44176.14"; exon_number "5";
chr12	StringTie	exon	57489267	57489345	1000	+	.	gene_id "MSTRG.44176"; transcript_id "MSTRG.44176.14"; exon_number "6";
chr12	StringTie	exon	57489424	57489558	1000	+	.	gene_id "MSTRG.44176"; transcript_id "MSTRG.44176.14"; exon_number "7";
chr12	StringTie	exon	57489896	57489971	1000	+	.	gene_id "MSTRG.44176"; transcript_id "MSTRG.44176.14"; exon_number "8";
chr12	StringTie	exon	57490207	57490379	1000	+	.	gene_id "MSTRG.44176"; transcript_id "MSTRG.44176.14"; exon_number "9";
chr12	StringTie	exon	57490538	57490644	1000	+	.	gene_id "MSTRG.44176"; transcript_id "MSTRG.44176.14"; exon_number "10";
chr12	StringTie	exon	57498157	57498273	1000	+	.	gene_id "MSTRG.44176"; transcript_id "MSTRG.44176.14"; exon_number "11";
chr12	StringTie	exon	57498420	57498623	1000	+	.	gene_id "MSTRG.44176"; transcript_id "MSTRG.44176.14"; exon_number "12";
chr12	StringTie	exon	57500321	57500522	1000	+	.	gene_id "MSTRG.44176"; transcript_id "MSTRG.44176.14"; exon_number "13";
chr12	StringTie	exon	57504225	57504299	1000	+	.	gene_id "MSTRG.44176"; transcript_id "MSTRG.44176.14"; exon_number "14";
chr12	StringTie	exon	57511698	57511868	1000	+	.	gene_id "MSTRG.44176"; transcript_id "MSTRG.44176.14"; exon_number "15";
chr12	StringTie	exon	57512008	57512103	1000	+	.	gene_id "MSTRG.44176"; transcript_id "MSTRG.44176.14"; exon_number "16";
chr12	StringTie	exon	57512236	57512353	1000	+	.	gene_id "MSTRG.44176"; transcript_id "MSTRG.44176.14"; exon_number "17";
chr12	StringTie	exon	57512751	57512964	1000	+	.	gene_id "MSTRG.44176"; transcript_id "MSTRG.44176.14"; exon_number "18";
chr12	StringTie	exon	57514720	57514851	1000	+	.	gene_id "MSTRG.44176"; transcript_id "MSTRG.44176.14"; exon_number "19";
chr12	StringTie	exon	57514954	57515058	1000	+	.	gene_id "MSTRG.44176"; transcript_id "MSTRG.44176.14"; exon_number "20";
chr12	StringTie	exon	57515150	57515336	1000	+	.	gene_id "MSTRG.44176"; transcript_id "MSTRG.44176.14"; exon_number "21";
chr12	StringTie	exon	57515920	57515991	1000	+	.	gene_id "MSTRG.44176"; transcript_id "MSTRG.44176.14"; exon_number "22";
chr12	StringTie	exon	57516245	57516337	1000	+	.	gene_id "MSTRG.44176"; transcript_id "MSTRG.44176.14"; exon_number "23";
chr12	StringTie	exon	57516435	57516564	1000	+	.	gene_id "MSTRG.44176"; transcript_id "MSTRG.44176.14"; exon_number "24";
chr12	StringTie	exon	57524029	57524092	1000	+	.	gene_id "MSTRG.44176"; transcript_id "MSTRG.44176.14"; exon_number "25";
chr12	StringTie	exon	57524280	57524416	1000	+	.	gene_id "MSTRG.44176"; transcript_id "MSTRG.44176.14"; exon_number "26";
chr12	StringTie	exon	57524720	57524822	1000	+	.	gene_id "MSTRG.44176"; transcript_id "MSTRG.44176.14"; exon_number "27";
chr12	StringTie	exon	57524953	57525115	1000	+	.	gene_id "MSTRG.44176"; transcript_id "MSTRG.44176.14"; exon_number "28";
chr12	StringTie	exon	57525348	57526388	1000	+	.	gene_id "MSTRG.44176"; transcript_id "MSTRG.44176.14"; exon_number "29";
chr12	StringTie	exon	57526566	57527227	1000	+	.	gene_id "MSTRG.44176"; transcript_id "MSTRG.44176.14"; exon_number "30";
chr12	StringTie	exon	57527507	57527660	1000	+	.	gene_id "MSTRG.44176"; transcript_id "MSTRG.44176.14"; exon_number "31";
chr12	StringTie	exon	57527848	57528017	1000	+	.	gene_id "MSTRG.44176"; transcript_id "MSTRG.44176.14"; exon_number "32";
chr12	StringTie	exon	57528144	57528560	1000	+	.	gene_id "MSTRG.44176"; transcript_id "MSTRG.44176.14"; exon_number "33";
chr12	StringTie	exon	57528666	57528718	1000	+	.	gene_id "MSTRG.44176"; transcript_id "MSTRG.44176.14"; exon_number "34";
chr12	StringTie	exon	57528946	57529009	1000	+	.	gene_id "MSTRG.44176"; transcript_id "MSTRG.44176.14"; exon_number "35";
chr12	StringTie	exon	57529160	57530208	1000	+	.	gene_id "MSTRG.44176"; transcript_id "MSTRG.44176.14"; exon_number "36";
chr12	StringTie	transcript	57488212	57517571	1000	+	.	gene_id "MSTRG.44176"; transcript_id "MSTRG.44176.144";
chr12	StringTie	exon	57488212	57488661	1000	+	.	gene_id "MSTRG.44176"; transcript_id "MSTRG.44176.144"; exon_number "1";
chr12	StringTie	exon	57489019	57489109	1000	+	.	gene_id "MSTRG.44176"; transcript_id "MSTRG.44176.144"; exon_number "2";
chr12	StringTie	exon	57489267	57489345	1000	+	.	gene_id "MSTRG.44176"; transcript_id "MSTRG.44176.144"; exon_number "3";
chr12	StringTie	exon	57489424	57489558	1000	+	.	gene_id "MSTRG.44176"; transcript_id "MSTRG.44176.144"; exon_number "4";
chr12	StringTie	exon	57489896	57489971	1000	+	.	gene_id "MSTRG.44176"; transcript_id "MSTRG.44176.144"; exon_number "5";
chr12	StringTie	exon	57490207	57490379	1000	+	.	gene_id "MSTRG.44176"; transcript_id "MSTRG.44176.144"; exon_number "6";
chr12	StringTie	exon	57490538	57490644	1000	+	.	gene_id "MSTRG.44176"; transcript_id "MSTRG.44176.144"; exon_number "7";
chr12	StringTie	exon	57498157	57498273	1000	+	.	gene_id "MSTRG.44176"; transcript_id "MSTRG.44176.144"; exon_number "8";
chr12	StringTie	exon	57498420	57498623	1000	+	.	gene_id "MSTRG.44176"; transcript_id "MSTRG.44176.144"; exon_number "9";
chr12	StringTie	exon	57500321	57500522	1000	+	.	gene_id "MSTRG.44176"; transcript_id "MSTRG.44176.144"; exon_number "10";
chr12	StringTie	exon	57504225	57504299	1000	+	.	gene_id "MSTRG.44176"; transcript_id "MSTRG.44176.144"; exon_number "11";
chr12	StringTie	exon	57511698	57511868	1000	+	.	gene_id "MSTRG.44176"; transcript_id "MSTRG.44176.144"; exon_number "12";
chr12	StringTie	exon	57512008	57512103	1000	+	.	gene_id "MSTRG.44176"; transcript_id "MSTRG.44176.144"; exon_number "13";
chr12	StringTie	exon	57512236	57512353	1000	+	.	gene_id "MSTRG.44176"; transcript_id "MSTRG.44176.144"; exon_number "14";
chr12	StringTie	exon	57512751	57512964	1000	+	.	gene_id "MSTRG.44176"; transcript_id "MSTRG.44176.144"; exon_number "15";
chr12	StringTie	exon	57514720	57514851	1000	+	.	gene_id "MSTRG.44176"; transcript_id "MSTRG.44176.144"; exon_number "16";
chr12	StringTie	exon	57514954	57515014	1000	+	.	gene_id "MSTRG.44176"; transcript_id "MSTRG.44176.144"; exon_number "17";
chr12	StringTie	exon	57515217	57515336	1000	+	.	gene_id "MSTRG.44176"; transcript_id "MSTRG.44176.144"; exon_number "18";
chr12	StringTie	exon	57515920	57515991	1000	+	.	gene_id "MSTRG.44176"; transcript_id "MSTRG.44176.144"; exon_number "19";
chr12	StringTie	exon	57516245	57516337	1000	+	.	gene_id "MSTRG.44176"; transcript_id "MSTRG.44176.144"; exon_number "20";
chr12	StringTie	exon	57516435	57516564	1000	+	.	gene_id "MSTRG.44176"; transcript_id "MSTRG.44176.144"; exon_number "21";
chr12	StringTie	exon	57517283	57517571	1000	+	.	gene_id "MSTRG.44176"; transcript_id "MSTRG.44176.144"; exon_number "22";
chr12	StringTie	transcript	57488629	57516655	1000	+	.	gene_id "MSTRG.44176"; transcript_id "MSTRG.44176.146";
chr12	StringTie	exon	57488629	57488661	1000	+	.	gene_id "MSTRG.44176"; transcript_id "MSTRG.44176.146"; exon_number "1";
chr12	StringTie	exon	57489019	57489109	1000	+	.	gene_id "MSTRG.44176"; transcript_id "MSTRG.44176.146"; exon_number "2";
chr12	StringTie	exon	57489267	57489558	1000	+	.	gene_id "MSTRG.44176"; transcript_id "MSTRG.44176.146"; exon_number "3";
chr12	StringTie	exon	57489896	57489971	1000	+	.	gene_id "MSTRG.44176"; transcript_id "MSTRG.44176.146"; exon_number "4";
chr12	StringTie	exon	57490207	57490379	1000	+	.	gene_id "MSTRG.44176"; transcript_id "MSTRG.44176.146"; exon_number "5";
chr12	StringTie	exon	57490538	57490644	1000	+	.	gene_id "MSTRG.44176"; transcript_id "MSTRG.44176.146"; exon_number "6";
chr12	StringTie	exon	57498157	57498273	1000	+	.	gene_id "MSTRG.44176"; transcript_id "MSTRG.44176.146"; exon_number "7";
chr12	StringTie	exon	57498420	57498623	1000	+	.	gene_id "MSTRG.44176"; transcript_id "MSTRG.44176.146"; exon_number "8";
chr12	StringTie	exon	57500321	57500522	1000	+	.	gene_id "MSTRG.44176"; transcript_id "MSTRG.44176.146"; exon_number "9";
chr12	StringTie	exon	57504225	57504299	1000	+	.	gene_id "MSTRG.44176"; transcript_id "MSTRG.44176.146"; exon_number "10";
chr12	StringTie	exon	57511698	57511868	1000	+	.	gene_id "MSTRG.44176"; transcript_id "MSTRG.44176.146"; exon_number "11";
chr12	StringTie	exon	57512008	57512103	1000	+	.	gene_id "MSTRG.44176"; transcript_id "MSTRG.44176.146"; exon_number "12";
chr12	StringTie	exon	57512236	57512353	1000	+	.	gene_id "MSTRG.44176"; transcript_id "MSTRG.44176.146"; exon_number "13";
chr12	StringTie	exon	57512751	57512964	1000	+	.	gene_id "MSTRG.44176"; transcript_id "MSTRG.44176.146"; exon_number "14";
chr12	StringTie	exon	57514720	57514851	1000	+	.	gene_id "MSTRG.44176"; transcript_id "MSTRG.44176.146"; exon_number "15";
chr12	StringTie	exon	57514954	57515058	1000	+	.	gene_id "MSTRG.44176"; transcript_id "MSTRG.44176.146"; exon_number "16";
chr12	StringTie	exon	57515150	57515336	1000	+	.	gene_id "MSTRG.44176"; transcript_id "MSTRG.44176.146"; exon_number "17";
chr12	StringTie	exon	57515920	57515991	1000	+	.	gene_id "MSTRG.44176"; transcript_id "MSTRG.44176.146"; exon_number "18";
chr12	StringTie	exon	57516245	57516337	1000	+	.	gene_id "MSTRG.44176"; transcript_id "MSTRG.44176.146"; exon_number "19";
chr12	StringTie	exon	57516435	57516655	1000	+	.	gene_id "MSTRG.44176"; transcript_id "MSTRG.44176.146"; exon_number "20";
chr12	StringTie	transcript	57489019	57516659	1000	+	.	gene_id "MSTRG.44176"; transcript_id "MSTRG.44176.148";
chr12	StringTie	exon	57489019	57489109	1000	+	.	gene_id "MSTRG.44176"; transcript_id "MSTRG.44176.148"; exon_number "1";
chr12	StringTie	exon	57489267	57489345	1000	+	.	gene_id "MSTRG.44176"; transcript_id "MSTRG.44176.148"; exon_number "2";
chr12	StringTie	exon	57489424	57489558	1000	+	.	gene_id "MSTRG.44176"; transcript_id "MSTRG.44176.148"; exon_number "3";
chr12	StringTie	exon	57489896	57489971	1000	+	.	gene_id "MSTRG.44176"; transcript_id "MSTRG.44176.148"; exon_number "4";
chr12	StringTie	exon	57490207	57490379	1000	+	.	gene_id "MSTRG.44176"; transcript_id "MSTRG.44176.148"; exon_number "5";
chr12	StringTie	exon	57490538	57490644	1000	+	.	gene_id "MSTRG.44176"; transcript_id "MSTRG.44176.148"; exon_number "6";
chr12	StringTie	exon	57498157	57498273	1000	+	.	gene_id "MSTRG.44176"; transcript_id "MSTRG.44176.148"; exon_number "7";
chr12	StringTie	exon	57498420	57498623	1000	+	.	gene_id "MSTRG.44176"; transcript_id "MSTRG.44176.148"; exon_number "8";
chr12	StringTie	exon	57500321	57500522	1000	+	.	gene_id "MSTRG.44176"; transcript_id "MSTRG.44176.148"; exon_number "9";
chr12	StringTie	exon	57504225	57504299	1000	+	.	gene_id "MSTRG.44176"; transcript_id "MSTRG.44176.148"; exon_number "10";
chr12	StringTie	exon	57511698	57511868	1000	+	.	gene_id "MSTRG.44176"; transcript_id "MSTRG.44176.148"; exon_number "11";
chr12	StringTie	exon	57512008	57512103	1000	+	.	gene_id "MSTRG.44176"; transcript_id "MSTRG.44176.148"; exon_number "12";
chr12	StringTie	exon	57512236	57512353	1000	+	.	gene_id "MSTRG.44176"; transcript_id "MSTRG.44176.148"; exon_number "13";
chr12	StringTie	exon	57512751	57512964	1000	+	.	gene_id "MSTRG.44176"; transcript_id "MSTRG.44176.148"; exon_number "14";
chr12	StringTie	exon	57514720	57514851	1000	+	.	gene_id "MSTRG.44176"; transcript_id "MSTRG.44176.148"; exon_number "15";
chr12	StringTie	exon	57514954	57515062	1000	+	.	gene_id "MSTRG.44176"; transcript_id "MSTRG.44176.148"; exon_number "16";
chr12	StringTie	exon	57515150	57515336	1000	+	.	gene_id "MSTRG.44176"; transcript_id "MSTRG.44176.148"; exon_number "17";
chr12	StringTie	exon	57515920	57515991	1000	+	.	gene_id "MSTRG.44176"; transcript_id "MSTRG.44176.148"; exon_number "18";
chr12	StringTie	exon	57516245	57516337	1000	+	.	gene_id "MSTRG.44176"; transcript_id "MSTRG.44176.148"; exon_number "19";
chr12	StringTie	exon	57516435	57516659	1000	+	.	gene_id "MSTRG.44176"; transcript_id "MSTRG.44176.148"; exon_number "20";
chr12	StringTie	transcript	57489056	57516655	1000	+	.	gene_id "MSTRG.44176"; transcript_id "MSTRG.44176.149";
chr12	StringTie	exon	57489056	57489345	1000	+	.	gene_id "MSTRG.44176"; transcript_id "MSTRG.44176.149"; exon_number "1";
chr12	StringTie	exon	57489424	57489558	1000	+	.	gene_id "MSTRG.44176"; transcript_id "MSTRG.44176.149"; exon_number "2";
chr12	StringTie	exon	57489896	57489971	1000	+	.	gene_id "MSTRG.44176"; transcript_id "MSTRG.44176.149"; exon_number "3";
chr12	StringTie	exon	57490207	57490379	1000	+	.	gene_id "MSTRG.44176"; transcript_id "MSTRG.44176.149"; exon_number "4";
chr12	StringTie	exon	57490538	57490644	1000	+	.	gene_id "MSTRG.44176"; transcript_id "MSTRG.44176.149"; exon_number "5";
chr12	StringTie	exon	57498157	57498273	1000	+	.	gene_id "MSTRG.44176"; transcript_id "MSTRG.44176.149"; exon_number "6";
chr12	StringTie	exon	57498420	57498623	1000	+	.	gene_id "MSTRG.44176"; transcript_id "MSTRG.44176.149"; exon_number "7";
chr12	StringTie	exon	57500321	57500522	1000	+	.	gene_id "MSTRG.44176"; transcript_id "MSTRG.44176.149"; exon_number "8";
chr12	StringTie	exon	57504225	57504299	1000	+	.	gene_id "MSTRG.44176"; transcript_id "MSTRG.44176.149"; exon_number "9";
chr12	StringTie	exon	57511698	57511868	1000	+	.	gene_id "MSTRG.44176"; transcript_id "MSTRG.44176.149"; exon_number "10";
chr12	StringTie	exon	57512008	57512103	1000	+	.	gene_id "MSTRG.44176"; transcript_id "MSTRG.44176.149"; exon_number "11";
chr12	StringTie	exon	57512751	57512964	1000	+	.	gene_id "MSTRG.44176"; transcript_id "MSTRG.44176.149"; exon_number "12";
chr12	StringTie	exon	57514720	57514851	1000	+	.	gene_id "MSTRG.44176"; transcript_id "MSTRG.44176.149"; exon_number "13";
chr12	StringTie	exon	57514954	57515058	1000	+	.	gene_id "MSTRG.44176"; transcript_id "MSTRG.44176.149"; exon_number "14";
chr12	StringTie	exon	57515150	57515336	1000	+	.	gene_id "MSTRG.44176"; transcript_id "MSTRG.44176.149"; exon_number "15";
chr12	StringTie	exon	57515920	57515991	1000	+	.	gene_id "MSTRG.44176"; transcript_id "MSTRG.44176.149"; exon_number "16";
chr12	StringTie	exon	57516245	57516337	1000	+	.	gene_id "MSTRG.44176"; transcript_id "MSTRG.44176.149"; exon_number "17";
chr12	StringTie	exon	57516435	57516655	1000	+	.	gene_id "MSTRG.44176"; transcript_id "MSTRG.44176.149"; exon_number "18";
chr12	StringTie	transcript	57476851	57520410	1000	+	.	gene_id "MSTRG.44176"; transcript_id "MSTRG.44176.15";
chr12	StringTie	exon	57476851	57476937	1000	+	.	gene_id "MSTRG.44176"; transcript_id "MSTRG.44176.15"; exon_number "1";
chr12	StringTie	exon	57477240	57477446	1000	+	.	gene_id "MSTRG.44176"; transcript_id "MSTRG.44176.15"; exon_number "2";
chr12	StringTie	exon	57487937	57488199	1000	+	.	gene_id "MSTRG.44176"; transcript_id "MSTRG.44176.15"; exon_number "3";
chr12	StringTie	exon	57489019	57489109	1000	+	.	gene_id "MSTRG.44176"; transcript_id "MSTRG.44176.15"; exon_number "4";
chr12	StringTie	exon	57489267	57489345	1000	+	.	gene_id "MSTRG.44176"; transcript_id "MSTRG.44176.15"; exon_number "5";
chr12	StringTie	exon	57489424	57489558	1000	+	.	gene_id "MSTRG.44176"; transcript_id "MSTRG.44176.15"; exon_number "6";
chr12	StringTie	exon	57489896	57489971	1000	+	.	gene_id "MSTRG.44176"; transcript_id "MSTRG.44176.15"; exon_number "7";
chr12	StringTie	exon	57490207	57490379	1000	+	.	gene_id "MSTRG.44176"; transcript_id "MSTRG.44176.15"; exon_number "8";
chr12	StringTie	exon	57490538	57490644	1000	+	.	gene_id "MSTRG.44176"; transcript_id "MSTRG.44176.15"; exon_number "9";
chr12	StringTie	exon	57498157	57498273	1000	+	.	gene_id "MSTRG.44176"; transcript_id "MSTRG.44176.15"; exon_number "10";
chr12	StringTie	exon	57498420	57498623	1000	+	.	gene_id "MSTRG.44176"; transcript_id "MSTRG.44176.15"; exon_number "11";
chr12	StringTie	exon	57500321	57500522	1000	+	.	gene_id "MSTRG.44176"; transcript_id "MSTRG.44176.15"; exon_number "12";
chr12	StringTie	exon	57504225	57504299	1000	+	.	gene_id "MSTRG.44176"; transcript_id "MSTRG.44176.15"; exon_number "13";
chr12	StringTie	exon	57511698	57511868	1000	+	.	gene_id "MSTRG.44176"; transcript_id "MSTRG.44176.15"; exon_number "14";
chr12	StringTie	exon	57512008	57512103	1000	+	.	gene_id "MSTRG.44176"; transcript_id "MSTRG.44176.15"; exon_number "15";
chr12	StringTie	exon	57512236	57512353	1000	+	.	gene_id "MSTRG.44176"; transcript_id "MSTRG.44176.15"; exon_number "16";
chr12	StringTie	exon	57512751	57512964	1000	+	.	gene_id "MSTRG.44176"; transcript_id "MSTRG.44176.15"; exon_number "17";
chr12	StringTie	exon	57514720	57514851	1000	+	.	gene_id "MSTRG.44176"; transcript_id "MSTRG.44176.15"; exon_number "18";
chr12	StringTie	exon	57514954	57515058	1000	+	.	gene_id "MSTRG.44176"; transcript_id "MSTRG.44176.15"; exon_number "19";
chr12	StringTie	exon	57515150	57515336	1000	+	.	gene_id "MSTRG.44176"; transcript_id "MSTRG.44176.15"; exon_number "20";
chr12	StringTie	exon	57515920	57515991	1000	+	.	gene_id "MSTRG.44176"; transcript_id "MSTRG.44176.15"; exon_number "21";
chr12	StringTie	exon	57516245	57516337	1000	+	.	gene_id "MSTRG.44176"; transcript_id "MSTRG.44176.15"; exon_number "22";
chr12	StringTie	exon	57516435	57517091	1000	+	.	gene_id "MSTRG.44176"; transcript_id "MSTRG.44176.15"; exon_number "23";
chr12	StringTie	exon	57517286	57520410	1000	+	.	gene_id "MSTRG.44176"; transcript_id "MSTRG.44176.15"; exon_number "24";
chr12	StringTie	transcript	57494290	57517568	1000	+	.	gene_id "MSTRG.44176"; transcript_id "MSTRG.44176.151";
chr12	StringTie	exon	57494290	57494470	1000	+	.	gene_id "MSTRG.44176"; transcript_id "MSTRG.44176.151"; exon_number "1";
chr12	StringTie	exon	57498157	57498273	1000	+	.	gene_id "MSTRG.44176"; transcript_id "MSTRG.44176.151"; exon_number "2";
chr12	StringTie	exon	57498420	57498623	1000	+	.	gene_id "MSTRG.44176"; transcript_id "MSTRG.44176.151"; exon_number "3";
chr12	StringTie	exon	57500321	57500522	1000	+	.	gene_id "MSTRG.44176"; transcript_id "MSTRG.44176.151"; exon_number "4";
chr12	StringTie	exon	57504225	57504299	1000	+	.	gene_id "MSTRG.44176"; transcript_id "MSTRG.44176.151"; exon_number "5";
chr12	StringTie	exon	57511698	57511868	1000	+	.	gene_id "MSTRG.44176"; transcript_id "MSTRG.44176.151"; exon_number "6";
chr12	StringTie	exon	57512008	57512103	1000	+	.	gene_id "MSTRG.44176"; transcript_id "MSTRG.44176.151"; exon_number "7";
chr12	StringTie	exon	57512751	57512964	1000	+	.	gene_id "MSTRG.44176"; transcript_id "MSTRG.44176.151"; exon_number "8";
chr12	StringTie	exon	57514720	57514851	1000	+	.	gene_id "MSTRG.44176"; transcript_id "MSTRG.44176.151"; exon_number "9";
chr12	StringTie	exon	57514954	57515058	1000	+	.	gene_id "MSTRG.44176"; transcript_id "MSTRG.44176.151"; exon_number "10";
chr12	StringTie	exon	57515150	57515336	1000	+	.	gene_id "MSTRG.44176"; transcript_id "MSTRG.44176.151"; exon_number "11";
chr12	StringTie	exon	57515920	57515991	1000	+	.	gene_id "MSTRG.44176"; transcript_id "MSTRG.44176.151"; exon_number "12";
chr12	StringTie	exon	57516245	57516337	1000	+	.	gene_id "MSTRG.44176"; transcript_id "MSTRG.44176.151"; exon_number "13";
chr12	StringTie	exon	57516435	57517568	1000	+	.	gene_id "MSTRG.44176"; transcript_id "MSTRG.44176.151"; exon_number "14";
chr12	StringTie	transcript	57495832	57516655	1000	+	.	gene_id "MSTRG.44176"; transcript_id "MSTRG.44176.152";
chr12	StringTie	exon	57495832	57495858	1000	+	.	gene_id "MSTRG.44176"; transcript_id "MSTRG.44176.152"; exon_number "1";
chr12	StringTie	exon	57498157	57498273	1000	+	.	gene_id "MSTRG.44176"; transcript_id "MSTRG.44176.152"; exon_number "2";
chr12	StringTie	exon	57498420	57498623	1000	+	.	gene_id "MSTRG.44176"; transcript_id "MSTRG.44176.152"; exon_number "3";
chr12	StringTie	exon	57500321	57500522	1000	+	.	gene_id "MSTRG.44176"; transcript_id "MSTRG.44176.152"; exon_number "4";
chr12	StringTie	exon	57504225	57504299	1000	+	.	gene_id "MSTRG.44176"; transcript_id "MSTRG.44176.152"; exon_number "5";
chr12	StringTie	exon	57511698	57511868	1000	+	.	gene_id "MSTRG.44176"; transcript_id "MSTRG.44176.152"; exon_number "6";
chr12	StringTie	exon	57512008	57512964	1000	+	.	gene_id "MSTRG.44176"; transcript_id "MSTRG.44176.152"; exon_number "7";
chr12	StringTie	exon	57514720	57514851	1000	+	.	gene_id "MSTRG.44176"; transcript_id "MSTRG.44176.152"; exon_number "8";
chr12	StringTie	exon	57514954	57515058	1000	+	.	gene_id "MSTRG.44176"; transcript_id "MSTRG.44176.152"; exon_number "9";
chr12	StringTie	exon	57515150	57515336	1000	+	.	gene_id "MSTRG.44176"; transcript_id "MSTRG.44176.152"; exon_number "10";
chr12	StringTie	exon	57515920	57515991	1000	+	.	gene_id "MSTRG.44176"; transcript_id "MSTRG.44176.152"; exon_number "11";
chr12	StringTie	exon	57516245	57516337	1000	+	.	gene_id "MSTRG.44176"; transcript_id "MSTRG.44176.152"; exon_number "12";
chr12	StringTie	exon	57516435	57516655	1000	+	.	gene_id "MSTRG.44176"; transcript_id "MSTRG.44176.152"; exon_number "13";
chr12	StringTie	transcript	57495832	57516655	1000	+	.	gene_id "MSTRG.44176"; transcript_id "MSTRG.44176.153";
chr12	StringTie	exon	57495832	57495858	1000	+	.	gene_id "MSTRG.44176"; transcript_id "MSTRG.44176.153"; exon_number "1";
chr12	StringTie	exon	57498157	57498273	1000	+	.	gene_id "MSTRG.44176"; transcript_id "MSTRG.44176.153"; exon_number "2";
chr12	StringTie	exon	57498420	57498623	1000	+	.	gene_id "MSTRG.44176"; transcript_id "MSTRG.44176.153"; exon_number "3";
chr12	StringTie	exon	57500321	57500522	1000	+	.	gene_id "MSTRG.44176"; transcript_id "MSTRG.44176.153"; exon_number "4";
chr12	StringTie	exon	57504225	57504299	1000	+	.	gene_id "MSTRG.44176"; transcript_id "MSTRG.44176.153"; exon_number "5";
chr12	StringTie	exon	57511698	57511868	1000	+	.	gene_id "MSTRG.44176"; transcript_id "MSTRG.44176.153"; exon_number "6";
chr12	StringTie	exon	57512008	57512103	1000	+	.	gene_id "MSTRG.44176"; transcript_id "MSTRG.44176.153"; exon_number "7";
chr12	StringTie	exon	57512236	57512353	1000	+	.	gene_id "MSTRG.44176"; transcript_id "MSTRG.44176.153"; exon_number "8";
chr12	StringTie	exon	57512751	57512964	1000	+	.	gene_id "MSTRG.44176"; transcript_id "MSTRG.44176.153"; exon_number "9";
chr12	StringTie	exon	57514720	57514851	1000	+	.	gene_id "MSTRG.44176"; transcript_id "MSTRG.44176.153"; exon_number "10";
chr12	StringTie	exon	57514954	57515058	1000	+	.	gene_id "MSTRG.44176"; transcript_id "MSTRG.44176.153"; exon_number "11";
chr12	StringTie	exon	57515150	57515336	1000	+	.	gene_id "MSTRG.44176"; transcript_id "MSTRG.44176.153"; exon_number "12";
chr12	StringTie	exon	57515920	57515991	1000	+	.	gene_id "MSTRG.44176"; transcript_id "MSTRG.44176.153"; exon_number "13";
chr12	StringTie	exon	57516245	57516337	1000	+	.	gene_id "MSTRG.44176"; transcript_id "MSTRG.44176.153"; exon_number "14";
chr12	StringTie	exon	57516435	57516655	1000	+	.	gene_id "MSTRG.44176"; transcript_id "MSTRG.44176.153"; exon_number "15";
chr12	StringTie	transcript	57511769	57516655	1000	+	.	gene_id "MSTRG.44176"; transcript_id "MSTRG.44176.158";
chr12	StringTie	exon	57511769	57511868	1000	+	.	gene_id "MSTRG.44176"; transcript_id "MSTRG.44176.158"; exon_number "1";
chr12	StringTie	exon	57512008	57512353	1000	+	.	gene_id "MSTRG.44176"; transcript_id "MSTRG.44176.158"; exon_number "2";
chr12	StringTie	exon	57512751	57512964	1000	+	.	gene_id "MSTRG.44176"; transcript_id "MSTRG.44176.158"; exon_number "3";
chr12	StringTie	exon	57514722	57514851	1000	+	.	gene_id "MSTRG.44176"; transcript_id "MSTRG.44176.158"; exon_number "4";
chr12	StringTie	exon	57514954	57515058	1000	+	.	gene_id "MSTRG.44176"; transcript_id "MSTRG.44176.158"; exon_number "5";
chr12	StringTie	exon	57515150	57515336	1000	+	.	gene_id "MSTRG.44176"; transcript_id "MSTRG.44176.158"; exon_number "6";
chr12	StringTie	exon	57515920	57515991	1000	+	.	gene_id "MSTRG.44176"; transcript_id "MSTRG.44176.158"; exon_number "7";
chr12	StringTie	exon	57516245	57516337	1000	+	.	gene_id "MSTRG.44176"; transcript_id "MSTRG.44176.158"; exon_number "8";
chr12	StringTie	exon	57516435	57516655	1000	+	.	gene_id "MSTRG.44176"; transcript_id "MSTRG.44176.158"; exon_number "9";
chr12	StringTie	transcript	57511769	57516655	1000	+	.	gene_id "MSTRG.44176"; transcript_id "MSTRG.44176.159";
chr12	StringTie	exon	57511769	57511868	1000	+	.	gene_id "MSTRG.44176"; transcript_id "MSTRG.44176.159"; exon_number "1";
chr12	StringTie	exon	57512008	57512353	1000	+	.	gene_id "MSTRG.44176"; transcript_id "MSTRG.44176.159"; exon_number "2";
chr12	StringTie	exon	57512751	57512856	1000	+	.	gene_id "MSTRG.44176"; transcript_id "MSTRG.44176.159"; exon_number "3";
chr12	StringTie	exon	57512893	57512964	1000	+	.	gene_id "MSTRG.44176"; transcript_id "MSTRG.44176.159"; exon_number "4";
chr12	StringTie	exon	57514720	57514851	1000	+	.	gene_id "MSTRG.44176"; transcript_id "MSTRG.44176.159"; exon_number "5";
chr12	StringTie	exon	57514954	57515058	1000	+	.	gene_id "MSTRG.44176"; transcript_id "MSTRG.44176.159"; exon_number "6";
chr12	StringTie	exon	57515150	57515336	1000	+	.	gene_id "MSTRG.44176"; transcript_id "MSTRG.44176.159"; exon_number "7";
chr12	StringTie	exon	57515920	57515991	1000	+	.	gene_id "MSTRG.44176"; transcript_id "MSTRG.44176.159"; exon_number "8";
chr12	StringTie	exon	57516245	57516337	1000	+	.	gene_id "MSTRG.44176"; transcript_id "MSTRG.44176.159"; exon_number "9";
chr12	StringTie	exon	57516435	57516655	1000	+	.	gene_id "MSTRG.44176"; transcript_id "MSTRG.44176.159"; exon_number "10";
chr12	StringTie	transcript	57476860	57520525	1000	+	.	gene_id "MSTRG.44176"; transcript_id "MSTRG.44176.16";
chr12	StringTie	exon	57476860	57476988	1000	+	.	gene_id "MSTRG.44176"; transcript_id "MSTRG.44176.16"; exon_number "1";
chr12	StringTie	exon	57477240	57477446	1000	+	.	gene_id "MSTRG.44176"; transcript_id "MSTRG.44176.16"; exon_number "2";
chr12	StringTie	exon	57487937	57488199	1000	+	.	gene_id "MSTRG.44176"; transcript_id "MSTRG.44176.16"; exon_number "3";
chr12	StringTie	exon	57489019	57489109	1000	+	.	gene_id "MSTRG.44176"; transcript_id "MSTRG.44176.16"; exon_number "4";
chr12	StringTie	exon	57489267	57489345	1000	+	.	gene_id "MSTRG.44176"; transcript_id "MSTRG.44176.16"; exon_number "5";
chr12	StringTie	exon	57489424	57489558	1000	+	.	gene_id "MSTRG.44176"; transcript_id "MSTRG.44176.16"; exon_number "6";
chr12	StringTie	exon	57489896	57489971	1000	+	.	gene_id "MSTRG.44176"; transcript_id "MSTRG.44176.16"; exon_number "7";
chr12	StringTie	exon	57490207	57490379	1000	+	.	gene_id "MSTRG.44176"; transcript_id "MSTRG.44176.16"; exon_number "8";
chr12	StringTie	exon	57490538	57490644	1000	+	.	gene_id "MSTRG.44176"; transcript_id "MSTRG.44176.16"; exon_number "9";
chr12	StringTie	exon	57498157	57498273	1000	+	.	gene_id "MSTRG.44176"; transcript_id "MSTRG.44176.16"; exon_number "10";
chr12	StringTie	exon	57498420	57498623	1000	+	.	gene_id "MSTRG.44176"; transcript_id "MSTRG.44176.16"; exon_number "11";
chr12	StringTie	exon	57500321	57500522	1000	+	.	gene_id "MSTRG.44176"; transcript_id "MSTRG.44176.16"; exon_number "12";
chr12	StringTie	exon	57504225	57504299	1000	+	.	gene_id "MSTRG.44176"; transcript_id "MSTRG.44176.16"; exon_number "13";
chr12	StringTie	exon	57511698	57511868	1000	+	.	gene_id "MSTRG.44176"; transcript_id "MSTRG.44176.16"; exon_number "14";
chr12	StringTie	exon	57512008	57512103	1000	+	.	gene_id "MSTRG.44176"; transcript_id "MSTRG.44176.16"; exon_number "15";
chr12	StringTie	exon	57512236	57512353	1000	+	.	gene_id "MSTRG.44176"; transcript_id "MSTRG.44176.16"; exon_number "16";
chr12	StringTie	exon	57512751	57512964	1000	+	.	gene_id "MSTRG.44176"; transcript_id "MSTRG.44176.16"; exon_number "17";
chr12	StringTie	exon	57514720	57514851	1000	+	.	gene_id "MSTRG.44176"; transcript_id "MSTRG.44176.16"; exon_number "18";
chr12	StringTie	exon	57514954	57515058	1000	+	.	gene_id "MSTRG.44176"; transcript_id "MSTRG.44176.16"; exon_number "19";
chr12	StringTie	exon	57515150	57515336	1000	+	.	gene_id "MSTRG.44176"; transcript_id "MSTRG.44176.16"; exon_number "20";
chr12	StringTie	exon	57515920	57515991	1000	+	.	gene_id "MSTRG.44176"; transcript_id "MSTRG.44176.16"; exon_number "21";
chr12	StringTie	exon	57516245	57516337	1000	+	.	gene_id "MSTRG.44176"; transcript_id "MSTRG.44176.16"; exon_number "22";
chr12	StringTie	exon	57516435	57517531	1000	+	.	gene_id "MSTRG.44176"; transcript_id "MSTRG.44176.16"; exon_number "23";
chr12	StringTie	exon	57520430	57520525	1000	+	.	gene_id "MSTRG.44176"; transcript_id "MSTRG.44176.16"; exon_number "24";
chr12	StringTie	transcript	57512236	57516655	1000	+	.	gene_id "MSTRG.44176"; transcript_id "MSTRG.44176.162";
chr12	StringTie	exon	57512236	57512353	1000	+	.	gene_id "MSTRG.44176"; transcript_id "MSTRG.44176.162"; exon_number "1";
chr12	StringTie	exon	57512753	57512964	1000	+	.	gene_id "MSTRG.44176"; transcript_id "MSTRG.44176.162"; exon_number "2";
chr12	StringTie	exon	57514720	57514851	1000	+	.	gene_id "MSTRG.44176"; transcript_id "MSTRG.44176.162"; exon_number "3";
chr12	StringTie	exon	57514954	57515058	1000	+	.	gene_id "MSTRG.44176"; transcript_id "MSTRG.44176.162"; exon_number "4";
chr12	StringTie	exon	57515150	57515336	1000	+	.	gene_id "MSTRG.44176"; transcript_id "MSTRG.44176.162"; exon_number "5";
chr12	StringTie	exon	57515920	57515991	1000	+	.	gene_id "MSTRG.44176"; transcript_id "MSTRG.44176.162"; exon_number "6";
chr12	StringTie	exon	57516245	57516337	1000	+	.	gene_id "MSTRG.44176"; transcript_id "MSTRG.44176.162"; exon_number "7";
chr12	StringTie	exon	57516435	57516655	1000	+	.	gene_id "MSTRG.44176"; transcript_id "MSTRG.44176.162"; exon_number "8";
chr12	StringTie	transcript	57514453	57516655	1000	+	.	gene_id "MSTRG.44176"; transcript_id "MSTRG.44176.166";
chr12	StringTie	exon	57514453	57514486	1000	+	.	gene_id "MSTRG.44176"; transcript_id "MSTRG.44176.166"; exon_number "1";
chr12	StringTie	exon	57514720	57514851	1000	+	.	gene_id "MSTRG.44176"; transcript_id "MSTRG.44176.166"; exon_number "2";
chr12	StringTie	exon	57514954	57515058	1000	+	.	gene_id "MSTRG.44176"; transcript_id "MSTRG.44176.166"; exon_number "3";
chr12	StringTie	exon	57515150	57515336	1000	+	.	gene_id "MSTRG.44176"; transcript_id "MSTRG.44176.166"; exon_number "4";
chr12	StringTie	exon	57515920	57516158	1000	+	.	gene_id "MSTRG.44176"; transcript_id "MSTRG.44176.166"; exon_number "5";
chr12	StringTie	exon	57516245	57516337	1000	+	.	gene_id "MSTRG.44176"; transcript_id "MSTRG.44176.166"; exon_number "6";
chr12	StringTie	exon	57516435	57516655	1000	+	.	gene_id "MSTRG.44176"; transcript_id "MSTRG.44176.166"; exon_number "7";
chr12	StringTie	transcript	57476877	57531603	1000	+	.	gene_id "MSTRG.44176"; transcript_id "MSTRG.44176.17";
chr12	StringTie	exon	57476877	57476937	1000	+	.	gene_id "MSTRG.44176"; transcript_id "MSTRG.44176.17"; exon_number "1";
chr12	StringTie	exon	57477240	57477446	1000	+	.	gene_id "MSTRG.44176"; transcript_id "MSTRG.44176.17"; exon_number "2";
chr12	StringTie	exon	57487386	57488199	1000	+	.	gene_id "MSTRG.44176"; transcript_id "MSTRG.44176.17"; exon_number "3";
chr12	StringTie	exon	57489019	57489109	1000	+	.	gene_id "MSTRG.44176"; transcript_id "MSTRG.44176.17"; exon_number "4";
chr12	StringTie	exon	57489267	57489345	1000	+	.	gene_id "MSTRG.44176"; transcript_id "MSTRG.44176.17"; exon_number "5";
chr12	StringTie	exon	57489424	57489558	1000	+	.	gene_id "MSTRG.44176"; transcript_id "MSTRG.44176.17"; exon_number "6";
chr12	StringTie	exon	57489896	57489971	1000	+	.	gene_id "MSTRG.44176"; transcript_id "MSTRG.44176.17"; exon_number "7";
chr12	StringTie	exon	57490207	57490379	1000	+	.	gene_id "MSTRG.44176"; transcript_id "MSTRG.44176.17"; exon_number "8";
chr12	StringTie	exon	57490538	57490644	1000	+	.	gene_id "MSTRG.44176"; transcript_id "MSTRG.44176.17"; exon_number "9";
chr12	StringTie	exon	57498157	57498273	1000	+	.	gene_id "MSTRG.44176"; transcript_id "MSTRG.44176.17"; exon_number "10";
chr12	StringTie	exon	57498420	57498623	1000	+	.	gene_id "MSTRG.44176"; transcript_id "MSTRG.44176.17"; exon_number "11";
chr12	StringTie	exon	57500321	57500522	1000	+	.	gene_id "MSTRG.44176"; transcript_id "MSTRG.44176.17"; exon_number "12";
chr12	StringTie	exon	57504225	57504299	1000	+	.	gene_id "MSTRG.44176"; transcript_id "MSTRG.44176.17"; exon_number "13";
chr12	StringTie	exon	57511698	57511868	1000	+	.	gene_id "MSTRG.44176"; transcript_id "MSTRG.44176.17"; exon_number "14";
chr12	StringTie	exon	57512008	57512103	1000	+	.	gene_id "MSTRG.44176"; transcript_id "MSTRG.44176.17"; exon_number "15";
chr12	StringTie	exon	57512236	57512353	1000	+	.	gene_id "MSTRG.44176"; transcript_id "MSTRG.44176.17"; exon_number "16";
chr12	StringTie	exon	57512751	57512964	1000	+	.	gene_id "MSTRG.44176"; transcript_id "MSTRG.44176.17"; exon_number "17";
chr12	StringTie	exon	57514720	57514851	1000	+	.	gene_id "MSTRG.44176"; transcript_id "MSTRG.44176.17"; exon_number "18";
chr12	StringTie	exon	57514954	57515058	1000	+	.	gene_id "MSTRG.44176"; transcript_id "MSTRG.44176.17"; exon_number "19";
chr12	StringTie	exon	57515150	57515336	1000	+	.	gene_id "MSTRG.44176"; transcript_id "MSTRG.44176.17"; exon_number "20";
chr12	StringTie	exon	57515920	57515991	1000	+	.	gene_id "MSTRG.44176"; transcript_id "MSTRG.44176.17"; exon_number "21";
chr12	StringTie	exon	57516245	57516337	1000	+	.	gene_id "MSTRG.44176"; transcript_id "MSTRG.44176.17"; exon_number "22";
chr12	StringTie	exon	57516435	57516564	1000	+	.	gene_id "MSTRG.44176"; transcript_id "MSTRG.44176.17"; exon_number "23";
chr12	StringTie	exon	57517283	57517531	1000	+	.	gene_id "MSTRG.44176"; transcript_id "MSTRG.44176.17"; exon_number "24";
chr12	StringTie	exon	57520430	57520743	1000	+	.	gene_id "MSTRG.44176"; transcript_id "MSTRG.44176.17"; exon_number "25";
chr12	StringTie	exon	57521740	57523011	1000	+	.	gene_id "MSTRG.44176"; transcript_id "MSTRG.44176.17"; exon_number "26";
chr12	StringTie	exon	57524029	57524092	1000	+	.	gene_id "MSTRG.44176"; transcript_id "MSTRG.44176.17"; exon_number "27";
chr12	StringTie	exon	57524280	57524416	1000	+	.	gene_id "MSTRG.44176"; transcript_id "MSTRG.44176.17"; exon_number "28";
chr12	StringTie	exon	57524720	57524822	1000	+	.	gene_id "MSTRG.44176"; transcript_id "MSTRG.44176.17"; exon_number "29";
chr12	StringTie	exon	57524953	57525115	1000	+	.	gene_id "MSTRG.44176"; transcript_id "MSTRG.44176.17"; exon_number "30";
chr12	StringTie	exon	57525348	57526388	1000	+	.	gene_id "MSTRG.44176"; transcript_id "MSTRG.44176.17"; exon_number "31";
chr12	StringTie	exon	57526566	57527227	1000	+	.	gene_id "MSTRG.44176"; transcript_id "MSTRG.44176.17"; exon_number "32";
chr12	StringTie	exon	57527507	57527660	1000	+	.	gene_id "MSTRG.44176"; transcript_id "MSTRG.44176.17"; exon_number "33";
chr12	StringTie	exon	57527848	57528017	1000	+	.	gene_id "MSTRG.44176"; transcript_id "MSTRG.44176.17"; exon_number "34";
chr12	StringTie	exon	57528147	57528560	1000	+	.	gene_id "MSTRG.44176"; transcript_id "MSTRG.44176.17"; exon_number "35";
chr12	StringTie	exon	57528666	57528718	1000	+	.	gene_id "MSTRG.44176"; transcript_id "MSTRG.44176.17"; exon_number "36";
chr12	StringTie	exon	57528946	57529009	1000	+	.	gene_id "MSTRG.44176"; transcript_id "MSTRG.44176.17"; exon_number "37";
chr12	StringTie	exon	57529160	57529329	1000	+	.	gene_id "MSTRG.44176"; transcript_id "MSTRG.44176.17"; exon_number "38";
chr12	StringTie	exon	57531155	57531603	1000	+	.	gene_id "MSTRG.44176"; transcript_id "MSTRG.44176.17"; exon_number "39";
chr12	StringTie	transcript	57520547	57530220	1000	+	.	gene_id "MSTRG.44176"; transcript_id "MSTRG.44176.171";
chr12	StringTie	exon	57520547	57520747	1000	+	.	gene_id "MSTRG.44176"; transcript_id "MSTRG.44176.171"; exon_number "1";
chr12	StringTie	exon	57524029	57524092	1000	+	.	gene_id "MSTRG.44176"; transcript_id "MSTRG.44176.171"; exon_number "2";
chr12	StringTie	exon	57524280	57524416	1000	+	.	gene_id "MSTRG.44176"; transcript_id "MSTRG.44176.171"; exon_number "3";
chr12	StringTie	exon	57524720	57524822	1000	+	.	gene_id "MSTRG.44176"; transcript_id "MSTRG.44176.171"; exon_number "4";
chr12	StringTie	exon	57524953	57525115	1000	+	.	gene_id "MSTRG.44176"; transcript_id "MSTRG.44176.171"; exon_number "5";
chr12	StringTie	exon	57526311	57526388	1000	+	.	gene_id "MSTRG.44176"; transcript_id "MSTRG.44176.171"; exon_number "6";
chr12	StringTie	exon	57526566	57527227	1000	+	.	gene_id "MSTRG.44176"; transcript_id "MSTRG.44176.171"; exon_number "7";
chr12	StringTie	exon	57527507	57527660	1000	+	.	gene_id "MSTRG.44176"; transcript_id "MSTRG.44176.171"; exon_number "8";
chr12	StringTie	exon	57527848	57528017	1000	+	.	gene_id "MSTRG.44176"; transcript_id "MSTRG.44176.171"; exon_number "9";
chr12	StringTie	exon	57528144	57528560	1000	+	.	gene_id "MSTRG.44176"; transcript_id "MSTRG.44176.171"; exon_number "10";
chr12	StringTie	exon	57528666	57528718	1000	+	.	gene_id "MSTRG.44176"; transcript_id "MSTRG.44176.171"; exon_number "11";
chr12	StringTie	exon	57528946	57529009	1000	+	.	gene_id "MSTRG.44176"; transcript_id "MSTRG.44176.171"; exon_number "12";
chr12	StringTie	exon	57529160	57530220	1000	+	.	gene_id "MSTRG.44176"; transcript_id "MSTRG.44176.171"; exon_number "13";
chr12	StringTie	transcript	57520569	57531603	1000	+	.	gene_id "MSTRG.44176"; transcript_id "MSTRG.44176.172";
chr12	StringTie	exon	57520569	57520743	1000	+	.	gene_id "MSTRG.44176"; transcript_id "MSTRG.44176.172"; exon_number "1";
chr12	StringTie	exon	57521616	57523011	1000	+	.	gene_id "MSTRG.44176"; transcript_id "MSTRG.44176.172"; exon_number "2";
chr12	StringTie	exon	57524029	57524092	1000	+	.	gene_id "MSTRG.44176"; transcript_id "MSTRG.44176.172"; exon_number "3";
chr12	StringTie	exon	57524280	57524416	1000	+	.	gene_id "MSTRG.44176"; transcript_id "MSTRG.44176.172"; exon_number "4";
chr12	StringTie	exon	57524720	57524822	1000	+	.	gene_id "MSTRG.44176"; transcript_id "MSTRG.44176.172"; exon_number "5";
chr12	StringTie	exon	57524953	57525115	1000	+	.	gene_id "MSTRG.44176"; transcript_id "MSTRG.44176.172"; exon_number "6";
chr12	StringTie	exon	57525348	57526388	1000	+	.	gene_id "MSTRG.44176"; transcript_id "MSTRG.44176.172"; exon_number "7";
chr12	StringTie	exon	57526566	57527227	1000	+	.	gene_id "MSTRG.44176"; transcript_id "MSTRG.44176.172"; exon_number "8";
chr12	StringTie	exon	57527507	57527660	1000	+	.	gene_id "MSTRG.44176"; transcript_id "MSTRG.44176.172"; exon_number "9";
chr12	StringTie	exon	57527848	57528017	1000	+	.	gene_id "MSTRG.44176"; transcript_id "MSTRG.44176.172"; exon_number "10";
chr12	StringTie	exon	57528147	57528560	1000	+	.	gene_id "MSTRG.44176"; transcript_id "MSTRG.44176.172"; exon_number "11";
chr12	StringTie	exon	57528666	57528718	1000	+	.	gene_id "MSTRG.44176"; transcript_id "MSTRG.44176.172"; exon_number "12";
chr12	StringTie	exon	57528946	57529009	1000	+	.	gene_id "MSTRG.44176"; transcript_id "MSTRG.44176.172"; exon_number "13";
chr12	StringTie	exon	57529160	57529329	1000	+	.	gene_id "MSTRG.44176"; transcript_id "MSTRG.44176.172"; exon_number "14";
chr12	StringTie	exon	57529611	57529674	1000	+	.	gene_id "MSTRG.44176"; transcript_id "MSTRG.44176.172"; exon_number "15";
chr12	StringTie	exon	57531155	57531603	1000	+	.	gene_id "MSTRG.44176"; transcript_id "MSTRG.44176.172"; exon_number "16";
chr12	StringTie	transcript	57520576	57530777	1000	+	.	gene_id "MSTRG.44176"; transcript_id "MSTRG.44176.173";
chr12	StringTie	exon	57520576	57520747	1000	+	.	gene_id "MSTRG.44176"; transcript_id "MSTRG.44176.173"; exon_number "1";
chr12	StringTie	exon	57521125	57523011	1000	+	.	gene_id "MSTRG.44176"; transcript_id "MSTRG.44176.173"; exon_number "2";
chr12	StringTie	exon	57524029	57524092	1000	+	.	gene_id "MSTRG.44176"; transcript_id "MSTRG.44176.173"; exon_number "3";
chr12	StringTie	exon	57524280	57524416	1000	+	.	gene_id "MSTRG.44176"; transcript_id "MSTRG.44176.173"; exon_number "4";
chr12	StringTie	exon	57524720	57524822	1000	+	.	gene_id "MSTRG.44176"; transcript_id "MSTRG.44176.173"; exon_number "5";
chr12	StringTie	exon	57524953	57525115	1000	+	.	gene_id "MSTRG.44176"; transcript_id "MSTRG.44176.173"; exon_number "6";
chr12	StringTie	exon	57525348	57526388	1000	+	.	gene_id "MSTRG.44176"; transcript_id "MSTRG.44176.173"; exon_number "7";
chr12	StringTie	exon	57526566	57527227	1000	+	.	gene_id "MSTRG.44176"; transcript_id "MSTRG.44176.173"; exon_number "8";
chr12	StringTie	exon	57527507	57527660	1000	+	.	gene_id "MSTRG.44176"; transcript_id "MSTRG.44176.173"; exon_number "9";
chr12	StringTie	exon	57527848	57528017	1000	+	.	gene_id "MSTRG.44176"; transcript_id "MSTRG.44176.173"; exon_number "10";
chr12	StringTie	exon	57528144	57528560	1000	+	.	gene_id "MSTRG.44176"; transcript_id "MSTRG.44176.173"; exon_number "11";
chr12	StringTie	exon	57528666	57528718	1000	+	.	gene_id "MSTRG.44176"; transcript_id "MSTRG.44176.173"; exon_number "12";
chr12	StringTie	exon	57528946	57529009	1000	+	.	gene_id "MSTRG.44176"; transcript_id "MSTRG.44176.173"; exon_number "13";
chr12	StringTie	exon	57529160	57529329	1000	+	.	gene_id "MSTRG.44176"; transcript_id "MSTRG.44176.173"; exon_number "14";
chr12	StringTie	exon	57529611	57529674	1000	+	.	gene_id "MSTRG.44176"; transcript_id "MSTRG.44176.173"; exon_number "15";
chr12	StringTie	exon	57529934	57530411	1000	+	.	gene_id "MSTRG.44176"; transcript_id "MSTRG.44176.173"; exon_number "16";
chr12	StringTie	exon	57530470	57530777	1000	+	.	gene_id "MSTRG.44176"; transcript_id "MSTRG.44176.173"; exon_number "17";
chr12	StringTie	transcript	57520604	57530219	1000	+	.	gene_id "MSTRG.44176"; transcript_id "MSTRG.44176.174";
chr12	StringTie	exon	57520604	57520743	1000	+	.	gene_id "MSTRG.44176"; transcript_id "MSTRG.44176.174"; exon_number "1";
chr12	StringTie	exon	57521740	57523011	1000	+	.	gene_id "MSTRG.44176"; transcript_id "MSTRG.44176.174"; exon_number "2";
chr12	StringTie	exon	57524029	57524416	1000	+	.	gene_id "MSTRG.44176"; transcript_id "MSTRG.44176.174"; exon_number "3";
chr12	StringTie	exon	57524720	57524822	1000	+	.	gene_id "MSTRG.44176"; transcript_id "MSTRG.44176.174"; exon_number "4";
chr12	StringTie	exon	57524953	57525115	1000	+	.	gene_id "MSTRG.44176"; transcript_id "MSTRG.44176.174"; exon_number "5";
chr12	StringTie	exon	57525348	57526388	1000	+	.	gene_id "MSTRG.44176"; transcript_id "MSTRG.44176.174"; exon_number "6";
chr12	StringTie	exon	57526566	57527227	1000	+	.	gene_id "MSTRG.44176"; transcript_id "MSTRG.44176.174"; exon_number "7";
chr12	StringTie	exon	57527507	57527660	1000	+	.	gene_id "MSTRG.44176"; transcript_id "MSTRG.44176.174"; exon_number "8";
chr12	StringTie	exon	57527848	57528017	1000	+	.	gene_id "MSTRG.44176"; transcript_id "MSTRG.44176.174"; exon_number "9";
chr12	StringTie	exon	57528144	57528560	1000	+	.	gene_id "MSTRG.44176"; transcript_id "MSTRG.44176.174"; exon_number "10";
chr12	StringTie	exon	57528666	57528718	1000	+	.	gene_id "MSTRG.44176"; transcript_id "MSTRG.44176.174"; exon_number "11";
chr12	StringTie	exon	57528946	57529009	1000	+	.	gene_id "MSTRG.44176"; transcript_id "MSTRG.44176.174"; exon_number "12";
chr12	StringTie	exon	57529160	57530219	1000	+	.	gene_id "MSTRG.44176"; transcript_id "MSTRG.44176.174"; exon_number "13";
chr12	StringTie	transcript	57520607	57530222	1000	+	.	gene_id "MSTRG.44176"; transcript_id "MSTRG.44176.175";
chr12	StringTie	exon	57520607	57520743	1000	+	.	gene_id "MSTRG.44176"; transcript_id "MSTRG.44176.175"; exon_number "1";
chr12	StringTie	exon	57521740	57523011	1000	+	.	gene_id "MSTRG.44176"; transcript_id "MSTRG.44176.175"; exon_number "2";
chr12	StringTie	exon	57524029	57524092	1000	+	.	gene_id "MSTRG.44176"; transcript_id "MSTRG.44176.175"; exon_number "3";
chr12	StringTie	exon	57524280	57524416	1000	+	.	gene_id "MSTRG.44176"; transcript_id "MSTRG.44176.175"; exon_number "4";
chr12	StringTie	exon	57524720	57524822	1000	+	.	gene_id "MSTRG.44176"; transcript_id "MSTRG.44176.175"; exon_number "5";
chr12	StringTie	exon	57524953	57525115	1000	+	.	gene_id "MSTRG.44176"; transcript_id "MSTRG.44176.175"; exon_number "6";
chr12	StringTie	exon	57525348	57526388	1000	+	.	gene_id "MSTRG.44176"; transcript_id "MSTRG.44176.175"; exon_number "7";
chr12	StringTie	exon	57526566	57527227	1000	+	.	gene_id "MSTRG.44176"; transcript_id "MSTRG.44176.175"; exon_number "8";
chr12	StringTie	exon	57527507	57527660	1000	+	.	gene_id "MSTRG.44176"; transcript_id "MSTRG.44176.175"; exon_number "9";
chr12	StringTie	exon	57527848	57528017	1000	+	.	gene_id "MSTRG.44176"; transcript_id "MSTRG.44176.175"; exon_number "10";
chr12	StringTie	exon	57528144	57528560	1000	+	.	gene_id "MSTRG.44176"; transcript_id "MSTRG.44176.175"; exon_number "11";
chr12	StringTie	exon	57528666	57528718	1000	+	.	gene_id "MSTRG.44176"; transcript_id "MSTRG.44176.175"; exon_number "12";
chr12	StringTie	exon	57528946	57529009	1000	+	.	gene_id "MSTRG.44176"; transcript_id "MSTRG.44176.175"; exon_number "13";
chr12	StringTie	exon	57529160	57530222	1000	+	.	gene_id "MSTRG.44176"; transcript_id "MSTRG.44176.175"; exon_number "14";
chr12	StringTie	transcript	57520623	57530219	1000	+	.	gene_id "MSTRG.44176"; transcript_id "MSTRG.44176.176";
chr12	StringTie	exon	57520623	57520747	1000	+	.	gene_id "MSTRG.44176"; transcript_id "MSTRG.44176.176"; exon_number "1";
chr12	StringTie	exon	57522984	57523011	1000	+	.	gene_id "MSTRG.44176"; transcript_id "MSTRG.44176.176"; exon_number "2";
chr12	StringTie	exon	57524029	57524092	1000	+	.	gene_id "MSTRG.44176"; transcript_id "MSTRG.44176.176"; exon_number "3";
chr12	StringTie	exon	57524280	57524416	1000	+	.	gene_id "MSTRG.44176"; transcript_id "MSTRG.44176.176"; exon_number "4";
chr12	StringTie	exon	57524720	57524822	1000	+	.	gene_id "MSTRG.44176"; transcript_id "MSTRG.44176.176"; exon_number "5";
chr12	StringTie	exon	57524953	57525115	1000	+	.	gene_id "MSTRG.44176"; transcript_id "MSTRG.44176.176"; exon_number "6";
chr12	StringTie	exon	57525348	57526388	1000	+	.	gene_id "MSTRG.44176"; transcript_id "MSTRG.44176.176"; exon_number "7";
chr12	StringTie	exon	57526566	57527227	1000	+	.	gene_id "MSTRG.44176"; transcript_id "MSTRG.44176.176"; exon_number "8";
chr12	StringTie	exon	57527507	57528017	1000	+	.	gene_id "MSTRG.44176"; transcript_id "MSTRG.44176.176"; exon_number "9";
chr12	StringTie	exon	57528144	57528560	1000	+	.	gene_id "MSTRG.44176"; transcript_id "MSTRG.44176.176"; exon_number "10";
chr12	StringTie	exon	57528666	57528718	1000	+	.	gene_id "MSTRG.44176"; transcript_id "MSTRG.44176.176"; exon_number "11";
chr12	StringTie	exon	57528946	57529009	1000	+	.	gene_id "MSTRG.44176"; transcript_id "MSTRG.44176.176"; exon_number "12";
chr12	StringTie	exon	57529160	57530219	1000	+	.	gene_id "MSTRG.44176"; transcript_id "MSTRG.44176.176"; exon_number "13";
chr12	StringTie	transcript	57520624	57531986	1000	+	.	gene_id "MSTRG.44176"; transcript_id "MSTRG.44176.177";
chr12	StringTie	exon	57520624	57520743	1000	+	.	gene_id "MSTRG.44176"; transcript_id "MSTRG.44176.177"; exon_number "1";
chr12	StringTie	exon	57522625	57523011	1000	+	.	gene_id "MSTRG.44176"; transcript_id "MSTRG.44176.177"; exon_number "2";
chr12	StringTie	exon	57524029	57524092	1000	+	.	gene_id "MSTRG.44176"; transcript_id "MSTRG.44176.177"; exon_number "3";
chr12	StringTie	exon	57524280	57524416	1000	+	.	gene_id "MSTRG.44176"; transcript_id "MSTRG.44176.177"; exon_number "4";
chr12	StringTie	exon	57524720	57524822	1000	+	.	gene_id "MSTRG.44176"; transcript_id "MSTRG.44176.177"; exon_number "5";
chr12	StringTie	exon	57524953	57525115	1000	+	.	gene_id "MSTRG.44176"; transcript_id "MSTRG.44176.177"; exon_number "6";
chr12	StringTie	exon	57525348	57526388	1000	+	.	gene_id "MSTRG.44176"; transcript_id "MSTRG.44176.177"; exon_number "7";
chr12	StringTie	exon	57526566	57527227	1000	+	.	gene_id "MSTRG.44176"; transcript_id "MSTRG.44176.177"; exon_number "8";
chr12	StringTie	exon	57527507	57527660	1000	+	.	gene_id "MSTRG.44176"; transcript_id "MSTRG.44176.177"; exon_number "9";
chr12	StringTie	exon	57527848	57528017	1000	+	.	gene_id "MSTRG.44176"; transcript_id "MSTRG.44176.177"; exon_number "10";
chr12	StringTie	exon	57528147	57528560	1000	+	.	gene_id "MSTRG.44176"; transcript_id "MSTRG.44176.177"; exon_number "11";
chr12	StringTie	exon	57528666	57528718	1000	+	.	gene_id "MSTRG.44176"; transcript_id "MSTRG.44176.177"; exon_number "12";
chr12	StringTie	exon	57528946	57529009	1000	+	.	gene_id "MSTRG.44176"; transcript_id "MSTRG.44176.177"; exon_number "13";
chr12	StringTie	exon	57529160	57529329	1000	+	.	gene_id "MSTRG.44176"; transcript_id "MSTRG.44176.177"; exon_number "14";
chr12	StringTie	exon	57529611	57529674	1000	+	.	gene_id "MSTRG.44176"; transcript_id "MSTRG.44176.177"; exon_number "15";
chr12	StringTie	exon	57529934	57530031	1000	+	.	gene_id "MSTRG.44176"; transcript_id "MSTRG.44176.177"; exon_number "16";
chr12	StringTie	exon	57531155	57531986	1000	+	.	gene_id "MSTRG.44176"; transcript_id "MSTRG.44176.177"; exon_number "17";
chr12	StringTie	transcript	57520626	57530148	1000	+	.	gene_id "MSTRG.44176"; transcript_id "MSTRG.44176.178";
chr12	StringTie	exon	57520626	57520747	1000	+	.	gene_id "MSTRG.44176"; transcript_id "MSTRG.44176.178"; exon_number "1";
chr12	StringTie	exon	57524029	57524092	1000	+	.	gene_id "MSTRG.44176"; transcript_id "MSTRG.44176.178"; exon_number "2";
chr12	StringTie	exon	57524280	57524416	1000	+	.	gene_id "MSTRG.44176"; transcript_id "MSTRG.44176.178"; exon_number "3";
chr12	StringTie	exon	57524720	57524822	1000	+	.	gene_id "MSTRG.44176"; transcript_id "MSTRG.44176.178"; exon_number "4";
chr12	StringTie	exon	57524953	57525115	1000	+	.	gene_id "MSTRG.44176"; transcript_id "MSTRG.44176.178"; exon_number "5";
chr12	StringTie	exon	57526311	57526388	1000	+	.	gene_id "MSTRG.44176"; transcript_id "MSTRG.44176.178"; exon_number "6";
chr12	StringTie	exon	57526566	57527039	1000	+	.	gene_id "MSTRG.44176"; transcript_id "MSTRG.44176.178"; exon_number "7";
chr12	StringTie	exon	57527109	57527227	1000	+	.	gene_id "MSTRG.44176"; transcript_id "MSTRG.44176.178"; exon_number "8";
chr12	StringTie	exon	57527507	57527660	1000	+	.	gene_id "MSTRG.44176"; transcript_id "MSTRG.44176.178"; exon_number "9";
chr12	StringTie	exon	57527848	57528017	1000	+	.	gene_id "MSTRG.44176"; transcript_id "MSTRG.44176.178"; exon_number "10";
chr12	StringTie	exon	57528144	57528560	1000	+	.	gene_id "MSTRG.44176"; transcript_id "MSTRG.44176.178"; exon_number "11";
chr12	StringTie	exon	57528666	57528718	1000	+	.	gene_id "MSTRG.44176"; transcript_id "MSTRG.44176.178"; exon_number "12";
chr12	StringTie	exon	57528946	57529009	1000	+	.	gene_id "MSTRG.44176"; transcript_id "MSTRG.44176.178"; exon_number "13";
chr12	StringTie	exon	57529160	57530148	1000	+	.	gene_id "MSTRG.44176"; transcript_id "MSTRG.44176.178"; exon_number "14";
chr12	StringTie	transcript	57520628	57531750	1000	+	.	gene_id "MSTRG.44176"; transcript_id "MSTRG.44176.179";
chr12	StringTie	exon	57520628	57523011	1000	+	.	gene_id "MSTRG.44176"; transcript_id "MSTRG.44176.179"; exon_number "1";
chr12	StringTie	exon	57524029	57524092	1000	+	.	gene_id "MSTRG.44176"; transcript_id "MSTRG.44176.179"; exon_number "2";
chr12	StringTie	exon	57524280	57524416	1000	+	.	gene_id "MSTRG.44176"; transcript_id "MSTRG.44176.179"; exon_number "3";
chr12	StringTie	exon	57524720	57524822	1000	+	.	gene_id "MSTRG.44176"; transcript_id "MSTRG.44176.179"; exon_number "4";
chr12	StringTie	exon	57524953	57525115	1000	+	.	gene_id "MSTRG.44176"; transcript_id "MSTRG.44176.179"; exon_number "5";
chr12	StringTie	exon	57525348	57526388	1000	+	.	gene_id "MSTRG.44176"; transcript_id "MSTRG.44176.179"; exon_number "6";
chr12	StringTie	exon	57526566	57527227	1000	+	.	gene_id "MSTRG.44176"; transcript_id "MSTRG.44176.179"; exon_number "7";
chr12	StringTie	exon	57527507	57527660	1000	+	.	gene_id "MSTRG.44176"; transcript_id "MSTRG.44176.179"; exon_number "8";
chr12	StringTie	exon	57527848	57528017	1000	+	.	gene_id "MSTRG.44176"; transcript_id "MSTRG.44176.179"; exon_number "9";
chr12	StringTie	exon	57528147	57528560	1000	+	.	gene_id "MSTRG.44176"; transcript_id "MSTRG.44176.179"; exon_number "10";
chr12	StringTie	exon	57528666	57528718	1000	+	.	gene_id "MSTRG.44176"; transcript_id "MSTRG.44176.179"; exon_number "11";
chr12	StringTie	exon	57528946	57529009	1000	+	.	gene_id "MSTRG.44176"; transcript_id "MSTRG.44176.179"; exon_number "12";
chr12	StringTie	exon	57529160	57529329	1000	+	.	gene_id "MSTRG.44176"; transcript_id "MSTRG.44176.179"; exon_number "13";
chr12	StringTie	exon	57529611	57529674	1000	+	.	gene_id "MSTRG.44176"; transcript_id "MSTRG.44176.179"; exon_number "14";
chr12	StringTie	exon	57529934	57531750	1000	+	.	gene_id "MSTRG.44176"; transcript_id "MSTRG.44176.179"; exon_number "15";
chr12	StringTie	transcript	57476877	57517572	1000	+	.	gene_id "MSTRG.44176"; transcript_id "MSTRG.44176.18";
chr12	StringTie	exon	57476877	57476937	1000	+	.	gene_id "MSTRG.44176"; transcript_id "MSTRG.44176.18"; exon_number "1";
chr12	StringTie	exon	57477240	57477446	1000	+	.	gene_id "MSTRG.44176"; transcript_id "MSTRG.44176.18"; exon_number "2";
chr12	StringTie	exon	57487937	57488199	1000	+	.	gene_id "MSTRG.44176"; transcript_id "MSTRG.44176.18"; exon_number "3";
chr12	StringTie	exon	57489019	57489109	1000	+	.	gene_id "MSTRG.44176"; transcript_id "MSTRG.44176.18"; exon_number "4";
chr12	StringTie	exon	57489267	57489345	1000	+	.	gene_id "MSTRG.44176"; transcript_id "MSTRG.44176.18"; exon_number "5";
chr12	StringTie	exon	57489424	57489558	1000	+	.	gene_id "MSTRG.44176"; transcript_id "MSTRG.44176.18"; exon_number "6";
chr12	StringTie	exon	57489896	57489971	1000	+	.	gene_id "MSTRG.44176"; transcript_id "MSTRG.44176.18"; exon_number "7";
chr12	StringTie	exon	57490207	57490379	1000	+	.	gene_id "MSTRG.44176"; transcript_id "MSTRG.44176.18"; exon_number "8";
chr12	StringTie	exon	57490538	57490644	1000	+	.	gene_id "MSTRG.44176"; transcript_id "MSTRG.44176.18"; exon_number "9";
chr12	StringTie	exon	57498157	57498273	1000	+	.	gene_id "MSTRG.44176"; transcript_id "MSTRG.44176.18"; exon_number "10";
chr12	StringTie	exon	57498420	57498623	1000	+	.	gene_id "MSTRG.44176"; transcript_id "MSTRG.44176.18"; exon_number "11";
chr12	StringTie	exon	57500321	57500522	1000	+	.	gene_id "MSTRG.44176"; transcript_id "MSTRG.44176.18"; exon_number "12";
chr12	StringTie	exon	57504225	57504299	1000	+	.	gene_id "MSTRG.44176"; transcript_id "MSTRG.44176.18"; exon_number "13";
chr12	StringTie	exon	57511698	57511868	1000	+	.	gene_id "MSTRG.44176"; transcript_id "MSTRG.44176.18"; exon_number "14";
chr12	StringTie	exon	57512008	57512103	1000	+	.	gene_id "MSTRG.44176"; transcript_id "MSTRG.44176.18"; exon_number "15";
chr12	StringTie	exon	57512236	57512353	1000	+	.	gene_id "MSTRG.44176"; transcript_id "MSTRG.44176.18"; exon_number "16";
chr12	StringTie	exon	57512751	57512964	1000	+	.	gene_id "MSTRG.44176"; transcript_id "MSTRG.44176.18"; exon_number "17";
chr12	StringTie	exon	57514720	57514851	1000	+	.	gene_id "MSTRG.44176"; transcript_id "MSTRG.44176.18"; exon_number "18";
chr12	StringTie	exon	57514954	57515058	1000	+	.	gene_id "MSTRG.44176"; transcript_id "MSTRG.44176.18"; exon_number "19";
chr12	StringTie	exon	57515150	57515336	1000	+	.	gene_id "MSTRG.44176"; transcript_id "MSTRG.44176.18"; exon_number "20";
chr12	StringTie	exon	57515920	57515991	1000	+	.	gene_id "MSTRG.44176"; transcript_id "MSTRG.44176.18"; exon_number "21";
chr12	StringTie	exon	57516245	57516337	1000	+	.	gene_id "MSTRG.44176"; transcript_id "MSTRG.44176.18"; exon_number "22";
chr12	StringTie	exon	57516435	57517013	1000	+	.	gene_id "MSTRG.44176"; transcript_id "MSTRG.44176.18"; exon_number "23";
chr12	StringTie	exon	57517283	57517572	1000	+	.	gene_id "MSTRG.44176"; transcript_id "MSTRG.44176.18"; exon_number "24";
chr12	StringTie	transcript	57520644	57530193	1000	+	.	gene_id "MSTRG.44176"; transcript_id "MSTRG.44176.180";
chr12	StringTie	exon	57520644	57520743	1000	+	.	gene_id "MSTRG.44176"; transcript_id "MSTRG.44176.180"; exon_number "1";
chr12	StringTie	exon	57524029	57524092	1000	+	.	gene_id "MSTRG.44176"; transcript_id "MSTRG.44176.180"; exon_number "2";
chr12	StringTie	exon	57524280	57524416	1000	+	.	gene_id "MSTRG.44176"; transcript_id "MSTRG.44176.180"; exon_number "3";
chr12	StringTie	exon	57524720	57524822	1000	+	.	gene_id "MSTRG.44176"; transcript_id "MSTRG.44176.180"; exon_number "4";
chr12	StringTie	exon	57524953	57525115	1000	+	.	gene_id "MSTRG.44176"; transcript_id "MSTRG.44176.180"; exon_number "5";
chr12	StringTie	exon	57525348	57526388	1000	+	.	gene_id "MSTRG.44176"; transcript_id "MSTRG.44176.180"; exon_number "6";
chr12	StringTie	exon	57526566	57527227	1000	+	.	gene_id "MSTRG.44176"; transcript_id "MSTRG.44176.180"; exon_number "7";
chr12	StringTie	exon	57527507	57527660	1000	+	.	gene_id "MSTRG.44176"; transcript_id "MSTRG.44176.180"; exon_number "8";
chr12	StringTie	exon	57527848	57528017	1000	+	.	gene_id "MSTRG.44176"; transcript_id "MSTRG.44176.180"; exon_number "9";
chr12	StringTie	exon	57528144	57528560	1000	+	.	gene_id "MSTRG.44176"; transcript_id "MSTRG.44176.180"; exon_number "10";
chr12	StringTie	exon	57528666	57528718	1000	+	.	gene_id "MSTRG.44176"; transcript_id "MSTRG.44176.180"; exon_number "11";
chr12	StringTie	exon	57528946	57529009	1000	+	.	gene_id "MSTRG.44176"; transcript_id "MSTRG.44176.180"; exon_number "12";
chr12	StringTie	exon	57529164	57529329	1000	+	.	gene_id "MSTRG.44176"; transcript_id "MSTRG.44176.180"; exon_number "13";
chr12	StringTie	exon	57529611	57529674	1000	+	.	gene_id "MSTRG.44176"; transcript_id "MSTRG.44176.180"; exon_number "14";
chr12	StringTie	exon	57529934	57530193	1000	+	.	gene_id "MSTRG.44176"; transcript_id "MSTRG.44176.180"; exon_number "15";
chr12	StringTie	transcript	57520652	57530184	1000	+	.	gene_id "MSTRG.44176"; transcript_id "MSTRG.44176.181";
chr12	StringTie	exon	57520652	57520747	1000	+	.	gene_id "MSTRG.44176"; transcript_id "MSTRG.44176.181"; exon_number "1";
chr12	StringTie	exon	57524029	57524092	1000	+	.	gene_id "MSTRG.44176"; transcript_id "MSTRG.44176.181"; exon_number "2";
chr12	StringTie	exon	57524280	57524416	1000	+	.	gene_id "MSTRG.44176"; transcript_id "MSTRG.44176.181"; exon_number "3";
chr12	StringTie	exon	57524720	57524822	1000	+	.	gene_id "MSTRG.44176"; transcript_id "MSTRG.44176.181"; exon_number "4";
chr12	StringTie	exon	57524953	57525115	1000	+	.	gene_id "MSTRG.44176"; transcript_id "MSTRG.44176.181"; exon_number "5";
chr12	StringTie	exon	57525348	57526388	1000	+	.	gene_id "MSTRG.44176"; transcript_id "MSTRG.44176.181"; exon_number "6";
chr12	StringTie	exon	57526566	57527227	1000	+	.	gene_id "MSTRG.44176"; transcript_id "MSTRG.44176.181"; exon_number "7";
chr12	StringTie	exon	57527507	57527660	1000	+	.	gene_id "MSTRG.44176"; transcript_id "MSTRG.44176.181"; exon_number "8";
chr12	StringTie	exon	57527848	57528017	1000	+	.	gene_id "MSTRG.44176"; transcript_id "MSTRG.44176.181"; exon_number "9";
chr12	StringTie	exon	57528147	57528560	1000	+	.	gene_id "MSTRG.44176"; transcript_id "MSTRG.44176.181"; exon_number "10";
chr12	StringTie	exon	57528666	57528718	1000	+	.	gene_id "MSTRG.44176"; transcript_id "MSTRG.44176.181"; exon_number "11";
chr12	StringTie	exon	57528946	57529009	1000	+	.	gene_id "MSTRG.44176"; transcript_id "MSTRG.44176.181"; exon_number "12";
chr12	StringTie	exon	57529160	57530184	1000	+	.	gene_id "MSTRG.44176"; transcript_id "MSTRG.44176.181"; exon_number "13";
chr12	StringTie	transcript	57520652	57530736	1000	+	.	gene_id "MSTRG.44176"; transcript_id "MSTRG.44176.182";
chr12	StringTie	exon	57520652	57520747	1000	+	.	gene_id "MSTRG.44176"; transcript_id "MSTRG.44176.182"; exon_number "1";
chr12	StringTie	exon	57524029	57524092	1000	+	.	gene_id "MSTRG.44176"; transcript_id "MSTRG.44176.182"; exon_number "2";
chr12	StringTie	exon	57524280	57524416	1000	+	.	gene_id "MSTRG.44176"; transcript_id "MSTRG.44176.182"; exon_number "3";
chr12	StringTie	exon	57524720	57524822	1000	+	.	gene_id "MSTRG.44176"; transcript_id "MSTRG.44176.182"; exon_number "4";
chr12	StringTie	exon	57524953	57525115	1000	+	.	gene_id "MSTRG.44176"; transcript_id "MSTRG.44176.182"; exon_number "5";
chr12	StringTie	exon	57525348	57526388	1000	+	.	gene_id "MSTRG.44176"; transcript_id "MSTRG.44176.182"; exon_number "6";
chr12	StringTie	exon	57526566	57527227	1000	+	.	gene_id "MSTRG.44176"; transcript_id "MSTRG.44176.182"; exon_number "7";
chr12	StringTie	exon	57527507	57527660	1000	+	.	gene_id "MSTRG.44176"; transcript_id "MSTRG.44176.182"; exon_number "8";
chr12	StringTie	exon	57527848	57528017	1000	+	.	gene_id "MSTRG.44176"; transcript_id "MSTRG.44176.182"; exon_number "9";
chr12	StringTie	exon	57528144	57528560	1000	+	.	gene_id "MSTRG.44176"; transcript_id "MSTRG.44176.182"; exon_number "10";
chr12	StringTie	exon	57528666	57528718	1000	+	.	gene_id "MSTRG.44176"; transcript_id "MSTRG.44176.182"; exon_number "11";
chr12	StringTie	exon	57528946	57529009	1000	+	.	gene_id "MSTRG.44176"; transcript_id "MSTRG.44176.182"; exon_number "12";
chr12	StringTie	exon	57529160	57529329	1000	+	.	gene_id "MSTRG.44176"; transcript_id "MSTRG.44176.182"; exon_number "13";
chr12	StringTie	exon	57529611	57529674	1000	+	.	gene_id "MSTRG.44176"; transcript_id "MSTRG.44176.182"; exon_number "14";
chr12	StringTie	exon	57529934	57530411	1000	+	.	gene_id "MSTRG.44176"; transcript_id "MSTRG.44176.182"; exon_number "15";
chr12	StringTie	exon	57530532	57530736	1000	+	.	gene_id "MSTRG.44176"; transcript_id "MSTRG.44176.182"; exon_number "16";
chr12	StringTie	transcript	57520663	57530195	1000	+	.	gene_id "MSTRG.44176"; transcript_id "MSTRG.44176.183";
chr12	StringTie	exon	57520663	57520743	1000	+	.	gene_id "MSTRG.44176"; transcript_id "MSTRG.44176.183"; exon_number "1";
chr12	StringTie	exon	57521125	57523011	1000	+	.	gene_id "MSTRG.44176"; transcript_id "MSTRG.44176.183"; exon_number "2";
chr12	StringTie	exon	57524029	57524092	1000	+	.	gene_id "MSTRG.44176"; transcript_id "MSTRG.44176.183"; exon_number "3";
chr12	StringTie	exon	57524280	57524416	1000	+	.	gene_id "MSTRG.44176"; transcript_id "MSTRG.44176.183"; exon_number "4";
chr12	StringTie	exon	57524720	57524822	1000	+	.	gene_id "MSTRG.44176"; transcript_id "MSTRG.44176.183"; exon_number "5";
chr12	StringTie	exon	57524953	57525115	1000	+	.	gene_id "MSTRG.44176"; transcript_id "MSTRG.44176.183"; exon_number "6";
chr12	StringTie	exon	57525348	57526388	1000	+	.	gene_id "MSTRG.44176"; transcript_id "MSTRG.44176.183"; exon_number "7";
chr12	StringTie	exon	57526566	57527227	1000	+	.	gene_id "MSTRG.44176"; transcript_id "MSTRG.44176.183"; exon_number "8";
chr12	StringTie	exon	57527507	57527660	1000	+	.	gene_id "MSTRG.44176"; transcript_id "MSTRG.44176.183"; exon_number "9";
chr12	StringTie	exon	57527848	57528017	1000	+	.	gene_id "MSTRG.44176"; transcript_id "MSTRG.44176.183"; exon_number "10";
chr12	StringTie	exon	57528147	57528560	1000	+	.	gene_id "MSTRG.44176"; transcript_id "MSTRG.44176.183"; exon_number "11";
chr12	StringTie	exon	57528666	57528718	1000	+	.	gene_id "MSTRG.44176"; transcript_id "MSTRG.44176.183"; exon_number "12";
chr12	StringTie	exon	57528946	57529009	1000	+	.	gene_id "MSTRG.44176"; transcript_id "MSTRG.44176.183"; exon_number "13";
chr12	StringTie	exon	57529160	57529329	1000	+	.	gene_id "MSTRG.44176"; transcript_id "MSTRG.44176.183"; exon_number "14";
chr12	StringTie	exon	57529611	57529674	1000	+	.	gene_id "MSTRG.44176"; transcript_id "MSTRG.44176.183"; exon_number "15";
chr12	StringTie	exon	57529934	57530195	1000	+	.	gene_id "MSTRG.44176"; transcript_id "MSTRG.44176.183"; exon_number "16";
chr12	StringTie	transcript	57520671	57530222	1000	+	.	gene_id "MSTRG.44176"; transcript_id "MSTRG.44176.184";
chr12	StringTie	exon	57520671	57520743	1000	+	.	gene_id "MSTRG.44176"; transcript_id "MSTRG.44176.184"; exon_number "1";
chr12	StringTie	exon	57521616	57523011	1000	+	.	gene_id "MSTRG.44176"; transcript_id "MSTRG.44176.184"; exon_number "2";
chr12	StringTie	exon	57524029	57524092	1000	+	.	gene_id "MSTRG.44176"; transcript_id "MSTRG.44176.184"; exon_number "3";
chr12	StringTie	exon	57524280	57524416	1000	+	.	gene_id "MSTRG.44176"; transcript_id "MSTRG.44176.184"; exon_number "4";
chr12	StringTie	exon	57524720	57524822	1000	+	.	gene_id "MSTRG.44176"; transcript_id "MSTRG.44176.184"; exon_number "5";
chr12	StringTie	exon	57524953	57525115	1000	+	.	gene_id "MSTRG.44176"; transcript_id "MSTRG.44176.184"; exon_number "6";
chr12	StringTie	exon	57525348	57526388	1000	+	.	gene_id "MSTRG.44176"; transcript_id "MSTRG.44176.184"; exon_number "7";
chr12	StringTie	exon	57526566	57527227	1000	+	.	gene_id "MSTRG.44176"; transcript_id "MSTRG.44176.184"; exon_number "8";
chr12	StringTie	exon	57527507	57527660	1000	+	.	gene_id "MSTRG.44176"; transcript_id "MSTRG.44176.184"; exon_number "9";
chr12	StringTie	exon	57527848	57528017	1000	+	.	gene_id "MSTRG.44176"; transcript_id "MSTRG.44176.184"; exon_number "10";
chr12	StringTie	exon	57528144	57528560	1000	+	.	gene_id "MSTRG.44176"; transcript_id "MSTRG.44176.184"; exon_number "11";
chr12	StringTie	exon	57528666	57528718	1000	+	.	gene_id "MSTRG.44176"; transcript_id "MSTRG.44176.184"; exon_number "12";
chr12	StringTie	exon	57528946	57529009	1000	+	.	gene_id "MSTRG.44176"; transcript_id "MSTRG.44176.184"; exon_number "13";
chr12	StringTie	exon	57529160	57529329	1000	+	.	gene_id "MSTRG.44176"; transcript_id "MSTRG.44176.184"; exon_number "14";
chr12	StringTie	exon	57529611	57530222	1000	+	.	gene_id "MSTRG.44176"; transcript_id "MSTRG.44176.184"; exon_number "15";
chr12	StringTie	transcript	57520675	57530214	1000	+	.	gene_id "MSTRG.44176"; transcript_id "MSTRG.44176.185";
chr12	StringTie	exon	57520675	57520743	1000	+	.	gene_id "MSTRG.44176"; transcript_id "MSTRG.44176.185"; exon_number "1";
chr12	StringTie	exon	57524029	57524092	1000	+	.	gene_id "MSTRG.44176"; transcript_id "MSTRG.44176.185"; exon_number "2";
chr12	StringTie	exon	57524280	57524416	1000	+	.	gene_id "MSTRG.44176"; transcript_id "MSTRG.44176.185"; exon_number "3";
chr12	StringTie	exon	57524720	57524822	1000	+	.	gene_id "MSTRG.44176"; transcript_id "MSTRG.44176.185"; exon_number "4";
chr12	StringTie	exon	57524953	57525115	1000	+	.	gene_id "MSTRG.44176"; transcript_id "MSTRG.44176.185"; exon_number "5";
chr12	StringTie	exon	57526311	57526388	1000	+	.	gene_id "MSTRG.44176"; transcript_id "MSTRG.44176.185"; exon_number "6";
chr12	StringTie	exon	57526566	57527660	1000	+	.	gene_id "MSTRG.44176"; transcript_id "MSTRG.44176.185"; exon_number "7";
chr12	StringTie	exon	57527848	57528017	1000	+	.	gene_id "MSTRG.44176"; transcript_id "MSTRG.44176.185"; exon_number "8";
chr12	StringTie	exon	57528147	57528560	1000	+	.	gene_id "MSTRG.44176"; transcript_id "MSTRG.44176.185"; exon_number "9";
chr12	StringTie	exon	57528666	57528718	1000	+	.	gene_id "MSTRG.44176"; transcript_id "MSTRG.44176.185"; exon_number "10";
chr12	StringTie	exon	57528946	57529009	1000	+	.	gene_id "MSTRG.44176"; transcript_id "MSTRG.44176.185"; exon_number "11";
chr12	StringTie	exon	57529160	57530214	1000	+	.	gene_id "MSTRG.44176"; transcript_id "MSTRG.44176.185"; exon_number "12";
chr12	StringTie	transcript	57520675	57530191	1000	+	.	gene_id "MSTRG.44176"; transcript_id "MSTRG.44176.186";
chr12	StringTie	exon	57520675	57520747	1000	+	.	gene_id "MSTRG.44176"; transcript_id "MSTRG.44176.186"; exon_number "1";
chr12	StringTie	exon	57521616	57523011	1000	+	.	gene_id "MSTRG.44176"; transcript_id "MSTRG.44176.186"; exon_number "2";
chr12	StringTie	exon	57524029	57524092	1000	+	.	gene_id "MSTRG.44176"; transcript_id "MSTRG.44176.186"; exon_number "3";
chr12	StringTie	exon	57524280	57524416	1000	+	.	gene_id "MSTRG.44176"; transcript_id "MSTRG.44176.186"; exon_number "4";
chr12	StringTie	exon	57524720	57524822	1000	+	.	gene_id "MSTRG.44176"; transcript_id "MSTRG.44176.186"; exon_number "5";
chr12	StringTie	exon	57524953	57525115	1000	+	.	gene_id "MSTRG.44176"; transcript_id "MSTRG.44176.186"; exon_number "6";
chr12	StringTie	exon	57525348	57526388	1000	+	.	gene_id "MSTRG.44176"; transcript_id "MSTRG.44176.186"; exon_number "7";
chr12	StringTie	exon	57526566	57527227	1000	+	.	gene_id "MSTRG.44176"; transcript_id "MSTRG.44176.186"; exon_number "8";
chr12	StringTie	exon	57527507	57527660	1000	+	.	gene_id "MSTRG.44176"; transcript_id "MSTRG.44176.186"; exon_number "9";
chr12	StringTie	exon	57527848	57528017	1000	+	.	gene_id "MSTRG.44176"; transcript_id "MSTRG.44176.186"; exon_number "10";
chr12	StringTie	exon	57528144	57528560	1000	+	.	gene_id "MSTRG.44176"; transcript_id "MSTRG.44176.186"; exon_number "11";
chr12	StringTie	exon	57528666	57528718	1000	+	.	gene_id "MSTRG.44176"; transcript_id "MSTRG.44176.186"; exon_number "12";
chr12	StringTie	exon	57528946	57529009	1000	+	.	gene_id "MSTRG.44176"; transcript_id "MSTRG.44176.186"; exon_number "13";
chr12	StringTie	exon	57529160	57530191	1000	+	.	gene_id "MSTRG.44176"; transcript_id "MSTRG.44176.186"; exon_number "14";
chr12	StringTie	transcript	57520697	57531482	1000	+	.	gene_id "MSTRG.44176"; transcript_id "MSTRG.44176.187";
chr12	StringTie	exon	57520697	57520743	1000	+	.	gene_id "MSTRG.44176"; transcript_id "MSTRG.44176.187"; exon_number "1";
chr12	StringTie	exon	57521125	57523011	1000	+	.	gene_id "MSTRG.44176"; transcript_id "MSTRG.44176.187"; exon_number "2";
chr12	StringTie	exon	57524029	57524092	1000	+	.	gene_id "MSTRG.44176"; transcript_id "MSTRG.44176.187"; exon_number "3";
chr12	StringTie	exon	57524280	57524416	1000	+	.	gene_id "MSTRG.44176"; transcript_id "MSTRG.44176.187"; exon_number "4";
chr12	StringTie	exon	57524720	57524822	1000	+	.	gene_id "MSTRG.44176"; transcript_id "MSTRG.44176.187"; exon_number "5";
chr12	StringTie	exon	57524953	57525115	1000	+	.	gene_id "MSTRG.44176"; transcript_id "MSTRG.44176.187"; exon_number "6";
chr12	StringTie	exon	57525348	57526388	1000	+	.	gene_id "MSTRG.44176"; transcript_id "MSTRG.44176.187"; exon_number "7";
chr12	StringTie	exon	57526566	57527227	1000	+	.	gene_id "MSTRG.44176"; transcript_id "MSTRG.44176.187"; exon_number "8";
chr12	StringTie	exon	57527507	57527660	1000	+	.	gene_id "MSTRG.44176"; transcript_id "MSTRG.44176.187"; exon_number "9";
chr12	StringTie	exon	57527848	57528017	1000	+	.	gene_id "MSTRG.44176"; transcript_id "MSTRG.44176.187"; exon_number "10";
chr12	StringTie	exon	57528144	57528560	1000	+	.	gene_id "MSTRG.44176"; transcript_id "MSTRG.44176.187"; exon_number "11";
chr12	StringTie	exon	57528666	57528718	1000	+	.	gene_id "MSTRG.44176"; transcript_id "MSTRG.44176.187"; exon_number "12";
chr12	StringTie	exon	57528946	57529009	1000	+	.	gene_id "MSTRG.44176"; transcript_id "MSTRG.44176.187"; exon_number "13";
chr12	StringTie	exon	57529160	57529329	1000	+	.	gene_id "MSTRG.44176"; transcript_id "MSTRG.44176.187"; exon_number "14";
chr12	StringTie	exon	57529611	57529674	1000	+	.	gene_id "MSTRG.44176"; transcript_id "MSTRG.44176.187"; exon_number "15";
chr12	StringTie	exon	57529934	57531482	1000	+	.	gene_id "MSTRG.44176"; transcript_id "MSTRG.44176.187"; exon_number "16";
chr12	StringTie	transcript	57520705	57531590	1000	+	.	gene_id "MSTRG.44176"; transcript_id "MSTRG.44176.188";
chr12	StringTie	exon	57520705	57520747	1000	+	.	gene_id "MSTRG.44176"; transcript_id "MSTRG.44176.188"; exon_number "1";
chr12	StringTie	exon	57524029	57524092	1000	+	.	gene_id "MSTRG.44176"; transcript_id "MSTRG.44176.188"; exon_number "2";
chr12	StringTie	exon	57524280	57524416	1000	+	.	gene_id "MSTRG.44176"; transcript_id "MSTRG.44176.188"; exon_number "3";
chr12	StringTie	exon	57524720	57524822	1000	+	.	gene_id "MSTRG.44176"; transcript_id "MSTRG.44176.188"; exon_number "4";
chr12	StringTie	exon	57524953	57525115	1000	+	.	gene_id "MSTRG.44176"; transcript_id "MSTRG.44176.188"; exon_number "5";
chr12	StringTie	exon	57526311	57526388	1000	+	.	gene_id "MSTRG.44176"; transcript_id "MSTRG.44176.188"; exon_number "6";
chr12	StringTie	exon	57526566	57527227	1000	+	.	gene_id "MSTRG.44176"; transcript_id "MSTRG.44176.188"; exon_number "7";
chr12	StringTie	exon	57527507	57527660	1000	+	.	gene_id "MSTRG.44176"; transcript_id "MSTRG.44176.188"; exon_number "8";
chr12	StringTie	exon	57527848	57528017	1000	+	.	gene_id "MSTRG.44176"; transcript_id "MSTRG.44176.188"; exon_number "9";
chr12	StringTie	exon	57528147	57528560	1000	+	.	gene_id "MSTRG.44176"; transcript_id "MSTRG.44176.188"; exon_number "10";
chr12	StringTie	exon	57528666	57528718	1000	+	.	gene_id "MSTRG.44176"; transcript_id "MSTRG.44176.188"; exon_number "11";
chr12	StringTie	exon	57528946	57529009	1000	+	.	gene_id "MSTRG.44176"; transcript_id "MSTRG.44176.188"; exon_number "12";
chr12	StringTie	exon	57529160	57529329	1000	+	.	gene_id "MSTRG.44176"; transcript_id "MSTRG.44176.188"; exon_number "13";
chr12	StringTie	exon	57529611	57529674	1000	+	.	gene_id "MSTRG.44176"; transcript_id "MSTRG.44176.188"; exon_number "14";
chr12	StringTie	exon	57531155	57531590	1000	+	.	gene_id "MSTRG.44176"; transcript_id "MSTRG.44176.188"; exon_number "15";
chr12	StringTie	transcript	57520707	57530222	1000	+	.	gene_id "MSTRG.44176"; transcript_id "MSTRG.44176.189";
chr12	StringTie	exon	57520707	57520743	1000	+	.	gene_id "MSTRG.44176"; transcript_id "MSTRG.44176.189"; exon_number "1";
chr12	StringTie	exon	57524029	57524092	1000	+	.	gene_id "MSTRG.44176"; transcript_id "MSTRG.44176.189"; exon_number "2";
chr12	StringTie	exon	57524280	57524416	1000	+	.	gene_id "MSTRG.44176"; transcript_id "MSTRG.44176.189"; exon_number "3";
chr12	StringTie	exon	57524720	57524822	1000	+	.	gene_id "MSTRG.44176"; transcript_id "MSTRG.44176.189"; exon_number "4";
chr12	StringTie	exon	57524953	57525115	1000	+	.	gene_id "MSTRG.44176"; transcript_id "MSTRG.44176.189"; exon_number "5";
chr12	StringTie	exon	57525348	57526388	1000	+	.	gene_id "MSTRG.44176"; transcript_id "MSTRG.44176.189"; exon_number "6";
chr12	StringTie	exon	57526566	57527227	1000	+	.	gene_id "MSTRG.44176"; transcript_id "MSTRG.44176.189"; exon_number "7";
chr12	StringTie	exon	57527507	57527660	1000	+	.	gene_id "MSTRG.44176"; transcript_id "MSTRG.44176.189"; exon_number "8";
chr12	StringTie	exon	57527848	57528017	1000	+	.	gene_id "MSTRG.44176"; transcript_id "MSTRG.44176.189"; exon_number "9";
chr12	StringTie	exon	57528147	57528560	1000	+	.	gene_id "MSTRG.44176"; transcript_id "MSTRG.44176.189"; exon_number "10";
chr12	StringTie	exon	57528666	57528718	1000	+	.	gene_id "MSTRG.44176"; transcript_id "MSTRG.44176.189"; exon_number "11";
chr12	StringTie	exon	57528946	57529009	1000	+	.	gene_id "MSTRG.44176"; transcript_id "MSTRG.44176.189"; exon_number "12";
chr12	StringTie	exon	57529160	57529329	1000	+	.	gene_id "MSTRG.44176"; transcript_id "MSTRG.44176.189"; exon_number "13";
chr12	StringTie	exon	57529611	57530222	1000	+	.	gene_id "MSTRG.44176"; transcript_id "MSTRG.44176.189"; exon_number "14";
chr12	StringTie	transcript	57476883	57517570	1000	+	.	gene_id "MSTRG.44176"; transcript_id "MSTRG.44176.19";
chr12	StringTie	exon	57476883	57476937	1000	+	.	gene_id "MSTRG.44176"; transcript_id "MSTRG.44176.19"; exon_number "1";
chr12	StringTie	exon	57477240	57477446	1000	+	.	gene_id "MSTRG.44176"; transcript_id "MSTRG.44176.19"; exon_number "2";
chr12	StringTie	exon	57487306	57487825	1000	+	.	gene_id "MSTRG.44176"; transcript_id "MSTRG.44176.19"; exon_number "3";
chr12	StringTie	exon	57487937	57488199	1000	+	.	gene_id "MSTRG.44176"; transcript_id "MSTRG.44176.19"; exon_number "4";
chr12	StringTie	exon	57489019	57489109	1000	+	.	gene_id "MSTRG.44176"; transcript_id "MSTRG.44176.19"; exon_number "5";
chr12	StringTie	exon	57489267	57489345	1000	+	.	gene_id "MSTRG.44176"; transcript_id "MSTRG.44176.19"; exon_number "6";
chr12	StringTie	exon	57489424	57489558	1000	+	.	gene_id "MSTRG.44176"; transcript_id "MSTRG.44176.19"; exon_number "7";
chr12	StringTie	exon	57489896	57489971	1000	+	.	gene_id "MSTRG.44176"; transcript_id "MSTRG.44176.19"; exon_number "8";
chr12	StringTie	exon	57490207	57490379	1000	+	.	gene_id "MSTRG.44176"; transcript_id "MSTRG.44176.19"; exon_number "9";
chr12	StringTie	exon	57490538	57490644	1000	+	.	gene_id "MSTRG.44176"; transcript_id "MSTRG.44176.19"; exon_number "10";
chr12	StringTie	exon	57498157	57498273	1000	+	.	gene_id "MSTRG.44176"; transcript_id "MSTRG.44176.19"; exon_number "11";
chr12	StringTie	exon	57498420	57498623	1000	+	.	gene_id "MSTRG.44176"; transcript_id "MSTRG.44176.19"; exon_number "12";
chr12	StringTie	exon	57500321	57500522	1000	+	.	gene_id "MSTRG.44176"; transcript_id "MSTRG.44176.19"; exon_number "13";
chr12	StringTie	exon	57504225	57504299	1000	+	.	gene_id "MSTRG.44176"; transcript_id "MSTRG.44176.19"; exon_number "14";
chr12	StringTie	exon	57511698	57511868	1000	+	.	gene_id "MSTRG.44176"; transcript_id "MSTRG.44176.19"; exon_number "15";
chr12	StringTie	exon	57512008	57512103	1000	+	.	gene_id "MSTRG.44176"; transcript_id "MSTRG.44176.19"; exon_number "16";
chr12	StringTie	exon	57512236	57512353	1000	+	.	gene_id "MSTRG.44176"; transcript_id "MSTRG.44176.19"; exon_number "17";
chr12	StringTie	exon	57512751	57512964	1000	+	.	gene_id "MSTRG.44176"; transcript_id "MSTRG.44176.19"; exon_number "18";
chr12	StringTie	exon	57514720	57514851	1000	+	.	gene_id "MSTRG.44176"; transcript_id "MSTRG.44176.19"; exon_number "19";
chr12	StringTie	exon	57514954	57515058	1000	+	.	gene_id "MSTRG.44176"; transcript_id "MSTRG.44176.19"; exon_number "20";
chr12	StringTie	exon	57515150	57515336	1000	+	.	gene_id "MSTRG.44176"; transcript_id "MSTRG.44176.19"; exon_number "21";
chr12	StringTie	exon	57515920	57516337	1000	+	.	gene_id "MSTRG.44176"; transcript_id "MSTRG.44176.19"; exon_number "22";
chr12	StringTie	exon	57516435	57516564	1000	+	.	gene_id "MSTRG.44176"; transcript_id "MSTRG.44176.19"; exon_number "23";
chr12	StringTie	exon	57517283	57517570	1000	+	.	gene_id "MSTRG.44176"; transcript_id "MSTRG.44176.19"; exon_number "24";
chr12	StringTie	transcript	57520711	57530193	1000	+	.	gene_id "MSTRG.44176"; transcript_id "MSTRG.44176.191";
chr12	StringTie	exon	57520711	57520747	1000	+	.	gene_id "MSTRG.44176"; transcript_id "MSTRG.44176.191"; exon_number "1";
chr12	StringTie	exon	57521616	57523011	1000	+	.	gene_id "MSTRG.44176"; transcript_id "MSTRG.44176.191"; exon_number "2";
chr12	StringTie	exon	57524029	57524092	1000	+	.	gene_id "MSTRG.44176"; transcript_id "MSTRG.44176.191"; exon_number "3";
chr12	StringTie	exon	57524280	57524416	1000	+	.	gene_id "MSTRG.44176"; transcript_id "MSTRG.44176.191"; exon_number "4";
chr12	StringTie	exon	57524720	57524822	1000	+	.	gene_id "MSTRG.44176"; transcript_id "MSTRG.44176.191"; exon_number "5";
chr12	StringTie	exon	57524953	57525115	1000	+	.	gene_id "MSTRG.44176"; transcript_id "MSTRG.44176.191"; exon_number "6";
chr12	StringTie	exon	57525348	57526388	1000	+	.	gene_id "MSTRG.44176"; transcript_id "MSTRG.44176.191"; exon_number "7";
chr12	StringTie	exon	57526566	57527227	1000	+	.	gene_id "MSTRG.44176"; transcript_id "MSTRG.44176.191"; exon_number "8";
chr12	StringTie	exon	57527507	57527660	1000	+	.	gene_id "MSTRG.44176"; transcript_id "MSTRG.44176.191"; exon_number "9";
chr12	StringTie	exon	57527848	57528017	1000	+	.	gene_id "MSTRG.44176"; transcript_id "MSTRG.44176.191"; exon_number "10";
chr12	StringTie	exon	57528144	57528560	1000	+	.	gene_id "MSTRG.44176"; transcript_id "MSTRG.44176.191"; exon_number "11";
chr12	StringTie	exon	57528666	57528718	1000	+	.	gene_id "MSTRG.44176"; transcript_id "MSTRG.44176.191"; exon_number "12";
chr12	StringTie	exon	57528946	57529009	1000	+	.	gene_id "MSTRG.44176"; transcript_id "MSTRG.44176.191"; exon_number "13";
chr12	StringTie	exon	57529160	57529329	1000	+	.	gene_id "MSTRG.44176"; transcript_id "MSTRG.44176.191"; exon_number "14";
chr12	StringTie	exon	57529611	57530193	1000	+	.	gene_id "MSTRG.44176"; transcript_id "MSTRG.44176.191"; exon_number "15";
chr12	StringTie	transcript	57520716	57530196	1000	+	.	gene_id "MSTRG.44176"; transcript_id "MSTRG.44176.192";
chr12	StringTie	exon	57520716	57520743	1000	+	.	gene_id "MSTRG.44176"; transcript_id "MSTRG.44176.192"; exon_number "1";
chr12	StringTie	exon	57521125	57521249	1000	+	.	gene_id "MSTRG.44176"; transcript_id "MSTRG.44176.192"; exon_number "2";
chr12	StringTie	exon	57524029	57524092	1000	+	.	gene_id "MSTRG.44176"; transcript_id "MSTRG.44176.192"; exon_number "3";
chr12	StringTie	exon	57524280	57524416	1000	+	.	gene_id "MSTRG.44176"; transcript_id "MSTRG.44176.192"; exon_number "4";
chr12	StringTie	exon	57524720	57524822	1000	+	.	gene_id "MSTRG.44176"; transcript_id "MSTRG.44176.192"; exon_number "5";
chr12	StringTie	exon	57524953	57525115	1000	+	.	gene_id "MSTRG.44176"; transcript_id "MSTRG.44176.192"; exon_number "6";
chr12	StringTie	exon	57525348	57526388	1000	+	.	gene_id "MSTRG.44176"; transcript_id "MSTRG.44176.192"; exon_number "7";
chr12	StringTie	exon	57526566	57527227	1000	+	.	gene_id "MSTRG.44176"; transcript_id "MSTRG.44176.192"; exon_number "8";
chr12	StringTie	exon	57527507	57527660	1000	+	.	gene_id "MSTRG.44176"; transcript_id "MSTRG.44176.192"; exon_number "9";
chr12	StringTie	exon	57527848	57528017	1000	+	.	gene_id "MSTRG.44176"; transcript_id "MSTRG.44176.192"; exon_number "10";
chr12	StringTie	exon	57528147	57528560	1000	+	.	gene_id "MSTRG.44176"; transcript_id "MSTRG.44176.192"; exon_number "11";
chr12	StringTie	exon	57528666	57528718	1000	+	.	gene_id "MSTRG.44176"; transcript_id "MSTRG.44176.192"; exon_number "12";
chr12	StringTie	exon	57528946	57529009	1000	+	.	gene_id "MSTRG.44176"; transcript_id "MSTRG.44176.192"; exon_number "13";
chr12	StringTie	exon	57529160	57530196	1000	+	.	gene_id "MSTRG.44176"; transcript_id "MSTRG.44176.192"; exon_number "14";
chr12	StringTie	transcript	57520716	57530214	1000	+	.	gene_id "MSTRG.44176"; transcript_id "MSTRG.44176.193";
chr12	StringTie	exon	57520716	57520747	1000	+	.	gene_id "MSTRG.44176"; transcript_id "MSTRG.44176.193"; exon_number "1";
chr12	StringTie	exon	57524029	57524092	1000	+	.	gene_id "MSTRG.44176"; transcript_id "MSTRG.44176.193"; exon_number "2";
chr12	StringTie	exon	57524280	57524416	1000	+	.	gene_id "MSTRG.44176"; transcript_id "MSTRG.44176.193"; exon_number "3";
chr12	StringTie	exon	57524720	57524822	1000	+	.	gene_id "MSTRG.44176"; transcript_id "MSTRG.44176.193"; exon_number "4";
chr12	StringTie	exon	57524953	57525115	1000	+	.	gene_id "MSTRG.44176"; transcript_id "MSTRG.44176.193"; exon_number "5";
chr12	StringTie	exon	57525348	57526388	1000	+	.	gene_id "MSTRG.44176"; transcript_id "MSTRG.44176.193"; exon_number "6";
chr12	StringTie	exon	57526566	57527227	1000	+	.	gene_id "MSTRG.44176"; transcript_id "MSTRG.44176.193"; exon_number "7";
chr12	StringTie	exon	57527507	57527660	1000	+	.	gene_id "MSTRG.44176"; transcript_id "MSTRG.44176.193"; exon_number "8";
chr12	StringTie	exon	57527848	57528017	1000	+	.	gene_id "MSTRG.44176"; transcript_id "MSTRG.44176.193"; exon_number "9";
chr12	StringTie	exon	57528144	57528560	1000	+	.	gene_id "MSTRG.44176"; transcript_id "MSTRG.44176.193"; exon_number "10";
chr12	StringTie	exon	57528666	57528718	1000	+	.	gene_id "MSTRG.44176"; transcript_id "MSTRG.44176.193"; exon_number "11";
chr12	StringTie	exon	57528946	57529009	1000	+	.	gene_id "MSTRG.44176"; transcript_id "MSTRG.44176.193"; exon_number "12";
chr12	StringTie	exon	57529160	57529329	1000	+	.	gene_id "MSTRG.44176"; transcript_id "MSTRG.44176.193"; exon_number "13";
chr12	StringTie	exon	57529934	57530214	1000	+	.	gene_id "MSTRG.44176"; transcript_id "MSTRG.44176.193"; exon_number "14";
chr12	StringTie	transcript	57520719	57530498	1000	+	.	gene_id "MSTRG.44176"; transcript_id "MSTRG.44176.194";
chr12	StringTie	exon	57520719	57520743	1000	+	.	gene_id "MSTRG.44176"; transcript_id "MSTRG.44176.194"; exon_number "1";
chr12	StringTie	exon	57522625	57523011	1000	+	.	gene_id "MSTRG.44176"; transcript_id "MSTRG.44176.194"; exon_number "2";
chr12	StringTie	exon	57524029	57524092	1000	+	.	gene_id "MSTRG.44176"; transcript_id "MSTRG.44176.194"; exon_number "3";
chr12	StringTie	exon	57524280	57524416	1000	+	.	gene_id "MSTRG.44176"; transcript_id "MSTRG.44176.194"; exon_number "4";
chr12	StringTie	exon	57524720	57524822	1000	+	.	gene_id "MSTRG.44176"; transcript_id "MSTRG.44176.194"; exon_number "5";
chr12	StringTie	exon	57524953	57525115	1000	+	.	gene_id "MSTRG.44176"; transcript_id "MSTRG.44176.194"; exon_number "6";
chr12	StringTie	exon	57525348	57526388	1000	+	.	gene_id "MSTRG.44176"; transcript_id "MSTRG.44176.194"; exon_number "7";
chr12	StringTie	exon	57526566	57527227	1000	+	.	gene_id "MSTRG.44176"; transcript_id "MSTRG.44176.194"; exon_number "8";
chr12	StringTie	exon	57527507	57527660	1000	+	.	gene_id "MSTRG.44176"; transcript_id "MSTRG.44176.194"; exon_number "9";
chr12	StringTie	exon	57527848	57528017	1000	+	.	gene_id "MSTRG.44176"; transcript_id "MSTRG.44176.194"; exon_number "10";
chr12	StringTie	exon	57528147	57528560	1000	+	.	gene_id "MSTRG.44176"; transcript_id "MSTRG.44176.194"; exon_number "11";
chr12	StringTie	exon	57528666	57528718	1000	+	.	gene_id "MSTRG.44176"; transcript_id "MSTRG.44176.194"; exon_number "12";
chr12	StringTie	exon	57528946	57529009	1000	+	.	gene_id "MSTRG.44176"; transcript_id "MSTRG.44176.194"; exon_number "13";
chr12	StringTie	exon	57529160	57530376	1000	+	.	gene_id "MSTRG.44176"; transcript_id "MSTRG.44176.194"; exon_number "14";
chr12	StringTie	exon	57530470	57530498	1000	+	.	gene_id "MSTRG.44176"; transcript_id "MSTRG.44176.194"; exon_number "15";
chr12	StringTie	transcript	57520720	57530218	1000	+	.	gene_id "MSTRG.44176"; transcript_id "MSTRG.44176.195";
chr12	StringTie	exon	57520720	57520743	1000	+	.	gene_id "MSTRG.44176"; transcript_id "MSTRG.44176.195"; exon_number "1";
chr12	StringTie	exon	57524029	57524092	1000	+	.	gene_id "MSTRG.44176"; transcript_id "MSTRG.44176.195"; exon_number "2";
chr12	StringTie	exon	57524280	57524416	1000	+	.	gene_id "MSTRG.44176"; transcript_id "MSTRG.44176.195"; exon_number "3";
chr12	StringTie	exon	57524720	57524822	1000	+	.	gene_id "MSTRG.44176"; transcript_id "MSTRG.44176.195"; exon_number "4";
chr12	StringTie	exon	57524953	57525115	1000	+	.	gene_id "MSTRG.44176"; transcript_id "MSTRG.44176.195"; exon_number "5";
chr12	StringTie	exon	57526311	57526388	1000	+	.	gene_id "MSTRG.44176"; transcript_id "MSTRG.44176.195"; exon_number "6";
chr12	StringTie	exon	57526566	57528017	1000	+	.	gene_id "MSTRG.44176"; transcript_id "MSTRG.44176.195"; exon_number "7";
chr12	StringTie	exon	57528144	57528560	1000	+	.	gene_id "MSTRG.44176"; transcript_id "MSTRG.44176.195"; exon_number "8";
chr12	StringTie	exon	57528666	57528718	1000	+	.	gene_id "MSTRG.44176"; transcript_id "MSTRG.44176.195"; exon_number "9";
chr12	StringTie	exon	57528946	57529009	1000	+	.	gene_id "MSTRG.44176"; transcript_id "MSTRG.44176.195"; exon_number "10";
chr12	StringTie	exon	57529160	57530218	1000	+	.	gene_id "MSTRG.44176"; transcript_id "MSTRG.44176.195"; exon_number "11";
chr12	StringTie	transcript	57520720	57530222	1000	+	.	gene_id "MSTRG.44176"; transcript_id "MSTRG.44176.196";
chr12	StringTie	exon	57520720	57520743	1000	+	.	gene_id "MSTRG.44176"; transcript_id "MSTRG.44176.196"; exon_number "1";
chr12	StringTie	exon	57521740	57523011	1000	+	.	gene_id "MSTRG.44176"; transcript_id "MSTRG.44176.196"; exon_number "2";
chr12	StringTie	exon	57524029	57524092	1000	+	.	gene_id "MSTRG.44176"; transcript_id "MSTRG.44176.196"; exon_number "3";
chr12	StringTie	exon	57524280	57524416	1000	+	.	gene_id "MSTRG.44176"; transcript_id "MSTRG.44176.196"; exon_number "4";
chr12	StringTie	exon	57524720	57524822	1000	+	.	gene_id "MSTRG.44176"; transcript_id "MSTRG.44176.196"; exon_number "5";
chr12	StringTie	exon	57524953	57525115	1000	+	.	gene_id "MSTRG.44176"; transcript_id "MSTRG.44176.196"; exon_number "6";
chr12	StringTie	exon	57525348	57526388	1000	+	.	gene_id "MSTRG.44176"; transcript_id "MSTRG.44176.196"; exon_number "7";
chr12	StringTie	exon	57526566	57527227	1000	+	.	gene_id "MSTRG.44176"; transcript_id "MSTRG.44176.196"; exon_number "8";
chr12	StringTie	exon	57527507	57527660	1000	+	.	gene_id "MSTRG.44176"; transcript_id "MSTRG.44176.196"; exon_number "9";
chr12	StringTie	exon	57527848	57528017	1000	+	.	gene_id "MSTRG.44176"; transcript_id "MSTRG.44176.196"; exon_number "10";
chr12	StringTie	exon	57528147	57528560	1000	+	.	gene_id "MSTRG.44176"; transcript_id "MSTRG.44176.196"; exon_number "11";
chr12	StringTie	exon	57528666	57528718	1000	+	.	gene_id "MSTRG.44176"; transcript_id "MSTRG.44176.196"; exon_number "12";
chr12	StringTie	exon	57528946	57529009	1000	+	.	gene_id "MSTRG.44176"; transcript_id "MSTRG.44176.196"; exon_number "13";
chr12	StringTie	exon	57529160	57529329	1000	+	.	gene_id "MSTRG.44176"; transcript_id "MSTRG.44176.196"; exon_number "14";
chr12	StringTie	exon	57529611	57529674	1000	+	.	gene_id "MSTRG.44176"; transcript_id "MSTRG.44176.196"; exon_number "15";
chr12	StringTie	exon	57529934	57530222	1000	+	.	gene_id "MSTRG.44176"; transcript_id "MSTRG.44176.196"; exon_number "16";
chr12	StringTie	transcript	57520722	57530498	1000	+	.	gene_id "MSTRG.44176"; transcript_id "MSTRG.44176.197";
chr12	StringTie	exon	57520722	57520743	1000	+	.	gene_id "MSTRG.44176"; transcript_id "MSTRG.44176.197"; exon_number "1";
chr12	StringTie	exon	57521100	57523011	1000	+	.	gene_id "MSTRG.44176"; transcript_id "MSTRG.44176.197"; exon_number "2";
chr12	StringTie	exon	57524029	57524092	1000	+	.	gene_id "MSTRG.44176"; transcript_id "MSTRG.44176.197"; exon_number "3";
chr12	StringTie	exon	57524280	57524416	1000	+	.	gene_id "MSTRG.44176"; transcript_id "MSTRG.44176.197"; exon_number "4";
chr12	StringTie	exon	57524720	57524822	1000	+	.	gene_id "MSTRG.44176"; transcript_id "MSTRG.44176.197"; exon_number "5";
chr12	StringTie	exon	57524953	57525115	1000	+	.	gene_id "MSTRG.44176"; transcript_id "MSTRG.44176.197"; exon_number "6";
chr12	StringTie	exon	57525348	57526388	1000	+	.	gene_id "MSTRG.44176"; transcript_id "MSTRG.44176.197"; exon_number "7";
chr12	StringTie	exon	57526566	57527227	1000	+	.	gene_id "MSTRG.44176"; transcript_id "MSTRG.44176.197"; exon_number "8";
chr12	StringTie	exon	57527507	57527660	1000	+	.	gene_id "MSTRG.44176"; transcript_id "MSTRG.44176.197"; exon_number "9";
chr12	StringTie	exon	57527848	57528017	1000	+	.	gene_id "MSTRG.44176"; transcript_id "MSTRG.44176.197"; exon_number "10";
chr12	StringTie	exon	57528147	57528560	1000	+	.	gene_id "MSTRG.44176"; transcript_id "MSTRG.44176.197"; exon_number "11";
chr12	StringTie	exon	57528666	57528718	1000	+	.	gene_id "MSTRG.44176"; transcript_id "MSTRG.44176.197"; exon_number "12";
chr12	StringTie	exon	57528946	57529009	1000	+	.	gene_id "MSTRG.44176"; transcript_id "MSTRG.44176.197"; exon_number "13";
chr12	StringTie	exon	57529160	57529329	1000	+	.	gene_id "MSTRG.44176"; transcript_id "MSTRG.44176.197"; exon_number "14";
chr12	StringTie	exon	57529611	57530376	1000	+	.	gene_id "MSTRG.44176"; transcript_id "MSTRG.44176.197"; exon_number "15";
chr12	StringTie	exon	57530470	57530498	1000	+	.	gene_id "MSTRG.44176"; transcript_id "MSTRG.44176.197"; exon_number "16";
chr12	StringTie	transcript	57520724	57530207	1000	+	.	gene_id "MSTRG.44176"; transcript_id "MSTRG.44176.198";
chr12	StringTie	exon	57520724	57520743	1000	+	.	gene_id "MSTRG.44176"; transcript_id "MSTRG.44176.198"; exon_number "1";
chr12	StringTie	exon	57521003	57523011	1000	+	.	gene_id "MSTRG.44176"; transcript_id "MSTRG.44176.198"; exon_number "2";
chr12	StringTie	exon	57524029	57524092	1000	+	.	gene_id "MSTRG.44176"; transcript_id "MSTRG.44176.198"; exon_number "3";
chr12	StringTie	exon	57524280	57524416	1000	+	.	gene_id "MSTRG.44176"; transcript_id "MSTRG.44176.198"; exon_number "4";
chr12	StringTie	exon	57524720	57524822	1000	+	.	gene_id "MSTRG.44176"; transcript_id "MSTRG.44176.198"; exon_number "5";
chr12	StringTie	exon	57524953	57525115	1000	+	.	gene_id "MSTRG.44176"; transcript_id "MSTRG.44176.198"; exon_number "6";
chr12	StringTie	exon	57525348	57526388	1000	+	.	gene_id "MSTRG.44176"; transcript_id "MSTRG.44176.198"; exon_number "7";
chr12	StringTie	exon	57526566	57527227	1000	+	.	gene_id "MSTRG.44176"; transcript_id "MSTRG.44176.198"; exon_number "8";
chr12	StringTie	exon	57527507	57527660	1000	+	.	gene_id "MSTRG.44176"; transcript_id "MSTRG.44176.198"; exon_number "9";
chr12	StringTie	exon	57527848	57528017	1000	+	.	gene_id "MSTRG.44176"; transcript_id "MSTRG.44176.198"; exon_number "10";
chr12	StringTie	exon	57528144	57528560	1000	+	.	gene_id "MSTRG.44176"; transcript_id "MSTRG.44176.198"; exon_number "11";
chr12	StringTie	exon	57528666	57528718	1000	+	.	gene_id "MSTRG.44176"; transcript_id "MSTRG.44176.198"; exon_number "12";
chr12	StringTie	exon	57528946	57529009	1000	+	.	gene_id "MSTRG.44176"; transcript_id "MSTRG.44176.198"; exon_number "13";
chr12	StringTie	exon	57529160	57529325	1000	+	.	gene_id "MSTRG.44176"; transcript_id "MSTRG.44176.198"; exon_number "14";
chr12	StringTie	exon	57529611	57529674	1000	+	.	gene_id "MSTRG.44176"; transcript_id "MSTRG.44176.198"; exon_number "15";
chr12	StringTie	exon	57529934	57530207	1000	+	.	gene_id "MSTRG.44176"; transcript_id "MSTRG.44176.198"; exon_number "16";
chr12	StringTie	transcript	57520724	57532073	1000	+	.	gene_id "MSTRG.44176"; transcript_id "MSTRG.44176.199";
chr12	StringTie	exon	57520724	57520747	1000	+	.	gene_id "MSTRG.44176"; transcript_id "MSTRG.44176.199"; exon_number "1";
chr12	StringTie	exon	57521125	57523011	1000	+	.	gene_id "MSTRG.44176"; transcript_id "MSTRG.44176.199"; exon_number "2";
chr12	StringTie	exon	57524029	57524092	1000	+	.	gene_id "MSTRG.44176"; transcript_id "MSTRG.44176.199"; exon_number "3";
chr12	StringTie	exon	57524280	57524416	1000	+	.	gene_id "MSTRG.44176"; transcript_id "MSTRG.44176.199"; exon_number "4";
chr12	StringTie	exon	57524720	57524822	1000	+	.	gene_id "MSTRG.44176"; transcript_id "MSTRG.44176.199"; exon_number "5";
chr12	StringTie	exon	57524953	57525115	1000	+	.	gene_id "MSTRG.44176"; transcript_id "MSTRG.44176.199"; exon_number "6";
chr12	StringTie	exon	57525348	57526388	1000	+	.	gene_id "MSTRG.44176"; transcript_id "MSTRG.44176.199"; exon_number "7";
chr12	StringTie	exon	57526566	57527227	1000	+	.	gene_id "MSTRG.44176"; transcript_id "MSTRG.44176.199"; exon_number "8";
chr12	StringTie	exon	57527507	57527660	1000	+	.	gene_id "MSTRG.44176"; transcript_id "MSTRG.44176.199"; exon_number "9";
chr12	StringTie	exon	57527848	57528017	1000	+	.	gene_id "MSTRG.44176"; transcript_id "MSTRG.44176.199"; exon_number "10";
chr12	StringTie	exon	57528147	57528560	1000	+	.	gene_id "MSTRG.44176"; transcript_id "MSTRG.44176.199"; exon_number "11";
chr12	StringTie	exon	57528666	57528718	1000	+	.	gene_id "MSTRG.44176"; transcript_id "MSTRG.44176.199"; exon_number "12";
chr12	StringTie	exon	57528946	57529009	1000	+	.	gene_id "MSTRG.44176"; transcript_id "MSTRG.44176.199"; exon_number "13";
chr12	StringTie	exon	57529160	57529329	1000	+	.	gene_id "MSTRG.44176"; transcript_id "MSTRG.44176.199"; exon_number "14";
chr12	StringTie	exon	57529611	57530793	1000	+	.	gene_id "MSTRG.44176"; transcript_id "MSTRG.44176.199"; exon_number "15";
chr12	StringTie	exon	57532027	57532073	1000	+	.	gene_id "MSTRG.44176"; transcript_id "MSTRG.44176.199"; exon_number "16";
chr12	StringTie	transcript	57475151	57531024	1000	+	.	gene_id "MSTRG.44176"; transcript_id "MSTRG.44176.2";
chr12	StringTie	exon	57475151	57475642	1000	+	.	gene_id "MSTRG.44176"; transcript_id "MSTRG.44176.2"; exon_number "1";
chr12	StringTie	exon	57477240	57477446	1000	+	.	gene_id "MSTRG.44176"; transcript_id "MSTRG.44176.2"; exon_number "2";
chr12	StringTie	exon	57487386	57487635	1000	+	.	gene_id "MSTRG.44176"; transcript_id "MSTRG.44176.2"; exon_number "3";
chr12	StringTie	exon	57487937	57488199	1000	+	.	gene_id "MSTRG.44176"; transcript_id "MSTRG.44176.2"; exon_number "4";
chr12	StringTie	exon	57489019	57489109	1000	+	.	gene_id "MSTRG.44176"; transcript_id "MSTRG.44176.2"; exon_number "5";
chr12	StringTie	exon	57489267	57489345	1000	+	.	gene_id "MSTRG.44176"; transcript_id "MSTRG.44176.2"; exon_number "6";
chr12	StringTie	exon	57489424	57489558	1000	+	.	gene_id "MSTRG.44176"; transcript_id "MSTRG.44176.2"; exon_number "7";
chr12	StringTie	exon	57489896	57489971	1000	+	.	gene_id "MSTRG.44176"; transcript_id "MSTRG.44176.2"; exon_number "8";
chr12	StringTie	exon	57490207	57490379	1000	+	.	gene_id "MSTRG.44176"; transcript_id "MSTRG.44176.2"; exon_number "9";
chr12	StringTie	exon	57490538	57490644	1000	+	.	gene_id "MSTRG.44176"; transcript_id "MSTRG.44176.2"; exon_number "10";
chr12	StringTie	exon	57498157	57498273	1000	+	.	gene_id "MSTRG.44176"; transcript_id "MSTRG.44176.2"; exon_number "11";
chr12	StringTie	exon	57498420	57498623	1000	+	.	gene_id "MSTRG.44176"; transcript_id "MSTRG.44176.2"; exon_number "12";
chr12	StringTie	exon	57500321	57500522	1000	+	.	gene_id "MSTRG.44176"; transcript_id "MSTRG.44176.2"; exon_number "13";
chr12	StringTie	exon	57504225	57504299	1000	+	.	gene_id "MSTRG.44176"; transcript_id "MSTRG.44176.2"; exon_number "14";
chr12	StringTie	exon	57511698	57511868	1000	+	.	gene_id "MSTRG.44176"; transcript_id "MSTRG.44176.2"; exon_number "15";
chr12	StringTie	exon	57512008	57512103	1000	+	.	gene_id "MSTRG.44176"; transcript_id "MSTRG.44176.2"; exon_number "16";
chr12	StringTie	exon	57512236	57512353	1000	+	.	gene_id "MSTRG.44176"; transcript_id "MSTRG.44176.2"; exon_number "17";
chr12	StringTie	exon	57512751	57512964	1000	+	.	gene_id "MSTRG.44176"; transcript_id "MSTRG.44176.2"; exon_number "18";
chr12	StringTie	exon	57514720	57514851	1000	+	.	gene_id "MSTRG.44176"; transcript_id "MSTRG.44176.2"; exon_number "19";
chr12	StringTie	exon	57514954	57515058	1000	+	.	gene_id "MSTRG.44176"; transcript_id "MSTRG.44176.2"; exon_number "20";
chr12	StringTie	exon	57515150	57515336	1000	+	.	gene_id "MSTRG.44176"; transcript_id "MSTRG.44176.2"; exon_number "21";
chr12	StringTie	exon	57515920	57515991	1000	+	.	gene_id "MSTRG.44176"; transcript_id "MSTRG.44176.2"; exon_number "22";
chr12	StringTie	exon	57516245	57516337	1000	+	.	gene_id "MSTRG.44176"; transcript_id "MSTRG.44176.2"; exon_number "23";
chr12	StringTie	exon	57516435	57516564	1000	+	.	gene_id "MSTRG.44176"; transcript_id "MSTRG.44176.2"; exon_number "24";
chr12	StringTie	exon	57517283	57517531	1000	+	.	gene_id "MSTRG.44176"; transcript_id "MSTRG.44176.2"; exon_number "25";
chr12	StringTie	exon	57520430	57520743	1000	+	.	gene_id "MSTRG.44176"; transcript_id "MSTRG.44176.2"; exon_number "26";
chr12	StringTie	exon	57524029	57524092	1000	+	.	gene_id "MSTRG.44176"; transcript_id "MSTRG.44176.2"; exon_number "27";
chr12	StringTie	exon	57524280	57524416	1000	+	.	gene_id "MSTRG.44176"; transcript_id "MSTRG.44176.2"; exon_number "28";
chr12	StringTie	exon	57524720	57524822	1000	+	.	gene_id "MSTRG.44176"; transcript_id "MSTRG.44176.2"; exon_number "29";
chr12	StringTie	exon	57524953	57525115	1000	+	.	gene_id "MSTRG.44176"; transcript_id "MSTRG.44176.2"; exon_number "30";
chr12	StringTie	exon	57525348	57526388	1000	+	.	gene_id "MSTRG.44176"; transcript_id "MSTRG.44176.2"; exon_number "31";
chr12	StringTie	exon	57526566	57527227	1000	+	.	gene_id "MSTRG.44176"; transcript_id "MSTRG.44176.2"; exon_number "32";
chr12	StringTie	exon	57527507	57527660	1000	+	.	gene_id "MSTRG.44176"; transcript_id "MSTRG.44176.2"; exon_number "33";
chr12	StringTie	exon	57527848	57528017	1000	+	.	gene_id "MSTRG.44176"; transcript_id "MSTRG.44176.2"; exon_number "34";
chr12	StringTie	exon	57528144	57528560	1000	+	.	gene_id "MSTRG.44176"; transcript_id "MSTRG.44176.2"; exon_number "35";
chr12	StringTie	exon	57528666	57528718	1000	+	.	gene_id "MSTRG.44176"; transcript_id "MSTRG.44176.2"; exon_number "36";
chr12	StringTie	exon	57528946	57529009	1000	+	.	gene_id "MSTRG.44176"; transcript_id "MSTRG.44176.2"; exon_number "37";
chr12	StringTie	exon	57529160	57529329	1000	+	.	gene_id "MSTRG.44176"; transcript_id "MSTRG.44176.2"; exon_number "38";
chr12	StringTie	exon	57529611	57529674	1000	+	.	gene_id "MSTRG.44176"; transcript_id "MSTRG.44176.2"; exon_number "39";
chr12	StringTie	exon	57529934	57531024	1000	+	.	gene_id "MSTRG.44176"; transcript_id "MSTRG.44176.2"; exon_number "40";
chr12	StringTie	transcript	57476885	57520461	1000	+	.	gene_id "MSTRG.44176"; transcript_id "MSTRG.44176.20";
chr12	StringTie	exon	57476885	57476937	1000	+	.	gene_id "MSTRG.44176"; transcript_id "MSTRG.44176.20"; exon_number "1";
chr12	StringTie	exon	57477240	57477446	1000	+	.	gene_id "MSTRG.44176"; transcript_id "MSTRG.44176.20"; exon_number "2";
chr12	StringTie	exon	57487937	57488199	1000	+	.	gene_id "MSTRG.44176"; transcript_id "MSTRG.44176.20"; exon_number "3";
chr12	StringTie	exon	57489019	57489109	1000	+	.	gene_id "MSTRG.44176"; transcript_id "MSTRG.44176.20"; exon_number "4";
chr12	StringTie	exon	57489267	57489345	1000	+	.	gene_id "MSTRG.44176"; transcript_id "MSTRG.44176.20"; exon_number "5";
chr12	StringTie	exon	57489424	57489558	1000	+	.	gene_id "MSTRG.44176"; transcript_id "MSTRG.44176.20"; exon_number "6";
chr12	StringTie	exon	57489896	57489971	1000	+	.	gene_id "MSTRG.44176"; transcript_id "MSTRG.44176.20"; exon_number "7";
chr12	StringTie	exon	57490207	57490379	1000	+	.	gene_id "MSTRG.44176"; transcript_id "MSTRG.44176.20"; exon_number "8";
chr12	StringTie	exon	57490538	57490644	1000	+	.	gene_id "MSTRG.44176"; transcript_id "MSTRG.44176.20"; exon_number "9";
chr12	StringTie	exon	57498157	57498273	1000	+	.	gene_id "MSTRG.44176"; transcript_id "MSTRG.44176.20"; exon_number "10";
chr12	StringTie	exon	57498420	57498623	1000	+	.	gene_id "MSTRG.44176"; transcript_id "MSTRG.44176.20"; exon_number "11";
chr12	StringTie	exon	57500321	57500522	1000	+	.	gene_id "MSTRG.44176"; transcript_id "MSTRG.44176.20"; exon_number "12";
chr12	StringTie	exon	57504225	57504299	1000	+	.	gene_id "MSTRG.44176"; transcript_id "MSTRG.44176.20"; exon_number "13";
chr12	StringTie	exon	57511698	57511868	1000	+	.	gene_id "MSTRG.44176"; transcript_id "MSTRG.44176.20"; exon_number "14";
chr12	StringTie	exon	57512008	57512103	1000	+	.	gene_id "MSTRG.44176"; transcript_id "MSTRG.44176.20"; exon_number "15";
chr12	StringTie	exon	57512236	57512353	1000	+	.	gene_id "MSTRG.44176"; transcript_id "MSTRG.44176.20"; exon_number "16";
chr12	StringTie	exon	57512751	57512964	1000	+	.	gene_id "MSTRG.44176"; transcript_id "MSTRG.44176.20"; exon_number "17";
chr12	StringTie	exon	57514720	57514851	1000	+	.	gene_id "MSTRG.44176"; transcript_id "MSTRG.44176.20"; exon_number "18";
chr12	StringTie	exon	57514954	57515058	1000	+	.	gene_id "MSTRG.44176"; transcript_id "MSTRG.44176.20"; exon_number "19";
chr12	StringTie	exon	57515150	57515336	1000	+	.	gene_id "MSTRG.44176"; transcript_id "MSTRG.44176.20"; exon_number "20";
chr12	StringTie	exon	57515920	57515991	1000	+	.	gene_id "MSTRG.44176"; transcript_id "MSTRG.44176.20"; exon_number "21";
chr12	StringTie	exon	57516245	57516337	1000	+	.	gene_id "MSTRG.44176"; transcript_id "MSTRG.44176.20"; exon_number "22";
chr12	StringTie	exon	57516435	57516564	1000	+	.	gene_id "MSTRG.44176"; transcript_id "MSTRG.44176.20"; exon_number "23";
chr12	StringTie	exon	57517283	57517527	1000	+	.	gene_id "MSTRG.44176"; transcript_id "MSTRG.44176.20"; exon_number "24";
chr12	StringTie	exon	57520195	57520262	1000	+	.	gene_id "MSTRG.44176"; transcript_id "MSTRG.44176.20"; exon_number "25";
chr12	StringTie	exon	57520430	57520461	1000	+	.	gene_id "MSTRG.44176"; transcript_id "MSTRG.44176.20"; exon_number "26";
chr12	StringTie	transcript	57520724	57530195	1000	+	.	gene_id "MSTRG.44176"; transcript_id "MSTRG.44176.200";
chr12	StringTie	exon	57520724	57520743	1000	+	.	gene_id "MSTRG.44176"; transcript_id "MSTRG.44176.200"; exon_number "1";
chr12	StringTie	exon	57524029	57524092	1000	+	.	gene_id "MSTRG.44176"; transcript_id "MSTRG.44176.200"; exon_number "2";
chr12	StringTie	exon	57524280	57524416	1000	+	.	gene_id "MSTRG.44176"; transcript_id "MSTRG.44176.200"; exon_number "3";
chr12	StringTie	exon	57524720	57524822	1000	+	.	gene_id "MSTRG.44176"; transcript_id "MSTRG.44176.200"; exon_number "4";
chr12	StringTie	exon	57524953	57525115	1000	+	.	gene_id "MSTRG.44176"; transcript_id "MSTRG.44176.200"; exon_number "5";
chr12	StringTie	exon	57525348	57526388	1000	+	.	gene_id "MSTRG.44176"; transcript_id "MSTRG.44176.200"; exon_number "6";
chr12	StringTie	exon	57526566	57527227	1000	+	.	gene_id "MSTRG.44176"; transcript_id "MSTRG.44176.200"; exon_number "7";
chr12	StringTie	exon	57527507	57527660	1000	+	.	gene_id "MSTRG.44176"; transcript_id "MSTRG.44176.200"; exon_number "8";
chr12	StringTie	exon	57527848	57528017	1000	+	.	gene_id "MSTRG.44176"; transcript_id "MSTRG.44176.200"; exon_number "9";
chr12	StringTie	exon	57528147	57528560	1000	+	.	gene_id "MSTRG.44176"; transcript_id "MSTRG.44176.200"; exon_number "10";
chr12	StringTie	exon	57528666	57528718	1000	+	.	gene_id "MSTRG.44176"; transcript_id "MSTRG.44176.200"; exon_number "11";
chr12	StringTie	exon	57528946	57529009	1000	+	.	gene_id "MSTRG.44176"; transcript_id "MSTRG.44176.200"; exon_number "12";
chr12	StringTie	exon	57529160	57529325	1000	+	.	gene_id "MSTRG.44176"; transcript_id "MSTRG.44176.200"; exon_number "13";
chr12	StringTie	exon	57529611	57530195	1000	+	.	gene_id "MSTRG.44176"; transcript_id "MSTRG.44176.200"; exon_number "14";
chr12	StringTie	transcript	57520726	57530214	1000	+	.	gene_id "MSTRG.44176"; transcript_id "MSTRG.44176.201";
chr12	StringTie	exon	57520726	57520747	1000	+	.	gene_id "MSTRG.44176"; transcript_id "MSTRG.44176.201"; exon_number "1";
chr12	StringTie	exon	57521616	57523011	1000	+	.	gene_id "MSTRG.44176"; transcript_id "MSTRG.44176.201"; exon_number "2";
chr12	StringTie	exon	57524029	57524416	1000	+	.	gene_id "MSTRG.44176"; transcript_id "MSTRG.44176.201"; exon_number "3";
chr12	StringTie	exon	57524720	57524822	1000	+	.	gene_id "MSTRG.44176"; transcript_id "MSTRG.44176.201"; exon_number "4";
chr12	StringTie	exon	57524953	57525115	1000	+	.	gene_id "MSTRG.44176"; transcript_id "MSTRG.44176.201"; exon_number "5";
chr12	StringTie	exon	57525348	57527660	1000	+	.	gene_id "MSTRG.44176"; transcript_id "MSTRG.44176.201"; exon_number "6";
chr12	StringTie	exon	57527848	57528017	1000	+	.	gene_id "MSTRG.44176"; transcript_id "MSTRG.44176.201"; exon_number "7";
chr12	StringTie	exon	57528144	57528560	1000	+	.	gene_id "MSTRG.44176"; transcript_id "MSTRG.44176.201"; exon_number "8";
chr12	StringTie	exon	57528666	57528718	1000	+	.	gene_id "MSTRG.44176"; transcript_id "MSTRG.44176.201"; exon_number "9";
chr12	StringTie	exon	57528946	57529009	1000	+	.	gene_id "MSTRG.44176"; transcript_id "MSTRG.44176.201"; exon_number "10";
chr12	StringTie	exon	57529160	57530214	1000	+	.	gene_id "MSTRG.44176"; transcript_id "MSTRG.44176.201"; exon_number "11";
chr12	StringTie	transcript	57520726	57530185	1000	+	.	gene_id "MSTRG.44176"; transcript_id "MSTRG.44176.202";
chr12	StringTie	exon	57520726	57520747	1000	+	.	gene_id "MSTRG.44176"; transcript_id "MSTRG.44176.202"; exon_number "1";
chr12	StringTie	exon	57524029	57524092	1000	+	.	gene_id "MSTRG.44176"; transcript_id "MSTRG.44176.202"; exon_number "2";
chr12	StringTie	exon	57524280	57524416	1000	+	.	gene_id "MSTRG.44176"; transcript_id "MSTRG.44176.202"; exon_number "3";
chr12	StringTie	exon	57524720	57524822	1000	+	.	gene_id "MSTRG.44176"; transcript_id "MSTRG.44176.202"; exon_number "4";
chr12	StringTie	exon	57524953	57525115	1000	+	.	gene_id "MSTRG.44176"; transcript_id "MSTRG.44176.202"; exon_number "5";
chr12	StringTie	exon	57525348	57526388	1000	+	.	gene_id "MSTRG.44176"; transcript_id "MSTRG.44176.202"; exon_number "6";
chr12	StringTie	exon	57526566	57527227	1000	+	.	gene_id "MSTRG.44176"; transcript_id "MSTRG.44176.202"; exon_number "7";
chr12	StringTie	exon	57527507	57527660	1000	+	.	gene_id "MSTRG.44176"; transcript_id "MSTRG.44176.202"; exon_number "8";
chr12	StringTie	exon	57527848	57528017	1000	+	.	gene_id "MSTRG.44176"; transcript_id "MSTRG.44176.202"; exon_number "9";
chr12	StringTie	exon	57528144	57528560	1000	+	.	gene_id "MSTRG.44176"; transcript_id "MSTRG.44176.202"; exon_number "10";
chr12	StringTie	exon	57528666	57528718	1000	+	.	gene_id "MSTRG.44176"; transcript_id "MSTRG.44176.202"; exon_number "11";
chr12	StringTie	exon	57528869	57529009	1000	+	.	gene_id "MSTRG.44176"; transcript_id "MSTRG.44176.202"; exon_number "12";
chr12	StringTie	exon	57529160	57530185	1000	+	.	gene_id "MSTRG.44176"; transcript_id "MSTRG.44176.202"; exon_number "13";
chr12	StringTie	transcript	57520726	57530156	1000	+	.	gene_id "MSTRG.44176"; transcript_id "MSTRG.44176.203";
chr12	StringTie	exon	57520726	57520747	1000	+	.	gene_id "MSTRG.44176"; transcript_id "MSTRG.44176.203"; exon_number "1";
chr12	StringTie	exon	57524029	57524092	1000	+	.	gene_id "MSTRG.44176"; transcript_id "MSTRG.44176.203"; exon_number "2";
chr12	StringTie	exon	57524280	57524416	1000	+	.	gene_id "MSTRG.44176"; transcript_id "MSTRG.44176.203"; exon_number "3";
chr12	StringTie	exon	57524720	57524822	1000	+	.	gene_id "MSTRG.44176"; transcript_id "MSTRG.44176.203"; exon_number "4";
chr12	StringTie	exon	57524953	57525115	1000	+	.	gene_id "MSTRG.44176"; transcript_id "MSTRG.44176.203"; exon_number "5";
chr12	StringTie	exon	57525348	57526388	1000	+	.	gene_id "MSTRG.44176"; transcript_id "MSTRG.44176.203"; exon_number "6";
chr12	StringTie	exon	57526566	57527227	1000	+	.	gene_id "MSTRG.44176"; transcript_id "MSTRG.44176.203"; exon_number "7";
chr12	StringTie	exon	57527507	57527660	1000	+	.	gene_id "MSTRG.44176"; transcript_id "MSTRG.44176.203"; exon_number "8";
chr12	StringTie	exon	57527848	57528017	1000	+	.	gene_id "MSTRG.44176"; transcript_id "MSTRG.44176.203"; exon_number "9";
chr12	StringTie	exon	57528147	57528560	1000	+	.	gene_id "MSTRG.44176"; transcript_id "MSTRG.44176.203"; exon_number "10";
chr12	StringTie	exon	57528666	57528718	1000	+	.	gene_id "MSTRG.44176"; transcript_id "MSTRG.44176.203"; exon_number "11";
chr12	StringTie	exon	57528946	57529009	1000	+	.	gene_id "MSTRG.44176"; transcript_id "MSTRG.44176.203"; exon_number "12";
chr12	StringTie	exon	57529160	57529329	1000	+	.	gene_id "MSTRG.44176"; transcript_id "MSTRG.44176.203"; exon_number "13";
chr12	StringTie	exon	57529611	57530156	1000	+	.	gene_id "MSTRG.44176"; transcript_id "MSTRG.44176.203"; exon_number "14";
chr12	StringTie	transcript	57520726	57530193	1000	+	.	gene_id "MSTRG.44176"; transcript_id "MSTRG.44176.204";
chr12	StringTie	exon	57520726	57520747	1000	+	.	gene_id "MSTRG.44176"; transcript_id "MSTRG.44176.204"; exon_number "1";
chr12	StringTie	exon	57521100	57521967	1000	+	.	gene_id "MSTRG.44176"; transcript_id "MSTRG.44176.204"; exon_number "2";
chr12	StringTie	exon	57524029	57524092	1000	+	.	gene_id "MSTRG.44176"; transcript_id "MSTRG.44176.204"; exon_number "3";
chr12	StringTie	exon	57524280	57524416	1000	+	.	gene_id "MSTRG.44176"; transcript_id "MSTRG.44176.204"; exon_number "4";
chr12	StringTie	exon	57524720	57524822	1000	+	.	gene_id "MSTRG.44176"; transcript_id "MSTRG.44176.204"; exon_number "5";
chr12	StringTie	exon	57524953	57525115	1000	+	.	gene_id "MSTRG.44176"; transcript_id "MSTRG.44176.204"; exon_number "6";
chr12	StringTie	exon	57525348	57526388	1000	+	.	gene_id "MSTRG.44176"; transcript_id "MSTRG.44176.204"; exon_number "7";
chr12	StringTie	exon	57526566	57527227	1000	+	.	gene_id "MSTRG.44176"; transcript_id "MSTRG.44176.204"; exon_number "8";
chr12	StringTie	exon	57527507	57527660	1000	+	.	gene_id "MSTRG.44176"; transcript_id "MSTRG.44176.204"; exon_number "9";
chr12	StringTie	exon	57527848	57528017	1000	+	.	gene_id "MSTRG.44176"; transcript_id "MSTRG.44176.204"; exon_number "10";
chr12	StringTie	exon	57528147	57528560	1000	+	.	gene_id "MSTRG.44176"; transcript_id "MSTRG.44176.204"; exon_number "11";
chr12	StringTie	exon	57528666	57528718	1000	+	.	gene_id "MSTRG.44176"; transcript_id "MSTRG.44176.204"; exon_number "12";
chr12	StringTie	exon	57528946	57529009	1000	+	.	gene_id "MSTRG.44176"; transcript_id "MSTRG.44176.204"; exon_number "13";
chr12	StringTie	exon	57529160	57529329	1000	+	.	gene_id "MSTRG.44176"; transcript_id "MSTRG.44176.204"; exon_number "14";
chr12	StringTie	exon	57529611	57530193	1000	+	.	gene_id "MSTRG.44176"; transcript_id "MSTRG.44176.204"; exon_number "15";
chr12	StringTie	transcript	57520726	57530249	1000	+	.	gene_id "MSTRG.44176"; transcript_id "MSTRG.44176.205";
chr12	StringTie	exon	57520726	57520743	1000	+	.	gene_id "MSTRG.44176"; transcript_id "MSTRG.44176.205"; exon_number "1";
chr12	StringTie	exon	57521616	57523011	1000	+	.	gene_id "MSTRG.44176"; transcript_id "MSTRG.44176.205"; exon_number "2";
chr12	StringTie	exon	57524029	57524092	1000	+	.	gene_id "MSTRG.44176"; transcript_id "MSTRG.44176.205"; exon_number "3";
chr12	StringTie	exon	57524280	57524416	1000	+	.	gene_id "MSTRG.44176"; transcript_id "MSTRG.44176.205"; exon_number "4";
chr12	StringTie	exon	57524720	57524822	1000	+	.	gene_id "MSTRG.44176"; transcript_id "MSTRG.44176.205"; exon_number "5";
chr12	StringTie	exon	57524953	57525115	1000	+	.	gene_id "MSTRG.44176"; transcript_id "MSTRG.44176.205"; exon_number "6";
chr12	StringTie	exon	57525348	57526388	1000	+	.	gene_id "MSTRG.44176"; transcript_id "MSTRG.44176.205"; exon_number "7";
chr12	StringTie	exon	57526566	57527227	1000	+	.	gene_id "MSTRG.44176"; transcript_id "MSTRG.44176.205"; exon_number "8";
chr12	StringTie	exon	57527507	57527660	1000	+	.	gene_id "MSTRG.44176"; transcript_id "MSTRG.44176.205"; exon_number "9";
chr12	StringTie	exon	57527848	57528017	1000	+	.	gene_id "MSTRG.44176"; transcript_id "MSTRG.44176.205"; exon_number "10";
chr12	StringTie	exon	57528147	57528560	1000	+	.	gene_id "MSTRG.44176"; transcript_id "MSTRG.44176.205"; exon_number "11";
chr12	StringTie	exon	57528666	57528718	1000	+	.	gene_id "MSTRG.44176"; transcript_id "MSTRG.44176.205"; exon_number "12";
chr12	StringTie	exon	57528946	57529009	1000	+	.	gene_id "MSTRG.44176"; transcript_id "MSTRG.44176.205"; exon_number "13";
chr12	StringTie	exon	57529160	57529329	1000	+	.	gene_id "MSTRG.44176"; transcript_id "MSTRG.44176.205"; exon_number "14";
chr12	StringTie	exon	57529611	57529674	1000	+	.	gene_id "MSTRG.44176"; transcript_id "MSTRG.44176.205"; exon_number "15";
chr12	StringTie	exon	57529934	57530249	1000	+	.	gene_id "MSTRG.44176"; transcript_id "MSTRG.44176.205"; exon_number "16";
chr12	StringTie	transcript	57520806	57530221	1000	+	.	gene_id "MSTRG.44176"; transcript_id "MSTRG.44176.206";
chr12	StringTie	exon	57520806	57523011	1000	+	.	gene_id "MSTRG.44176"; transcript_id "MSTRG.44176.206"; exon_number "1";
chr12	StringTie	exon	57524029	57524092	1000	+	.	gene_id "MSTRG.44176"; transcript_id "MSTRG.44176.206"; exon_number "2";
chr12	StringTie	exon	57524280	57524416	1000	+	.	gene_id "MSTRG.44176"; transcript_id "MSTRG.44176.206"; exon_number "3";
chr12	StringTie	exon	57524720	57524822	1000	+	.	gene_id "MSTRG.44176"; transcript_id "MSTRG.44176.206"; exon_number "4";
chr12	StringTie	exon	57524953	57525115	1000	+	.	gene_id "MSTRG.44176"; transcript_id "MSTRG.44176.206"; exon_number "5";
chr12	StringTie	exon	57525348	57526388	1000	+	.	gene_id "MSTRG.44176"; transcript_id "MSTRG.44176.206"; exon_number "6";
chr12	StringTie	exon	57526566	57527227	1000	+	.	gene_id "MSTRG.44176"; transcript_id "MSTRG.44176.206"; exon_number "7";
chr12	StringTie	exon	57527507	57527660	1000	+	.	gene_id "MSTRG.44176"; transcript_id "MSTRG.44176.206"; exon_number "8";
chr12	StringTie	exon	57527848	57528017	1000	+	.	gene_id "MSTRG.44176"; transcript_id "MSTRG.44176.206"; exon_number "9";
chr12	StringTie	exon	57528147	57528298	1000	+	.	gene_id "MSTRG.44176"; transcript_id "MSTRG.44176.206"; exon_number "10";
chr12	StringTie	exon	57528328	57528560	1000	+	.	gene_id "MSTRG.44176"; transcript_id "MSTRG.44176.206"; exon_number "11";
chr12	StringTie	exon	57528666	57528718	1000	+	.	gene_id "MSTRG.44176"; transcript_id "MSTRG.44176.206"; exon_number "12";
chr12	StringTie	exon	57528946	57529009	1000	+	.	gene_id "MSTRG.44176"; transcript_id "MSTRG.44176.206"; exon_number "13";
chr12	StringTie	exon	57529160	57529329	1000	+	.	gene_id "MSTRG.44176"; transcript_id "MSTRG.44176.206"; exon_number "14";
chr12	StringTie	exon	57529611	57529674	1000	+	.	gene_id "MSTRG.44176"; transcript_id "MSTRG.44176.206"; exon_number "15";
chr12	StringTie	exon	57529934	57530221	1000	+	.	gene_id "MSTRG.44176"; transcript_id "MSTRG.44176.206"; exon_number "16";
chr12	StringTie	transcript	57520843	57530222	1000	+	.	gene_id "MSTRG.44176"; transcript_id "MSTRG.44176.207";
chr12	StringTie	exon	57520843	57523011	1000	+	.	gene_id "MSTRG.44176"; transcript_id "MSTRG.44176.207"; exon_number "1";
chr12	StringTie	exon	57524029	57524092	1000	+	.	gene_id "MSTRG.44176"; transcript_id "MSTRG.44176.207"; exon_number "2";
chr12	StringTie	exon	57524280	57524416	1000	+	.	gene_id "MSTRG.44176"; transcript_id "MSTRG.44176.207"; exon_number "3";
chr12	StringTie	exon	57524720	57524822	1000	+	.	gene_id "MSTRG.44176"; transcript_id "MSTRG.44176.207"; exon_number "4";
chr12	StringTie	exon	57524953	57525115	1000	+	.	gene_id "MSTRG.44176"; transcript_id "MSTRG.44176.207"; exon_number "5";
chr12	StringTie	exon	57525348	57526388	1000	+	.	gene_id "MSTRG.44176"; transcript_id "MSTRG.44176.207"; exon_number "6";
chr12	StringTie	exon	57527507	57527660	1000	+	.	gene_id "MSTRG.44176"; transcript_id "MSTRG.44176.207"; exon_number "7";
chr12	StringTie	exon	57527848	57528017	1000	+	.	gene_id "MSTRG.44176"; transcript_id "MSTRG.44176.207"; exon_number "8";
chr12	StringTie	exon	57528144	57528560	1000	+	.	gene_id "MSTRG.44176"; transcript_id "MSTRG.44176.207"; exon_number "9";
chr12	StringTie	exon	57528666	57528718	1000	+	.	gene_id "MSTRG.44176"; transcript_id "MSTRG.44176.207"; exon_number "10";
chr12	StringTie	exon	57528946	57529009	1000	+	.	gene_id "MSTRG.44176"; transcript_id "MSTRG.44176.207"; exon_number "11";
chr12	StringTie	exon	57529160	57530222	1000	+	.	gene_id "MSTRG.44176"; transcript_id "MSTRG.44176.207"; exon_number "12";
chr12	StringTie	transcript	57520871	57531380	1000	+	.	gene_id "MSTRG.44176"; transcript_id "MSTRG.44176.208";
chr12	StringTie	exon	57520871	57521967	1000	+	.	gene_id "MSTRG.44176"; transcript_id "MSTRG.44176.208"; exon_number "1";
chr12	StringTie	exon	57524029	57524092	1000	+	.	gene_id "MSTRG.44176"; transcript_id "MSTRG.44176.208"; exon_number "2";
chr12	StringTie	exon	57524280	57524416	1000	+	.	gene_id "MSTRG.44176"; transcript_id "MSTRG.44176.208"; exon_number "3";
chr12	StringTie	exon	57524720	57524822	1000	+	.	gene_id "MSTRG.44176"; transcript_id "MSTRG.44176.208"; exon_number "4";
chr12	StringTie	exon	57524953	57525115	1000	+	.	gene_id "MSTRG.44176"; transcript_id "MSTRG.44176.208"; exon_number "5";
chr12	StringTie	exon	57525348	57526388	1000	+	.	gene_id "MSTRG.44176"; transcript_id "MSTRG.44176.208"; exon_number "6";
chr12	StringTie	exon	57526566	57527227	1000	+	.	gene_id "MSTRG.44176"; transcript_id "MSTRG.44176.208"; exon_number "7";
chr12	StringTie	exon	57527507	57527660	1000	+	.	gene_id "MSTRG.44176"; transcript_id "MSTRG.44176.208"; exon_number "8";
chr12	StringTie	exon	57527848	57528017	1000	+	.	gene_id "MSTRG.44176"; transcript_id "MSTRG.44176.208"; exon_number "9";
chr12	StringTie	exon	57528144	57528560	1000	+	.	gene_id "MSTRG.44176"; transcript_id "MSTRG.44176.208"; exon_number "10";
chr12	StringTie	exon	57528666	57528718	1000	+	.	gene_id "MSTRG.44176"; transcript_id "MSTRG.44176.208"; exon_number "11";
chr12	StringTie	exon	57528946	57529009	1000	+	.	gene_id "MSTRG.44176"; transcript_id "MSTRG.44176.208"; exon_number "12";
chr12	StringTie	exon	57529160	57529329	1000	+	.	gene_id "MSTRG.44176"; transcript_id "MSTRG.44176.208"; exon_number "13";
chr12	StringTie	exon	57531155	57531380	1000	+	.	gene_id "MSTRG.44176"; transcript_id "MSTRG.44176.208"; exon_number "14";
chr12	StringTie	transcript	57520965	57530156	1000	+	.	gene_id "MSTRG.44176"; transcript_id "MSTRG.44176.209";
chr12	StringTie	exon	57520965	57521249	1000	+	.	gene_id "MSTRG.44176"; transcript_id "MSTRG.44176.209"; exon_number "1";
chr12	StringTie	exon	57524029	57524092	1000	+	.	gene_id "MSTRG.44176"; transcript_id "MSTRG.44176.209"; exon_number "2";
chr12	StringTie	exon	57524280	57524416	1000	+	.	gene_id "MSTRG.44176"; transcript_id "MSTRG.44176.209"; exon_number "3";
chr12	StringTie	exon	57524720	57524822	1000	+	.	gene_id "MSTRG.44176"; transcript_id "MSTRG.44176.209"; exon_number "4";
chr12	StringTie	exon	57524953	57525115	1000	+	.	gene_id "MSTRG.44176"; transcript_id "MSTRG.44176.209"; exon_number "5";
chr12	StringTie	exon	57526311	57528017	1000	+	.	gene_id "MSTRG.44176"; transcript_id "MSTRG.44176.209"; exon_number "6";
chr12	StringTie	exon	57528147	57528560	1000	+	.	gene_id "MSTRG.44176"; transcript_id "MSTRG.44176.209"; exon_number "7";
chr12	StringTie	exon	57528666	57528718	1000	+	.	gene_id "MSTRG.44176"; transcript_id "MSTRG.44176.209"; exon_number "8";
chr12	StringTie	exon	57528946	57529009	1000	+	.	gene_id "MSTRG.44176"; transcript_id "MSTRG.44176.209"; exon_number "9";
chr12	StringTie	exon	57529160	57530156	1000	+	.	gene_id "MSTRG.44176"; transcript_id "MSTRG.44176.209"; exon_number "10";
chr12	StringTie	transcript	57476891	57530157	1000	+	.	gene_id "MSTRG.44176"; transcript_id "MSTRG.44176.21";
chr12	StringTie	exon	57476891	57476937	1000	+	.	gene_id "MSTRG.44176"; transcript_id "MSTRG.44176.21"; exon_number "1";
chr12	StringTie	exon	57477240	57477446	1000	+	.	gene_id "MSTRG.44176"; transcript_id "MSTRG.44176.21"; exon_number "2";
chr12	StringTie	exon	57487937	57488199	1000	+	.	gene_id "MSTRG.44176"; transcript_id "MSTRG.44176.21"; exon_number "3";
chr12	StringTie	exon	57489019	57489109	1000	+	.	gene_id "MSTRG.44176"; transcript_id "MSTRG.44176.21"; exon_number "4";
chr12	StringTie	exon	57489267	57489345	1000	+	.	gene_id "MSTRG.44176"; transcript_id "MSTRG.44176.21"; exon_number "5";
chr12	StringTie	exon	57489424	57489558	1000	+	.	gene_id "MSTRG.44176"; transcript_id "MSTRG.44176.21"; exon_number "6";
chr12	StringTie	exon	57489896	57489971	1000	+	.	gene_id "MSTRG.44176"; transcript_id "MSTRG.44176.21"; exon_number "7";
chr12	StringTie	exon	57490207	57490379	1000	+	.	gene_id "MSTRG.44176"; transcript_id "MSTRG.44176.21"; exon_number "8";
chr12	StringTie	exon	57490538	57490644	1000	+	.	gene_id "MSTRG.44176"; transcript_id "MSTRG.44176.21"; exon_number "9";
chr12	StringTie	exon	57498157	57498273	1000	+	.	gene_id "MSTRG.44176"; transcript_id "MSTRG.44176.21"; exon_number "10";
chr12	StringTie	exon	57498420	57498623	1000	+	.	gene_id "MSTRG.44176"; transcript_id "MSTRG.44176.21"; exon_number "11";
chr12	StringTie	exon	57500321	57500522	1000	+	.	gene_id "MSTRG.44176"; transcript_id "MSTRG.44176.21"; exon_number "12";
chr12	StringTie	exon	57504225	57504299	1000	+	.	gene_id "MSTRG.44176"; transcript_id "MSTRG.44176.21"; exon_number "13";
chr12	StringTie	exon	57511698	57511868	1000	+	.	gene_id "MSTRG.44176"; transcript_id "MSTRG.44176.21"; exon_number "14";
chr12	StringTie	exon	57512008	57512103	1000	+	.	gene_id "MSTRG.44176"; transcript_id "MSTRG.44176.21"; exon_number "15";
chr12	StringTie	exon	57512236	57512353	1000	+	.	gene_id "MSTRG.44176"; transcript_id "MSTRG.44176.21"; exon_number "16";
chr12	StringTie	exon	57512751	57512964	1000	+	.	gene_id "MSTRG.44176"; transcript_id "MSTRG.44176.21"; exon_number "17";
chr12	StringTie	exon	57514720	57514851	1000	+	.	gene_id "MSTRG.44176"; transcript_id "MSTRG.44176.21"; exon_number "18";
chr12	StringTie	exon	57514954	57515058	1000	+	.	gene_id "MSTRG.44176"; transcript_id "MSTRG.44176.21"; exon_number "19";
chr12	StringTie	exon	57515150	57515336	1000	+	.	gene_id "MSTRG.44176"; transcript_id "MSTRG.44176.21"; exon_number "20";
chr12	StringTie	exon	57515920	57515991	1000	+	.	gene_id "MSTRG.44176"; transcript_id "MSTRG.44176.21"; exon_number "21";
chr12	StringTie	exon	57516245	57516337	1000	+	.	gene_id "MSTRG.44176"; transcript_id "MSTRG.44176.21"; exon_number "22";
chr12	StringTie	exon	57516435	57516564	1000	+	.	gene_id "MSTRG.44176"; transcript_id "MSTRG.44176.21"; exon_number "23";
chr12	StringTie	exon	57524029	57524092	1000	+	.	gene_id "MSTRG.44176"; transcript_id "MSTRG.44176.21"; exon_number "24";
chr12	StringTie	exon	57524280	57524416	1000	+	.	gene_id "MSTRG.44176"; transcript_id "MSTRG.44176.21"; exon_number "25";
chr12	StringTie	exon	57524720	57524822	1000	+	.	gene_id "MSTRG.44176"; transcript_id "MSTRG.44176.21"; exon_number "26";
chr12	StringTie	exon	57524953	57525115	1000	+	.	gene_id "MSTRG.44176"; transcript_id "MSTRG.44176.21"; exon_number "27";
chr12	StringTie	exon	57525348	57526388	1000	+	.	gene_id "MSTRG.44176"; transcript_id "MSTRG.44176.21"; exon_number "28";
chr12	StringTie	exon	57526566	57527227	1000	+	.	gene_id "MSTRG.44176"; transcript_id "MSTRG.44176.21"; exon_number "29";
chr12	StringTie	exon	57527507	57527645	1000	+	.	gene_id "MSTRG.44176"; transcript_id "MSTRG.44176.21"; exon_number "30";
chr12	StringTie	exon	57527848	57528017	1000	+	.	gene_id "MSTRG.44176"; transcript_id "MSTRG.44176.21"; exon_number "31";
chr12	StringTie	exon	57528144	57528560	1000	+	.	gene_id "MSTRG.44176"; transcript_id "MSTRG.44176.21"; exon_number "32";
chr12	StringTie	exon	57528666	57528718	1000	+	.	gene_id "MSTRG.44176"; transcript_id "MSTRG.44176.21"; exon_number "33";
chr12	StringTie	exon	57528946	57529009	1000	+	.	gene_id "MSTRG.44176"; transcript_id "MSTRG.44176.21"; exon_number "34";
chr12	StringTie	exon	57529160	57529329	1000	+	.	gene_id "MSTRG.44176"; transcript_id "MSTRG.44176.21"; exon_number "35";
chr12	StringTie	exon	57529611	57530157	1000	+	.	gene_id "MSTRG.44176"; transcript_id "MSTRG.44176.21"; exon_number "36";
chr12	StringTie	transcript	57520965	57530173	1000	+	.	gene_id "MSTRG.44176"; transcript_id "MSTRG.44176.210";
chr12	StringTie	exon	57520965	57521249	1000	+	.	gene_id "MSTRG.44176"; transcript_id "MSTRG.44176.210"; exon_number "1";
chr12	StringTie	exon	57524029	57524092	1000	+	.	gene_id "MSTRG.44176"; transcript_id "MSTRG.44176.210"; exon_number "2";
chr12	StringTie	exon	57524280	57524416	1000	+	.	gene_id "MSTRG.44176"; transcript_id "MSTRG.44176.210"; exon_number "3";
chr12	StringTie	exon	57524720	57524822	1000	+	.	gene_id "MSTRG.44176"; transcript_id "MSTRG.44176.210"; exon_number "4";
chr12	StringTie	exon	57524953	57525115	1000	+	.	gene_id "MSTRG.44176"; transcript_id "MSTRG.44176.210"; exon_number "5";
chr12	StringTie	exon	57525348	57526388	1000	+	.	gene_id "MSTRG.44176"; transcript_id "MSTRG.44176.210"; exon_number "6";
chr12	StringTie	exon	57526566	57527227	1000	+	.	gene_id "MSTRG.44176"; transcript_id "MSTRG.44176.210"; exon_number "7";
chr12	StringTie	exon	57527507	57527660	1000	+	.	gene_id "MSTRG.44176"; transcript_id "MSTRG.44176.210"; exon_number "8";
chr12	StringTie	exon	57527848	57528017	1000	+	.	gene_id "MSTRG.44176"; transcript_id "MSTRG.44176.210"; exon_number "9";
chr12	StringTie	exon	57528144	57528560	1000	+	.	gene_id "MSTRG.44176"; transcript_id "MSTRG.44176.210"; exon_number "10";
chr12	StringTie	exon	57528666	57528718	1000	+	.	gene_id "MSTRG.44176"; transcript_id "MSTRG.44176.210"; exon_number "11";
chr12	StringTie	exon	57528946	57529009	1000	+	.	gene_id "MSTRG.44176"; transcript_id "MSTRG.44176.210"; exon_number "12";
chr12	StringTie	exon	57529164	57530173	1000	+	.	gene_id "MSTRG.44176"; transcript_id "MSTRG.44176.210"; exon_number "13";
chr12	StringTie	transcript	57520965	57530193	1000	+	.	gene_id "MSTRG.44176"; transcript_id "MSTRG.44176.211";
chr12	StringTie	exon	57520965	57521249	1000	+	.	gene_id "MSTRG.44176"; transcript_id "MSTRG.44176.211"; exon_number "1";
chr12	StringTie	exon	57524029	57524092	1000	+	.	gene_id "MSTRG.44176"; transcript_id "MSTRG.44176.211"; exon_number "2";
chr12	StringTie	exon	57524280	57524416	1000	+	.	gene_id "MSTRG.44176"; transcript_id "MSTRG.44176.211"; exon_number "3";
chr12	StringTie	exon	57524720	57524822	1000	+	.	gene_id "MSTRG.44176"; transcript_id "MSTRG.44176.211"; exon_number "4";
chr12	StringTie	exon	57524953	57525115	1000	+	.	gene_id "MSTRG.44176"; transcript_id "MSTRG.44176.211"; exon_number "5";
chr12	StringTie	exon	57525348	57526388	1000	+	.	gene_id "MSTRG.44176"; transcript_id "MSTRG.44176.211"; exon_number "6";
chr12	StringTie	exon	57526566	57527227	1000	+	.	gene_id "MSTRG.44176"; transcript_id "MSTRG.44176.211"; exon_number "7";
chr12	StringTie	exon	57527507	57527660	1000	+	.	gene_id "MSTRG.44176"; transcript_id "MSTRG.44176.211"; exon_number "8";
chr12	StringTie	exon	57527848	57528017	1000	+	.	gene_id "MSTRG.44176"; transcript_id "MSTRG.44176.211"; exon_number "9";
chr12	StringTie	exon	57528147	57528560	1000	+	.	gene_id "MSTRG.44176"; transcript_id "MSTRG.44176.211"; exon_number "10";
chr12	StringTie	exon	57528666	57528718	1000	+	.	gene_id "MSTRG.44176"; transcript_id "MSTRG.44176.211"; exon_number "11";
chr12	StringTie	exon	57528946	57529009	1000	+	.	gene_id "MSTRG.44176"; transcript_id "MSTRG.44176.211"; exon_number "12";
chr12	StringTie	exon	57529164	57530193	1000	+	.	gene_id "MSTRG.44176"; transcript_id "MSTRG.44176.211"; exon_number "13";
chr12	StringTie	transcript	57520965	57530184	1000	+	.	gene_id "MSTRG.44176"; transcript_id "MSTRG.44176.212";
chr12	StringTie	exon	57520965	57521249	1000	+	.	gene_id "MSTRG.44176"; transcript_id "MSTRG.44176.212"; exon_number "1";
chr12	StringTie	exon	57524029	57524092	1000	+	.	gene_id "MSTRG.44176"; transcript_id "MSTRG.44176.212"; exon_number "2";
chr12	StringTie	exon	57524280	57524416	1000	+	.	gene_id "MSTRG.44176"; transcript_id "MSTRG.44176.212"; exon_number "3";
chr12	StringTie	exon	57524720	57524822	1000	+	.	gene_id "MSTRG.44176"; transcript_id "MSTRG.44176.212"; exon_number "4";
chr12	StringTie	exon	57524953	57525115	1000	+	.	gene_id "MSTRG.44176"; transcript_id "MSTRG.44176.212"; exon_number "5";
chr12	StringTie	exon	57525348	57526388	1000	+	.	gene_id "MSTRG.44176"; transcript_id "MSTRG.44176.212"; exon_number "6";
chr12	StringTie	exon	57526566	57527239	1000	+	.	gene_id "MSTRG.44176"; transcript_id "MSTRG.44176.212"; exon_number "7";
chr12	StringTie	exon	57527507	57527660	1000	+	.	gene_id "MSTRG.44176"; transcript_id "MSTRG.44176.212"; exon_number "8";
chr12	StringTie	exon	57527848	57528017	1000	+	.	gene_id "MSTRG.44176"; transcript_id "MSTRG.44176.212"; exon_number "9";
chr12	StringTie	exon	57528144	57528560	1000	+	.	gene_id "MSTRG.44176"; transcript_id "MSTRG.44176.212"; exon_number "10";
chr12	StringTie	exon	57528666	57528718	1000	+	.	gene_id "MSTRG.44176"; transcript_id "MSTRG.44176.212"; exon_number "11";
chr12	StringTie	exon	57528946	57529009	1000	+	.	gene_id "MSTRG.44176"; transcript_id "MSTRG.44176.212"; exon_number "12";
chr12	StringTie	exon	57529164	57530184	1000	+	.	gene_id "MSTRG.44176"; transcript_id "MSTRG.44176.212"; exon_number "13";
chr12	StringTie	transcript	57520965	57530162	1000	+	.	gene_id "MSTRG.44176"; transcript_id "MSTRG.44176.213";
chr12	StringTie	exon	57520965	57521249	1000	+	.	gene_id "MSTRG.44176"; transcript_id "MSTRG.44176.213"; exon_number "1";
chr12	StringTie	exon	57524029	57524092	1000	+	.	gene_id "MSTRG.44176"; transcript_id "MSTRG.44176.213"; exon_number "2";
chr12	StringTie	exon	57524280	57524416	1000	+	.	gene_id "MSTRG.44176"; transcript_id "MSTRG.44176.213"; exon_number "3";
chr12	StringTie	exon	57524720	57524822	1000	+	.	gene_id "MSTRG.44176"; transcript_id "MSTRG.44176.213"; exon_number "4";
chr12	StringTie	exon	57524953	57525115	1000	+	.	gene_id "MSTRG.44176"; transcript_id "MSTRG.44176.213"; exon_number "5";
chr12	StringTie	exon	57525348	57526388	1000	+	.	gene_id "MSTRG.44176"; transcript_id "MSTRG.44176.213"; exon_number "6";
chr12	StringTie	exon	57526566	57527227	1000	+	.	gene_id "MSTRG.44176"; transcript_id "MSTRG.44176.213"; exon_number "7";
chr12	StringTie	exon	57527507	57527660	1000	+	.	gene_id "MSTRG.44176"; transcript_id "MSTRG.44176.213"; exon_number "8";
chr12	StringTie	exon	57527848	57528017	1000	+	.	gene_id "MSTRG.44176"; transcript_id "MSTRG.44176.213"; exon_number "9";
chr12	StringTie	exon	57528144	57528560	1000	+	.	gene_id "MSTRG.44176"; transcript_id "MSTRG.44176.213"; exon_number "10";
chr12	StringTie	exon	57528666	57528718	1000	+	.	gene_id "MSTRG.44176"; transcript_id "MSTRG.44176.213"; exon_number "11";
chr12	StringTie	exon	57528946	57529009	1000	+	.	gene_id "MSTRG.44176"; transcript_id "MSTRG.44176.213"; exon_number "12";
chr12	StringTie	exon	57529160	57529329	1000	+	.	gene_id "MSTRG.44176"; transcript_id "MSTRG.44176.213"; exon_number "13";
chr12	StringTie	exon	57529611	57530162	1000	+	.	gene_id "MSTRG.44176"; transcript_id "MSTRG.44176.213"; exon_number "14";
chr12	StringTie	transcript	57520965	57530148	1000	+	.	gene_id "MSTRG.44176"; transcript_id "MSTRG.44176.214";
chr12	StringTie	exon	57520965	57521249	1000	+	.	gene_id "MSTRG.44176"; transcript_id "MSTRG.44176.214"; exon_number "1";
chr12	StringTie	exon	57524029	57524092	1000	+	.	gene_id "MSTRG.44176"; transcript_id "MSTRG.44176.214"; exon_number "2";
chr12	StringTie	exon	57524280	57524416	1000	+	.	gene_id "MSTRG.44176"; transcript_id "MSTRG.44176.214"; exon_number "3";
chr12	StringTie	exon	57524720	57524822	1000	+	.	gene_id "MSTRG.44176"; transcript_id "MSTRG.44176.214"; exon_number "4";
chr12	StringTie	exon	57524953	57525115	1000	+	.	gene_id "MSTRG.44176"; transcript_id "MSTRG.44176.214"; exon_number "5";
chr12	StringTie	exon	57525348	57526388	1000	+	.	gene_id "MSTRG.44176"; transcript_id "MSTRG.44176.214"; exon_number "6";
chr12	StringTie	exon	57526566	57527227	1000	+	.	gene_id "MSTRG.44176"; transcript_id "MSTRG.44176.214"; exon_number "7";
chr12	StringTie	exon	57527507	57527660	1000	+	.	gene_id "MSTRG.44176"; transcript_id "MSTRG.44176.214"; exon_number "8";
chr12	StringTie	exon	57527848	57528017	1000	+	.	gene_id "MSTRG.44176"; transcript_id "MSTRG.44176.214"; exon_number "9";
chr12	StringTie	exon	57528147	57528560	1000	+	.	gene_id "MSTRG.44176"; transcript_id "MSTRG.44176.214"; exon_number "10";
chr12	StringTie	exon	57528666	57528718	1000	+	.	gene_id "MSTRG.44176"; transcript_id "MSTRG.44176.214"; exon_number "11";
chr12	StringTie	exon	57528946	57529009	1000	+	.	gene_id "MSTRG.44176"; transcript_id "MSTRG.44176.214"; exon_number "12";
chr12	StringTie	exon	57529160	57529329	1000	+	.	gene_id "MSTRG.44176"; transcript_id "MSTRG.44176.214"; exon_number "13";
chr12	StringTie	exon	57529611	57530148	1000	+	.	gene_id "MSTRG.44176"; transcript_id "MSTRG.44176.214"; exon_number "14";
chr12	StringTie	transcript	57520965	57530154	1000	+	.	gene_id "MSTRG.44176"; transcript_id "MSTRG.44176.215";
chr12	StringTie	exon	57520965	57521249	1000	+	.	gene_id "MSTRG.44176"; transcript_id "MSTRG.44176.215"; exon_number "1";
chr12	StringTie	exon	57524029	57524092	1000	+	.	gene_id "MSTRG.44176"; transcript_id "MSTRG.44176.215"; exon_number "2";
chr12	StringTie	exon	57524280	57524416	1000	+	.	gene_id "MSTRG.44176"; transcript_id "MSTRG.44176.215"; exon_number "3";
chr12	StringTie	exon	57524720	57524822	1000	+	.	gene_id "MSTRG.44176"; transcript_id "MSTRG.44176.215"; exon_number "4";
chr12	StringTie	exon	57524953	57525115	1000	+	.	gene_id "MSTRG.44176"; transcript_id "MSTRG.44176.215"; exon_number "5";
chr12	StringTie	exon	57525348	57526388	1000	+	.	gene_id "MSTRG.44176"; transcript_id "MSTRG.44176.215"; exon_number "6";
chr12	StringTie	exon	57526566	57527227	1000	+	.	gene_id "MSTRG.44176"; transcript_id "MSTRG.44176.215"; exon_number "7";
chr12	StringTie	exon	57527507	57527660	1000	+	.	gene_id "MSTRG.44176"; transcript_id "MSTRG.44176.215"; exon_number "8";
chr12	StringTie	exon	57527848	57528017	1000	+	.	gene_id "MSTRG.44176"; transcript_id "MSTRG.44176.215"; exon_number "9";
chr12	StringTie	exon	57528147	57528560	1000	+	.	gene_id "MSTRG.44176"; transcript_id "MSTRG.44176.215"; exon_number "10";
chr12	StringTie	exon	57528666	57528718	1000	+	.	gene_id "MSTRG.44176"; transcript_id "MSTRG.44176.215"; exon_number "11";
chr12	StringTie	exon	57528946	57529009	1000	+	.	gene_id "MSTRG.44176"; transcript_id "MSTRG.44176.215"; exon_number "12";
chr12	StringTie	exon	57529160	57529325	1000	+	.	gene_id "MSTRG.44176"; transcript_id "MSTRG.44176.215"; exon_number "13";
chr12	StringTie	exon	57529611	57529674	1000	+	.	gene_id "MSTRG.44176"; transcript_id "MSTRG.44176.215"; exon_number "14";
chr12	StringTie	exon	57529934	57530154	1000	+	.	gene_id "MSTRG.44176"; transcript_id "MSTRG.44176.215"; exon_number "15";
chr12	StringTie	transcript	57520988	57530207	1000	+	.	gene_id "MSTRG.44176"; transcript_id "MSTRG.44176.217";
chr12	StringTie	exon	57520988	57523347	1000	+	.	gene_id "MSTRG.44176"; transcript_id "MSTRG.44176.217"; exon_number "1";
chr12	StringTie	exon	57524029	57524092	1000	+	.	gene_id "MSTRG.44176"; transcript_id "MSTRG.44176.217"; exon_number "2";
chr12	StringTie	exon	57524280	57524416	1000	+	.	gene_id "MSTRG.44176"; transcript_id "MSTRG.44176.217"; exon_number "3";
chr12	StringTie	exon	57524720	57524822	1000	+	.	gene_id "MSTRG.44176"; transcript_id "MSTRG.44176.217"; exon_number "4";
chr12	StringTie	exon	57524953	57525115	1000	+	.	gene_id "MSTRG.44176"; transcript_id "MSTRG.44176.217"; exon_number "5";
chr12	StringTie	exon	57525348	57526388	1000	+	.	gene_id "MSTRG.44176"; transcript_id "MSTRG.44176.217"; exon_number "6";
chr12	StringTie	exon	57526566	57527227	1000	+	.	gene_id "MSTRG.44176"; transcript_id "MSTRG.44176.217"; exon_number "7";
chr12	StringTie	exon	57527507	57527660	1000	+	.	gene_id "MSTRG.44176"; transcript_id "MSTRG.44176.217"; exon_number "8";
chr12	StringTie	exon	57527848	57528017	1000	+	.	gene_id "MSTRG.44176"; transcript_id "MSTRG.44176.217"; exon_number "9";
chr12	StringTie	exon	57528144	57528560	1000	+	.	gene_id "MSTRG.44176"; transcript_id "MSTRG.44176.217"; exon_number "10";
chr12	StringTie	exon	57528666	57528718	1000	+	.	gene_id "MSTRG.44176"; transcript_id "MSTRG.44176.217"; exon_number "11";
chr12	StringTie	exon	57528946	57529009	1000	+	.	gene_id "MSTRG.44176"; transcript_id "MSTRG.44176.217"; exon_number "12";
chr12	StringTie	exon	57529160	57529329	1000	+	.	gene_id "MSTRG.44176"; transcript_id "MSTRG.44176.217"; exon_number "13";
chr12	StringTie	exon	57529611	57529674	1000	+	.	gene_id "MSTRG.44176"; transcript_id "MSTRG.44176.217"; exon_number "14";
chr12	StringTie	exon	57529934	57530207	1000	+	.	gene_id "MSTRG.44176"; transcript_id "MSTRG.44176.217"; exon_number "15";
chr12	StringTie	transcript	57521048	57530184	1000	+	.	gene_id "MSTRG.44176"; transcript_id "MSTRG.44176.218";
chr12	StringTie	exon	57521048	57521249	1000	+	.	gene_id "MSTRG.44176"; transcript_id "MSTRG.44176.218"; exon_number "1";
chr12	StringTie	exon	57524029	57524092	1000	+	.	gene_id "MSTRG.44176"; transcript_id "MSTRG.44176.218"; exon_number "2";
chr12	StringTie	exon	57524280	57524416	1000	+	.	gene_id "MSTRG.44176"; transcript_id "MSTRG.44176.218"; exon_number "3";
chr12	StringTie	exon	57524630	57524822	1000	+	.	gene_id "MSTRG.44176"; transcript_id "MSTRG.44176.218"; exon_number "4";
chr12	StringTie	exon	57524953	57525115	1000	+	.	gene_id "MSTRG.44176"; transcript_id "MSTRG.44176.218"; exon_number "5";
chr12	StringTie	exon	57525348	57526388	1000	+	.	gene_id "MSTRG.44176"; transcript_id "MSTRG.44176.218"; exon_number "6";
chr12	StringTie	exon	57526566	57527660	1000	+	.	gene_id "MSTRG.44176"; transcript_id "MSTRG.44176.218"; exon_number "7";
chr12	StringTie	exon	57527848	57528017	1000	+	.	gene_id "MSTRG.44176"; transcript_id "MSTRG.44176.218"; exon_number "8";
chr12	StringTie	exon	57528144	57528560	1000	+	.	gene_id "MSTRG.44176"; transcript_id "MSTRG.44176.218"; exon_number "9";
chr12	StringTie	exon	57528666	57528718	1000	+	.	gene_id "MSTRG.44176"; transcript_id "MSTRG.44176.218"; exon_number "10";
chr12	StringTie	exon	57528946	57529009	1000	+	.	gene_id "MSTRG.44176"; transcript_id "MSTRG.44176.218"; exon_number "11";
chr12	StringTie	exon	57529160	57530184	1000	+	.	gene_id "MSTRG.44176"; transcript_id "MSTRG.44176.218"; exon_number "12";
chr12	StringTie	transcript	57521048	57530219	1000	+	.	gene_id "MSTRG.44176"; transcript_id "MSTRG.44176.219";
chr12	StringTie	exon	57521048	57521249	1000	+	.	gene_id "MSTRG.44176"; transcript_id "MSTRG.44176.219"; exon_number "1";
chr12	StringTie	exon	57524029	57524092	1000	+	.	gene_id "MSTRG.44176"; transcript_id "MSTRG.44176.219"; exon_number "2";
chr12	StringTie	exon	57524280	57524416	1000	+	.	gene_id "MSTRG.44176"; transcript_id "MSTRG.44176.219"; exon_number "3";
chr12	StringTie	exon	57524630	57524822	1000	+	.	gene_id "MSTRG.44176"; transcript_id "MSTRG.44176.219"; exon_number "4";
chr12	StringTie	exon	57524953	57525115	1000	+	.	gene_id "MSTRG.44176"; transcript_id "MSTRG.44176.219"; exon_number "5";
chr12	StringTie	exon	57525348	57527660	1000	+	.	gene_id "MSTRG.44176"; transcript_id "MSTRG.44176.219"; exon_number "6";
chr12	StringTie	exon	57527848	57528017	1000	+	.	gene_id "MSTRG.44176"; transcript_id "MSTRG.44176.219"; exon_number "7";
chr12	StringTie	exon	57528147	57528560	1000	+	.	gene_id "MSTRG.44176"; transcript_id "MSTRG.44176.219"; exon_number "8";
chr12	StringTie	exon	57528666	57528718	1000	+	.	gene_id "MSTRG.44176"; transcript_id "MSTRG.44176.219"; exon_number "9";
chr12	StringTie	exon	57528946	57529009	1000	+	.	gene_id "MSTRG.44176"; transcript_id "MSTRG.44176.219"; exon_number "10";
chr12	StringTie	exon	57529160	57530219	1000	+	.	gene_id "MSTRG.44176"; transcript_id "MSTRG.44176.219"; exon_number "11";
chr12	StringTie	transcript	57476891	57520476	1000	+	.	gene_id "MSTRG.44176"; transcript_id "MSTRG.44176.22";
chr12	StringTie	exon	57476891	57476937	1000	+	.	gene_id "MSTRG.44176"; transcript_id "MSTRG.44176.22"; exon_number "1";
chr12	StringTie	exon	57477240	57477446	1000	+	.	gene_id "MSTRG.44176"; transcript_id "MSTRG.44176.22"; exon_number "2";
chr12	StringTie	exon	57487386	57487825	1000	+	.	gene_id "MSTRG.44176"; transcript_id "MSTRG.44176.22"; exon_number "3";
chr12	StringTie	exon	57487937	57488199	1000	+	.	gene_id "MSTRG.44176"; transcript_id "MSTRG.44176.22"; exon_number "4";
chr12	StringTie	exon	57489019	57489109	1000	+	.	gene_id "MSTRG.44176"; transcript_id "MSTRG.44176.22"; exon_number "5";
chr12	StringTie	exon	57489267	57489345	1000	+	.	gene_id "MSTRG.44176"; transcript_id "MSTRG.44176.22"; exon_number "6";
chr12	StringTie	exon	57489424	57489558	1000	+	.	gene_id "MSTRG.44176"; transcript_id "MSTRG.44176.22"; exon_number "7";
chr12	StringTie	exon	57489896	57489971	1000	+	.	gene_id "MSTRG.44176"; transcript_id "MSTRG.44176.22"; exon_number "8";
chr12	StringTie	exon	57490207	57490379	1000	+	.	gene_id "MSTRG.44176"; transcript_id "MSTRG.44176.22"; exon_number "9";
chr12	StringTie	exon	57490538	57490644	1000	+	.	gene_id "MSTRG.44176"; transcript_id "MSTRG.44176.22"; exon_number "10";
chr12	StringTie	exon	57498157	57498273	1000	+	.	gene_id "MSTRG.44176"; transcript_id "MSTRG.44176.22"; exon_number "11";
chr12	StringTie	exon	57498420	57498623	1000	+	.	gene_id "MSTRG.44176"; transcript_id "MSTRG.44176.22"; exon_number "12";
chr12	StringTie	exon	57500321	57500522	1000	+	.	gene_id "MSTRG.44176"; transcript_id "MSTRG.44176.22"; exon_number "13";
chr12	StringTie	exon	57504225	57504299	1000	+	.	gene_id "MSTRG.44176"; transcript_id "MSTRG.44176.22"; exon_number "14";
chr12	StringTie	exon	57511698	57511868	1000	+	.	gene_id "MSTRG.44176"; transcript_id "MSTRG.44176.22"; exon_number "15";
chr12	StringTie	exon	57512008	57512103	1000	+	.	gene_id "MSTRG.44176"; transcript_id "MSTRG.44176.22"; exon_number "16";
chr12	StringTie	exon	57512236	57512353	1000	+	.	gene_id "MSTRG.44176"; transcript_id "MSTRG.44176.22"; exon_number "17";
chr12	StringTie	exon	57512751	57512964	1000	+	.	gene_id "MSTRG.44176"; transcript_id "MSTRG.44176.22"; exon_number "18";
chr12	StringTie	exon	57514720	57514851	1000	+	.	gene_id "MSTRG.44176"; transcript_id "MSTRG.44176.22"; exon_number "19";
chr12	StringTie	exon	57514954	57515058	1000	+	.	gene_id "MSTRG.44176"; transcript_id "MSTRG.44176.22"; exon_number "20";
chr12	StringTie	exon	57515150	57515336	1000	+	.	gene_id "MSTRG.44176"; transcript_id "MSTRG.44176.22"; exon_number "21";
chr12	StringTie	exon	57515920	57515991	1000	+	.	gene_id "MSTRG.44176"; transcript_id "MSTRG.44176.22"; exon_number "22";
chr12	StringTie	exon	57516245	57516337	1000	+	.	gene_id "MSTRG.44176"; transcript_id "MSTRG.44176.22"; exon_number "23";
chr12	StringTie	exon	57516435	57516564	1000	+	.	gene_id "MSTRG.44176"; transcript_id "MSTRG.44176.22"; exon_number "24";
chr12	StringTie	exon	57517283	57517531	1000	+	.	gene_id "MSTRG.44176"; transcript_id "MSTRG.44176.22"; exon_number "25";
chr12	StringTie	exon	57520430	57520476	1000	+	.	gene_id "MSTRG.44176"; transcript_id "MSTRG.44176.22"; exon_number "26";
chr12	StringTie	transcript	57521048	57530193	1000	+	.	gene_id "MSTRG.44176"; transcript_id "MSTRG.44176.220";
chr12	StringTie	exon	57521048	57521249	1000	+	.	gene_id "MSTRG.44176"; transcript_id "MSTRG.44176.220"; exon_number "1";
chr12	StringTie	exon	57524029	57524092	1000	+	.	gene_id "MSTRG.44176"; transcript_id "MSTRG.44176.220"; exon_number "2";
chr12	StringTie	exon	57524280	57524416	1000	+	.	gene_id "MSTRG.44176"; transcript_id "MSTRG.44176.220"; exon_number "3";
chr12	StringTie	exon	57524630	57524822	1000	+	.	gene_id "MSTRG.44176"; transcript_id "MSTRG.44176.220"; exon_number "4";
chr12	StringTie	exon	57524953	57525115	1000	+	.	gene_id "MSTRG.44176"; transcript_id "MSTRG.44176.220"; exon_number "5";
chr12	StringTie	exon	57525348	57526388	1000	+	.	gene_id "MSTRG.44176"; transcript_id "MSTRG.44176.220"; exon_number "6";
chr12	StringTie	exon	57526566	57527660	1000	+	.	gene_id "MSTRG.44176"; transcript_id "MSTRG.44176.220"; exon_number "7";
chr12	StringTie	exon	57527848	57528017	1000	+	.	gene_id "MSTRG.44176"; transcript_id "MSTRG.44176.220"; exon_number "8";
chr12	StringTie	exon	57528147	57528560	1000	+	.	gene_id "MSTRG.44176"; transcript_id "MSTRG.44176.220"; exon_number "9";
chr12	StringTie	exon	57528666	57528718	1000	+	.	gene_id "MSTRG.44176"; transcript_id "MSTRG.44176.220"; exon_number "10";
chr12	StringTie	exon	57528946	57529009	1000	+	.	gene_id "MSTRG.44176"; transcript_id "MSTRG.44176.220"; exon_number "11";
chr12	StringTie	exon	57529160	57530193	1000	+	.	gene_id "MSTRG.44176"; transcript_id "MSTRG.44176.220"; exon_number "12";
chr12	StringTie	transcript	57521496	57530206	1000	+	.	gene_id "MSTRG.44176"; transcript_id "MSTRG.44176.222";
chr12	StringTie	exon	57521496	57523011	1000	+	.	gene_id "MSTRG.44176"; transcript_id "MSTRG.44176.222"; exon_number "1";
chr12	StringTie	exon	57524029	57524092	1000	+	.	gene_id "MSTRG.44176"; transcript_id "MSTRG.44176.222"; exon_number "2";
chr12	StringTie	exon	57524280	57524416	1000	+	.	gene_id "MSTRG.44176"; transcript_id "MSTRG.44176.222"; exon_number "3";
chr12	StringTie	exon	57524720	57524822	1000	+	.	gene_id "MSTRG.44176"; transcript_id "MSTRG.44176.222"; exon_number "4";
chr12	StringTie	exon	57524953	57525115	1000	+	.	gene_id "MSTRG.44176"; transcript_id "MSTRG.44176.222"; exon_number "5";
chr12	StringTie	exon	57525348	57525506	1000	+	.	gene_id "MSTRG.44176"; transcript_id "MSTRG.44176.222"; exon_number "6";
chr12	StringTie	exon	57525568	57526388	1000	+	.	gene_id "MSTRG.44176"; transcript_id "MSTRG.44176.222"; exon_number "7";
chr12	StringTie	exon	57526566	57527227	1000	+	.	gene_id "MSTRG.44176"; transcript_id "MSTRG.44176.222"; exon_number "8";
chr12	StringTie	exon	57527507	57527660	1000	+	.	gene_id "MSTRG.44176"; transcript_id "MSTRG.44176.222"; exon_number "9";
chr12	StringTie	exon	57527848	57528017	1000	+	.	gene_id "MSTRG.44176"; transcript_id "MSTRG.44176.222"; exon_number "10";
chr12	StringTie	exon	57528147	57528560	1000	+	.	gene_id "MSTRG.44176"; transcript_id "MSTRG.44176.222"; exon_number "11";
chr12	StringTie	exon	57528666	57528718	1000	+	.	gene_id "MSTRG.44176"; transcript_id "MSTRG.44176.222"; exon_number "12";
chr12	StringTie	exon	57528946	57529009	1000	+	.	gene_id "MSTRG.44176"; transcript_id "MSTRG.44176.222"; exon_number "13";
chr12	StringTie	exon	57529160	57529531	1000	+	.	gene_id "MSTRG.44176"; transcript_id "MSTRG.44176.222"; exon_number "14";
chr12	StringTie	exon	57529780	57530206	1000	+	.	gene_id "MSTRG.44176"; transcript_id "MSTRG.44176.222"; exon_number "15";
chr12	StringTie	transcript	57521503	57531088	1000	+	.	gene_id "MSTRG.44176"; transcript_id "MSTRG.44176.223";
chr12	StringTie	exon	57521503	57523011	1000	+	.	gene_id "MSTRG.44176"; transcript_id "MSTRG.44176.223"; exon_number "1";
chr12	StringTie	exon	57524029	57524092	1000	+	.	gene_id "MSTRG.44176"; transcript_id "MSTRG.44176.223"; exon_number "2";
chr12	StringTie	exon	57524280	57524416	1000	+	.	gene_id "MSTRG.44176"; transcript_id "MSTRG.44176.223"; exon_number "3";
chr12	StringTie	exon	57524720	57524822	1000	+	.	gene_id "MSTRG.44176"; transcript_id "MSTRG.44176.223"; exon_number "4";
chr12	StringTie	exon	57524953	57525115	1000	+	.	gene_id "MSTRG.44176"; transcript_id "MSTRG.44176.223"; exon_number "5";
chr12	StringTie	exon	57525348	57525359	1000	+	.	gene_id "MSTRG.44176"; transcript_id "MSTRG.44176.223"; exon_number "6";
chr12	StringTie	exon	57525391	57526388	1000	+	.	gene_id "MSTRG.44176"; transcript_id "MSTRG.44176.223"; exon_number "7";
chr12	StringTie	exon	57526566	57527227	1000	+	.	gene_id "MSTRG.44176"; transcript_id "MSTRG.44176.223"; exon_number "8";
chr12	StringTie	exon	57527507	57527660	1000	+	.	gene_id "MSTRG.44176"; transcript_id "MSTRG.44176.223"; exon_number "9";
chr12	StringTie	exon	57527848	57528017	1000	+	.	gene_id "MSTRG.44176"; transcript_id "MSTRG.44176.223"; exon_number "10";
chr12	StringTie	exon	57528144	57528560	1000	+	.	gene_id "MSTRG.44176"; transcript_id "MSTRG.44176.223"; exon_number "11";
chr12	StringTie	exon	57528666	57528718	1000	+	.	gene_id "MSTRG.44176"; transcript_id "MSTRG.44176.223"; exon_number "12";
chr12	StringTie	exon	57528946	57529009	1000	+	.	gene_id "MSTRG.44176"; transcript_id "MSTRG.44176.223"; exon_number "13";
chr12	StringTie	exon	57529160	57529329	1000	+	.	gene_id "MSTRG.44176"; transcript_id "MSTRG.44176.223"; exon_number "14";
chr12	StringTie	exon	57529611	57529674	1000	+	.	gene_id "MSTRG.44176"; transcript_id "MSTRG.44176.223"; exon_number "15";
chr12	StringTie	exon	57529934	57531088	1000	+	.	gene_id "MSTRG.44176"; transcript_id "MSTRG.44176.223"; exon_number "16";
chr12	StringTie	transcript	57521551	57530222	1000	+	.	gene_id "MSTRG.44176"; transcript_id "MSTRG.44176.224";
chr12	StringTie	exon	57521551	57523011	1000	+	.	gene_id "MSTRG.44176"; transcript_id "MSTRG.44176.224"; exon_number "1";
chr12	StringTie	exon	57524029	57524092	1000	+	.	gene_id "MSTRG.44176"; transcript_id "MSTRG.44176.224"; exon_number "2";
chr12	StringTie	exon	57524280	57524416	1000	+	.	gene_id "MSTRG.44176"; transcript_id "MSTRG.44176.224"; exon_number "3";
chr12	StringTie	exon	57524720	57524822	1000	+	.	gene_id "MSTRG.44176"; transcript_id "MSTRG.44176.224"; exon_number "4";
chr12	StringTie	exon	57524953	57525115	1000	+	.	gene_id "MSTRG.44176"; transcript_id "MSTRG.44176.224"; exon_number "5";
chr12	StringTie	exon	57525348	57526388	1000	+	.	gene_id "MSTRG.44176"; transcript_id "MSTRG.44176.224"; exon_number "6";
chr12	StringTie	exon	57526566	57527227	1000	+	.	gene_id "MSTRG.44176"; transcript_id "MSTRG.44176.224"; exon_number "7";
chr12	StringTie	exon	57527507	57527660	1000	+	.	gene_id "MSTRG.44176"; transcript_id "MSTRG.44176.224"; exon_number "8";
chr12	StringTie	exon	57527848	57528017	1000	+	.	gene_id "MSTRG.44176"; transcript_id "MSTRG.44176.224"; exon_number "9";
chr12	StringTie	exon	57528144	57528353	1000	+	.	gene_id "MSTRG.44176"; transcript_id "MSTRG.44176.224"; exon_number "10";
chr12	StringTie	exon	57528516	57528560	1000	+	.	gene_id "MSTRG.44176"; transcript_id "MSTRG.44176.224"; exon_number "11";
chr12	StringTie	exon	57528666	57528718	1000	+	.	gene_id "MSTRG.44176"; transcript_id "MSTRG.44176.224"; exon_number "12";
chr12	StringTie	exon	57528946	57529009	1000	+	.	gene_id "MSTRG.44176"; transcript_id "MSTRG.44176.224"; exon_number "13";
chr12	StringTie	exon	57529160	57529329	1000	+	.	gene_id "MSTRG.44176"; transcript_id "MSTRG.44176.224"; exon_number "14";
chr12	StringTie	exon	57529611	57529674	1000	+	.	gene_id "MSTRG.44176"; transcript_id "MSTRG.44176.224"; exon_number "15";
chr12	StringTie	exon	57529934	57530222	1000	+	.	gene_id "MSTRG.44176"; transcript_id "MSTRG.44176.224"; exon_number "16";
chr12	StringTie	transcript	57521680	57530193	1000	+	.	gene_id "MSTRG.44176"; transcript_id "MSTRG.44176.225";
chr12	StringTie	exon	57521680	57521967	1000	+	.	gene_id "MSTRG.44176"; transcript_id "MSTRG.44176.225"; exon_number "1";
chr12	StringTie	exon	57524029	57524092	1000	+	.	gene_id "MSTRG.44176"; transcript_id "MSTRG.44176.225"; exon_number "2";
chr12	StringTie	exon	57524280	57524416	1000	+	.	gene_id "MSTRG.44176"; transcript_id "MSTRG.44176.225"; exon_number "3";
chr12	StringTie	exon	57524720	57524822	1000	+	.	gene_id "MSTRG.44176"; transcript_id "MSTRG.44176.225"; exon_number "4";
chr12	StringTie	exon	57524953	57525115	1000	+	.	gene_id "MSTRG.44176"; transcript_id "MSTRG.44176.225"; exon_number "5";
chr12	StringTie	exon	57525348	57526388	1000	+	.	gene_id "MSTRG.44176"; transcript_id "MSTRG.44176.225"; exon_number "6";
chr12	StringTie	exon	57526566	57527227	1000	+	.	gene_id "MSTRG.44176"; transcript_id "MSTRG.44176.225"; exon_number "7";
chr12	StringTie	exon	57527507	57527660	1000	+	.	gene_id "MSTRG.44176"; transcript_id "MSTRG.44176.225"; exon_number "8";
chr12	StringTie	exon	57527848	57528017	1000	+	.	gene_id "MSTRG.44176"; transcript_id "MSTRG.44176.225"; exon_number "9";
chr12	StringTie	exon	57528144	57528560	1000	+	.	gene_id "MSTRG.44176"; transcript_id "MSTRG.44176.225"; exon_number "10";
chr12	StringTie	exon	57528666	57528718	1000	+	.	gene_id "MSTRG.44176"; transcript_id "MSTRG.44176.225"; exon_number "11";
chr12	StringTie	exon	57528946	57529009	1000	+	.	gene_id "MSTRG.44176"; transcript_id "MSTRG.44176.225"; exon_number "12";
chr12	StringTie	exon	57529160	57529329	1000	+	.	gene_id "MSTRG.44176"; transcript_id "MSTRG.44176.225"; exon_number "13";
chr12	StringTie	exon	57529611	57529674	1000	+	.	gene_id "MSTRG.44176"; transcript_id "MSTRG.44176.225"; exon_number "14";
chr12	StringTie	exon	57529934	57530193	1000	+	.	gene_id "MSTRG.44176"; transcript_id "MSTRG.44176.225"; exon_number "15";
chr12	StringTie	transcript	57521680	57530219	1000	+	.	gene_id "MSTRG.44176"; transcript_id "MSTRG.44176.226";
chr12	StringTie	exon	57521680	57521967	1000	+	.	gene_id "MSTRG.44176"; transcript_id "MSTRG.44176.226"; exon_number "1";
chr12	StringTie	exon	57524029	57524092	1000	+	.	gene_id "MSTRG.44176"; transcript_id "MSTRG.44176.226"; exon_number "2";
chr12	StringTie	exon	57524280	57524416	1000	+	.	gene_id "MSTRG.44176"; transcript_id "MSTRG.44176.226"; exon_number "3";
chr12	StringTie	exon	57524720	57524822	1000	+	.	gene_id "MSTRG.44176"; transcript_id "MSTRG.44176.226"; exon_number "4";
chr12	StringTie	exon	57524953	57525115	1000	+	.	gene_id "MSTRG.44176"; transcript_id "MSTRG.44176.226"; exon_number "5";
chr12	StringTie	exon	57525348	57525487	1000	+	.	gene_id "MSTRG.44176"; transcript_id "MSTRG.44176.226"; exon_number "6";
chr12	StringTie	exon	57526016	57526388	1000	+	.	gene_id "MSTRG.44176"; transcript_id "MSTRG.44176.226"; exon_number "7";
chr12	StringTie	exon	57526566	57527227	1000	+	.	gene_id "MSTRG.44176"; transcript_id "MSTRG.44176.226"; exon_number "8";
chr12	StringTie	exon	57527507	57527660	1000	+	.	gene_id "MSTRG.44176"; transcript_id "MSTRG.44176.226"; exon_number "9";
chr12	StringTie	exon	57527848	57528017	1000	+	.	gene_id "MSTRG.44176"; transcript_id "MSTRG.44176.226"; exon_number "10";
chr12	StringTie	exon	57528147	57528560	1000	+	.	gene_id "MSTRG.44176"; transcript_id "MSTRG.44176.226"; exon_number "11";
chr12	StringTie	exon	57528666	57528718	1000	+	.	gene_id "MSTRG.44176"; transcript_id "MSTRG.44176.226"; exon_number "12";
chr12	StringTie	exon	57528946	57529009	1000	+	.	gene_id "MSTRG.44176"; transcript_id "MSTRG.44176.226"; exon_number "13";
chr12	StringTie	exon	57529160	57530219	1000	+	.	gene_id "MSTRG.44176"; transcript_id "MSTRG.44176.226"; exon_number "14";
chr12	StringTie	transcript	57521680	57531742	1000	+	.	gene_id "MSTRG.44176"; transcript_id "MSTRG.44176.227";
chr12	StringTie	exon	57521680	57521967	1000	+	.	gene_id "MSTRG.44176"; transcript_id "MSTRG.44176.227"; exon_number "1";
chr12	StringTie	exon	57524029	57524092	1000	+	.	gene_id "MSTRG.44176"; transcript_id "MSTRG.44176.227"; exon_number "2";
chr12	StringTie	exon	57524280	57524416	1000	+	.	gene_id "MSTRG.44176"; transcript_id "MSTRG.44176.227"; exon_number "3";
chr12	StringTie	exon	57524720	57524822	1000	+	.	gene_id "MSTRG.44176"; transcript_id "MSTRG.44176.227"; exon_number "4";
chr12	StringTie	exon	57524953	57525115	1000	+	.	gene_id "MSTRG.44176"; transcript_id "MSTRG.44176.227"; exon_number "5";
chr12	StringTie	exon	57525348	57526388	1000	+	.	gene_id "MSTRG.44176"; transcript_id "MSTRG.44176.227"; exon_number "6";
chr12	StringTie	exon	57526566	57527227	1000	+	.	gene_id "MSTRG.44176"; transcript_id "MSTRG.44176.227"; exon_number "7";
chr12	StringTie	exon	57527507	57527660	1000	+	.	gene_id "MSTRG.44176"; transcript_id "MSTRG.44176.227"; exon_number "8";
chr12	StringTie	exon	57527848	57528017	1000	+	.	gene_id "MSTRG.44176"; transcript_id "MSTRG.44176.227"; exon_number "9";
chr12	StringTie	exon	57528144	57528560	1000	+	.	gene_id "MSTRG.44176"; transcript_id "MSTRG.44176.227"; exon_number "10";
chr12	StringTie	exon	57528666	57528718	1000	+	.	gene_id "MSTRG.44176"; transcript_id "MSTRG.44176.227"; exon_number "11";
chr12	StringTie	exon	57528946	57529009	1000	+	.	gene_id "MSTRG.44176"; transcript_id "MSTRG.44176.227"; exon_number "12";
chr12	StringTie	exon	57529160	57529329	1000	+	.	gene_id "MSTRG.44176"; transcript_id "MSTRG.44176.227"; exon_number "13";
chr12	StringTie	exon	57529611	57529674	1000	+	.	gene_id "MSTRG.44176"; transcript_id "MSTRG.44176.227"; exon_number "14";
chr12	StringTie	exon	57531155	57531742	1000	+	.	gene_id "MSTRG.44176"; transcript_id "MSTRG.44176.227"; exon_number "15";
chr12	StringTie	transcript	57521727	57530195	1000	+	.	gene_id "MSTRG.44176"; transcript_id "MSTRG.44176.229";
chr12	StringTie	exon	57521727	57523011	1000	+	.	gene_id "MSTRG.44176"; transcript_id "MSTRG.44176.229"; exon_number "1";
chr12	StringTie	exon	57524029	57524092	1000	+	.	gene_id "MSTRG.44176"; transcript_id "MSTRG.44176.229"; exon_number "2";
chr12	StringTie	exon	57524280	57524416	1000	+	.	gene_id "MSTRG.44176"; transcript_id "MSTRG.44176.229"; exon_number "3";
chr12	StringTie	exon	57524720	57524822	1000	+	.	gene_id "MSTRG.44176"; transcript_id "MSTRG.44176.229"; exon_number "4";
chr12	StringTie	exon	57524953	57525115	1000	+	.	gene_id "MSTRG.44176"; transcript_id "MSTRG.44176.229"; exon_number "5";
chr12	StringTie	exon	57525348	57526388	1000	+	.	gene_id "MSTRG.44176"; transcript_id "MSTRG.44176.229"; exon_number "6";
chr12	StringTie	exon	57526566	57527227	1000	+	.	gene_id "MSTRG.44176"; transcript_id "MSTRG.44176.229"; exon_number "7";
chr12	StringTie	exon	57527507	57527660	1000	+	.	gene_id "MSTRG.44176"; transcript_id "MSTRG.44176.229"; exon_number "8";
chr12	StringTie	exon	57527848	57528017	1000	+	.	gene_id "MSTRG.44176"; transcript_id "MSTRG.44176.229"; exon_number "9";
chr12	StringTie	exon	57528147	57528560	1000	+	.	gene_id "MSTRG.44176"; transcript_id "MSTRG.44176.229"; exon_number "10";
chr12	StringTie	exon	57528666	57528718	1000	+	.	gene_id "MSTRG.44176"; transcript_id "MSTRG.44176.229"; exon_number "11";
chr12	StringTie	exon	57528946	57529009	1000	+	.	gene_id "MSTRG.44176"; transcript_id "MSTRG.44176.229"; exon_number "12";
chr12	StringTie	exon	57529160	57529325	1000	+	.	gene_id "MSTRG.44176"; transcript_id "MSTRG.44176.229"; exon_number "13";
chr12	StringTie	exon	57529611	57529674	1000	+	.	gene_id "MSTRG.44176"; transcript_id "MSTRG.44176.229"; exon_number "14";
chr12	StringTie	exon	57529934	57530195	1000	+	.	gene_id "MSTRG.44176"; transcript_id "MSTRG.44176.229"; exon_number "15";
chr12	StringTie	transcript	57476900	57517021	1000	+	.	gene_id "MSTRG.44176"; transcript_id "MSTRG.44176.23";
chr12	StringTie	exon	57476900	57476988	1000	+	.	gene_id "MSTRG.44176"; transcript_id "MSTRG.44176.23"; exon_number "1";
chr12	StringTie	exon	57487937	57488199	1000	+	.	gene_id "MSTRG.44176"; transcript_id "MSTRG.44176.23"; exon_number "2";
chr12	StringTie	exon	57489019	57489109	1000	+	.	gene_id "MSTRG.44176"; transcript_id "MSTRG.44176.23"; exon_number "3";
chr12	StringTie	exon	57489267	57489345	1000	+	.	gene_id "MSTRG.44176"; transcript_id "MSTRG.44176.23"; exon_number "4";
chr12	StringTie	exon	57489424	57489558	1000	+	.	gene_id "MSTRG.44176"; transcript_id "MSTRG.44176.23"; exon_number "5";
chr12	StringTie	exon	57489896	57489971	1000	+	.	gene_id "MSTRG.44176"; transcript_id "MSTRG.44176.23"; exon_number "6";
chr12	StringTie	exon	57490207	57490379	1000	+	.	gene_id "MSTRG.44176"; transcript_id "MSTRG.44176.23"; exon_number "7";
chr12	StringTie	exon	57490538	57490644	1000	+	.	gene_id "MSTRG.44176"; transcript_id "MSTRG.44176.23"; exon_number "8";
chr12	StringTie	exon	57498157	57498273	1000	+	.	gene_id "MSTRG.44176"; transcript_id "MSTRG.44176.23"; exon_number "9";
chr12	StringTie	exon	57498420	57498623	1000	+	.	gene_id "MSTRG.44176"; transcript_id "MSTRG.44176.23"; exon_number "10";
chr12	StringTie	exon	57500321	57500522	1000	+	.	gene_id "MSTRG.44176"; transcript_id "MSTRG.44176.23"; exon_number "11";
chr12	StringTie	exon	57504225	57504299	1000	+	.	gene_id "MSTRG.44176"; transcript_id "MSTRG.44176.23"; exon_number "12";
chr12	StringTie	exon	57511698	57511868	1000	+	.	gene_id "MSTRG.44176"; transcript_id "MSTRG.44176.23"; exon_number "13";
chr12	StringTie	exon	57512008	57512103	1000	+	.	gene_id "MSTRG.44176"; transcript_id "MSTRG.44176.23"; exon_number "14";
chr12	StringTie	exon	57512236	57512353	1000	+	.	gene_id "MSTRG.44176"; transcript_id "MSTRG.44176.23"; exon_number "15";
chr12	StringTie	exon	57512751	57512964	1000	+	.	gene_id "MSTRG.44176"; transcript_id "MSTRG.44176.23"; exon_number "16";
chr12	StringTie	exon	57514720	57514851	1000	+	.	gene_id "MSTRG.44176"; transcript_id "MSTRG.44176.23"; exon_number "17";
chr12	StringTie	exon	57514954	57515058	1000	+	.	gene_id "MSTRG.44176"; transcript_id "MSTRG.44176.23"; exon_number "18";
chr12	StringTie	exon	57515150	57515336	1000	+	.	gene_id "MSTRG.44176"; transcript_id "MSTRG.44176.23"; exon_number "19";
chr12	StringTie	exon	57515920	57515991	1000	+	.	gene_id "MSTRG.44176"; transcript_id "MSTRG.44176.23"; exon_number "20";
chr12	StringTie	exon	57516245	57516337	1000	+	.	gene_id "MSTRG.44176"; transcript_id "MSTRG.44176.23"; exon_number "21";
chr12	StringTie	exon	57516435	57516725	1000	+	.	gene_id "MSTRG.44176"; transcript_id "MSTRG.44176.23"; exon_number "22";
chr12	StringTie	exon	57516766	57517021	1000	+	.	gene_id "MSTRG.44176"; transcript_id "MSTRG.44176.23"; exon_number "23";
chr12	StringTie	transcript	57521736	57531494	1000	+	.	gene_id "MSTRG.44176"; transcript_id "MSTRG.44176.230";
chr12	StringTie	exon	57521736	57523347	1000	+	.	gene_id "MSTRG.44176"; transcript_id "MSTRG.44176.230"; exon_number "1";
chr12	StringTie	exon	57524029	57524092	1000	+	.	gene_id "MSTRG.44176"; transcript_id "MSTRG.44176.230"; exon_number "2";
chr12	StringTie	exon	57524280	57524416	1000	+	.	gene_id "MSTRG.44176"; transcript_id "MSTRG.44176.230"; exon_number "3";
chr12	StringTie	exon	57524720	57524822	1000	+	.	gene_id "MSTRG.44176"; transcript_id "MSTRG.44176.230"; exon_number "4";
chr12	StringTie	exon	57524953	57525115	1000	+	.	gene_id "MSTRG.44176"; transcript_id "MSTRG.44176.230"; exon_number "5";
chr12	StringTie	exon	57525348	57526388	1000	+	.	gene_id "MSTRG.44176"; transcript_id "MSTRG.44176.230"; exon_number "6";
chr12	StringTie	exon	57526566	57527227	1000	+	.	gene_id "MSTRG.44176"; transcript_id "MSTRG.44176.230"; exon_number "7";
chr12	StringTie	exon	57527507	57527660	1000	+	.	gene_id "MSTRG.44176"; transcript_id "MSTRG.44176.230"; exon_number "8";
chr12	StringTie	exon	57527848	57528017	1000	+	.	gene_id "MSTRG.44176"; transcript_id "MSTRG.44176.230"; exon_number "9";
chr12	StringTie	exon	57528144	57528560	1000	+	.	gene_id "MSTRG.44176"; transcript_id "MSTRG.44176.230"; exon_number "10";
chr12	StringTie	exon	57528666	57528718	1000	+	.	gene_id "MSTRG.44176"; transcript_id "MSTRG.44176.230"; exon_number "11";
chr12	StringTie	exon	57528946	57529009	1000	+	.	gene_id "MSTRG.44176"; transcript_id "MSTRG.44176.230"; exon_number "12";
chr12	StringTie	exon	57529160	57529329	1000	+	.	gene_id "MSTRG.44176"; transcript_id "MSTRG.44176.230"; exon_number "13";
chr12	StringTie	exon	57529611	57530031	1000	+	.	gene_id "MSTRG.44176"; transcript_id "MSTRG.44176.230"; exon_number "14";
chr12	StringTie	exon	57531155	57531494	1000	+	.	gene_id "MSTRG.44176"; transcript_id "MSTRG.44176.230"; exon_number "15";
chr12	StringTie	transcript	57522025	57530157	1000	+	.	gene_id "MSTRG.44176"; transcript_id "MSTRG.44176.231";
chr12	StringTie	exon	57522025	57523011	1000	+	.	gene_id "MSTRG.44176"; transcript_id "MSTRG.44176.231"; exon_number "1";
chr12	StringTie	exon	57524029	57524092	1000	+	.	gene_id "MSTRG.44176"; transcript_id "MSTRG.44176.231"; exon_number "2";
chr12	StringTie	exon	57524280	57524416	1000	+	.	gene_id "MSTRG.44176"; transcript_id "MSTRG.44176.231"; exon_number "3";
chr12	StringTie	exon	57524720	57524822	1000	+	.	gene_id "MSTRG.44176"; transcript_id "MSTRG.44176.231"; exon_number "4";
chr12	StringTie	exon	57524953	57525115	1000	+	.	gene_id "MSTRG.44176"; transcript_id "MSTRG.44176.231"; exon_number "5";
chr12	StringTie	exon	57525348	57526388	1000	+	.	gene_id "MSTRG.44176"; transcript_id "MSTRG.44176.231"; exon_number "6";
chr12	StringTie	exon	57526566	57527227	1000	+	.	gene_id "MSTRG.44176"; transcript_id "MSTRG.44176.231"; exon_number "7";
chr12	StringTie	exon	57527507	57527660	1000	+	.	gene_id "MSTRG.44176"; transcript_id "MSTRG.44176.231"; exon_number "8";
chr12	StringTie	exon	57527848	57528017	1000	+	.	gene_id "MSTRG.44176"; transcript_id "MSTRG.44176.231"; exon_number "9";
chr12	StringTie	exon	57528144	57528560	1000	+	.	gene_id "MSTRG.44176"; transcript_id "MSTRG.44176.231"; exon_number "10";
chr12	StringTie	exon	57528666	57528718	1000	+	.	gene_id "MSTRG.44176"; transcript_id "MSTRG.44176.231"; exon_number "11";
chr12	StringTie	exon	57528946	57529009	1000	+	.	gene_id "MSTRG.44176"; transcript_id "MSTRG.44176.231"; exon_number "12";
chr12	StringTie	exon	57529160	57529325	1000	+	.	gene_id "MSTRG.44176"; transcript_id "MSTRG.44176.231"; exon_number "13";
chr12	StringTie	exon	57529934	57530157	1000	+	.	gene_id "MSTRG.44176"; transcript_id "MSTRG.44176.231"; exon_number "14";
chr12	StringTie	transcript	57522043	57530219	1000	+	.	gene_id "MSTRG.44176"; transcript_id "MSTRG.44176.232";
chr12	StringTie	exon	57522043	57523011	1000	+	.	gene_id "MSTRG.44176"; transcript_id "MSTRG.44176.232"; exon_number "1";
chr12	StringTie	exon	57524029	57524092	1000	+	.	gene_id "MSTRG.44176"; transcript_id "MSTRG.44176.232"; exon_number "2";
chr12	StringTie	exon	57524280	57524416	1000	+	.	gene_id "MSTRG.44176"; transcript_id "MSTRG.44176.232"; exon_number "3";
chr12	StringTie	exon	57524720	57524822	1000	+	.	gene_id "MSTRG.44176"; transcript_id "MSTRG.44176.232"; exon_number "4";
chr12	StringTie	exon	57524953	57525115	1000	+	.	gene_id "MSTRG.44176"; transcript_id "MSTRG.44176.232"; exon_number "5";
chr12	StringTie	exon	57525348	57525955	1000	+	.	gene_id "MSTRG.44176"; transcript_id "MSTRG.44176.232"; exon_number "6";
chr12	StringTie	exon	57526016	57526388	1000	+	.	gene_id "MSTRG.44176"; transcript_id "MSTRG.44176.232"; exon_number "7";
chr12	StringTie	exon	57526566	57527227	1000	+	.	gene_id "MSTRG.44176"; transcript_id "MSTRG.44176.232"; exon_number "8";
chr12	StringTie	exon	57527507	57527660	1000	+	.	gene_id "MSTRG.44176"; transcript_id "MSTRG.44176.232"; exon_number "9";
chr12	StringTie	exon	57527848	57528017	1000	+	.	gene_id "MSTRG.44176"; transcript_id "MSTRG.44176.232"; exon_number "10";
chr12	StringTie	exon	57528144	57528560	1000	+	.	gene_id "MSTRG.44176"; transcript_id "MSTRG.44176.232"; exon_number "11";
chr12	StringTie	exon	57528666	57528718	1000	+	.	gene_id "MSTRG.44176"; transcript_id "MSTRG.44176.232"; exon_number "12";
chr12	StringTie	exon	57528946	57529009	1000	+	.	gene_id "MSTRG.44176"; transcript_id "MSTRG.44176.232"; exon_number "13";
chr12	StringTie	exon	57529160	57529329	1000	+	.	gene_id "MSTRG.44176"; transcript_id "MSTRG.44176.232"; exon_number "14";
chr12	StringTie	exon	57529611	57529674	1000	+	.	gene_id "MSTRG.44176"; transcript_id "MSTRG.44176.232"; exon_number "15";
chr12	StringTie	exon	57529934	57530219	1000	+	.	gene_id "MSTRG.44176"; transcript_id "MSTRG.44176.232"; exon_number "16";
chr12	StringTie	transcript	57522063	57530221	1000	+	.	gene_id "MSTRG.44176"; transcript_id "MSTRG.44176.233";
chr12	StringTie	exon	57522063	57523347	1000	+	.	gene_id "MSTRG.44176"; transcript_id "MSTRG.44176.233"; exon_number "1";
chr12	StringTie	exon	57524029	57524092	1000	+	.	gene_id "MSTRG.44176"; transcript_id "MSTRG.44176.233"; exon_number "2";
chr12	StringTie	exon	57524280	57524416	1000	+	.	gene_id "MSTRG.44176"; transcript_id "MSTRG.44176.233"; exon_number "3";
chr12	StringTie	exon	57524720	57524822	1000	+	.	gene_id "MSTRG.44176"; transcript_id "MSTRG.44176.233"; exon_number "4";
chr12	StringTie	exon	57524953	57525115	1000	+	.	gene_id "MSTRG.44176"; transcript_id "MSTRG.44176.233"; exon_number "5";
chr12	StringTie	exon	57525348	57525531	1000	+	.	gene_id "MSTRG.44176"; transcript_id "MSTRG.44176.233"; exon_number "6";
chr12	StringTie	exon	57525586	57526388	1000	+	.	gene_id "MSTRG.44176"; transcript_id "MSTRG.44176.233"; exon_number "7";
chr12	StringTie	exon	57526566	57527227	1000	+	.	gene_id "MSTRG.44176"; transcript_id "MSTRG.44176.233"; exon_number "8";
chr12	StringTie	exon	57527507	57527660	1000	+	.	gene_id "MSTRG.44176"; transcript_id "MSTRG.44176.233"; exon_number "9";
chr12	StringTie	exon	57527848	57528017	1000	+	.	gene_id "MSTRG.44176"; transcript_id "MSTRG.44176.233"; exon_number "10";
chr12	StringTie	exon	57528144	57528560	1000	+	.	gene_id "MSTRG.44176"; transcript_id "MSTRG.44176.233"; exon_number "11";
chr12	StringTie	exon	57528666	57528718	1000	+	.	gene_id "MSTRG.44176"; transcript_id "MSTRG.44176.233"; exon_number "12";
chr12	StringTie	exon	57528946	57529009	1000	+	.	gene_id "MSTRG.44176"; transcript_id "MSTRG.44176.233"; exon_number "13";
chr12	StringTie	exon	57529160	57529329	1000	+	.	gene_id "MSTRG.44176"; transcript_id "MSTRG.44176.233"; exon_number "14";
chr12	StringTie	exon	57529611	57529674	1000	+	.	gene_id "MSTRG.44176"; transcript_id "MSTRG.44176.233"; exon_number "15";
chr12	StringTie	exon	57529934	57530221	1000	+	.	gene_id "MSTRG.44176"; transcript_id "MSTRG.44176.233"; exon_number "16";
chr12	StringTie	transcript	57522138	57530209	1000	+	.	gene_id "MSTRG.44176"; transcript_id "MSTRG.44176.234";
chr12	StringTie	exon	57522138	57523011	1000	+	.	gene_id "MSTRG.44176"; transcript_id "MSTRG.44176.234"; exon_number "1";
chr12	StringTie	exon	57524029	57524092	1000	+	.	gene_id "MSTRG.44176"; transcript_id "MSTRG.44176.234"; exon_number "2";
chr12	StringTie	exon	57524280	57524416	1000	+	.	gene_id "MSTRG.44176"; transcript_id "MSTRG.44176.234"; exon_number "3";
chr12	StringTie	exon	57524720	57524822	1000	+	.	gene_id "MSTRG.44176"; transcript_id "MSTRG.44176.234"; exon_number "4";
chr12	StringTie	exon	57524953	57525115	1000	+	.	gene_id "MSTRG.44176"; transcript_id "MSTRG.44176.234"; exon_number "5";
chr12	StringTie	exon	57525348	57525506	1000	+	.	gene_id "MSTRG.44176"; transcript_id "MSTRG.44176.234"; exon_number "6";
chr12	StringTie	exon	57525568	57526388	1000	+	.	gene_id "MSTRG.44176"; transcript_id "MSTRG.44176.234"; exon_number "7";
chr12	StringTie	exon	57526566	57527227	1000	+	.	gene_id "MSTRG.44176"; transcript_id "MSTRG.44176.234"; exon_number "8";
chr12	StringTie	exon	57527507	57527660	1000	+	.	gene_id "MSTRG.44176"; transcript_id "MSTRG.44176.234"; exon_number "9";
chr12	StringTie	exon	57527848	57528017	1000	+	.	gene_id "MSTRG.44176"; transcript_id "MSTRG.44176.234"; exon_number "10";
chr12	StringTie	exon	57528147	57528560	1000	+	.	gene_id "MSTRG.44176"; transcript_id "MSTRG.44176.234"; exon_number "11";
chr12	StringTie	exon	57528666	57528718	1000	+	.	gene_id "MSTRG.44176"; transcript_id "MSTRG.44176.234"; exon_number "12";
chr12	StringTie	exon	57528946	57529009	1000	+	.	gene_id "MSTRG.44176"; transcript_id "MSTRG.44176.234"; exon_number "13";
chr12	StringTie	exon	57529160	57529329	1000	+	.	gene_id "MSTRG.44176"; transcript_id "MSTRG.44176.234"; exon_number "14";
chr12	StringTie	exon	57529611	57529674	1000	+	.	gene_id "MSTRG.44176"; transcript_id "MSTRG.44176.234"; exon_number "15";
chr12	StringTie	exon	57529934	57530209	1000	+	.	gene_id "MSTRG.44176"; transcript_id "MSTRG.44176.234"; exon_number "16";
chr12	StringTie	transcript	57522150	57530556	1000	+	.	gene_id "MSTRG.44176"; transcript_id "MSTRG.44176.235";
chr12	StringTie	exon	57522150	57522172	1000	+	.	gene_id "MSTRG.44176"; transcript_id "MSTRG.44176.235"; exon_number "1";
chr12	StringTie	exon	57522295	57523011	1000	+	.	gene_id "MSTRG.44176"; transcript_id "MSTRG.44176.235"; exon_number "2";
chr12	StringTie	exon	57524029	57524092	1000	+	.	gene_id "MSTRG.44176"; transcript_id "MSTRG.44176.235"; exon_number "3";
chr12	StringTie	exon	57524280	57524416	1000	+	.	gene_id "MSTRG.44176"; transcript_id "MSTRG.44176.235"; exon_number "4";
chr12	StringTie	exon	57524720	57524822	1000	+	.	gene_id "MSTRG.44176"; transcript_id "MSTRG.44176.235"; exon_number "5";
chr12	StringTie	exon	57524953	57525115	1000	+	.	gene_id "MSTRG.44176"; transcript_id "MSTRG.44176.235"; exon_number "6";
chr12	StringTie	exon	57525348	57526388	1000	+	.	gene_id "MSTRG.44176"; transcript_id "MSTRG.44176.235"; exon_number "7";
chr12	StringTie	exon	57526566	57527227	1000	+	.	gene_id "MSTRG.44176"; transcript_id "MSTRG.44176.235"; exon_number "8";
chr12	StringTie	exon	57527507	57527660	1000	+	.	gene_id "MSTRG.44176"; transcript_id "MSTRG.44176.235"; exon_number "9";
chr12	StringTie	exon	57527848	57528017	1000	+	.	gene_id "MSTRG.44176"; transcript_id "MSTRG.44176.235"; exon_number "10";
chr12	StringTie	exon	57528147	57528560	1000	+	.	gene_id "MSTRG.44176"; transcript_id "MSTRG.44176.235"; exon_number "11";
chr12	StringTie	exon	57528666	57528718	1000	+	.	gene_id "MSTRG.44176"; transcript_id "MSTRG.44176.235"; exon_number "12";
chr12	StringTie	exon	57528946	57529009	1000	+	.	gene_id "MSTRG.44176"; transcript_id "MSTRG.44176.235"; exon_number "13";
chr12	StringTie	exon	57529160	57530304	1000	+	.	gene_id "MSTRG.44176"; transcript_id "MSTRG.44176.235"; exon_number "14";
chr12	StringTie	exon	57530418	57530556	1000	+	.	gene_id "MSTRG.44176"; transcript_id "MSTRG.44176.235"; exon_number "15";
chr12	StringTie	transcript	57522262	57530222	1000	+	.	gene_id "MSTRG.44176"; transcript_id "MSTRG.44176.236";
chr12	StringTie	exon	57522262	57523011	1000	+	.	gene_id "MSTRG.44176"; transcript_id "MSTRG.44176.236"; exon_number "1";
chr12	StringTie	exon	57524029	57524416	1000	+	.	gene_id "MSTRG.44176"; transcript_id "MSTRG.44176.236"; exon_number "2";
chr12	StringTie	exon	57524720	57524822	1000	+	.	gene_id "MSTRG.44176"; transcript_id "MSTRG.44176.236"; exon_number "3";
chr12	StringTie	exon	57524953	57525115	1000	+	.	gene_id "MSTRG.44176"; transcript_id "MSTRG.44176.236"; exon_number "4";
chr12	StringTie	exon	57526311	57526388	1000	+	.	gene_id "MSTRG.44176"; transcript_id "MSTRG.44176.236"; exon_number "5";
chr12	StringTie	exon	57526566	57527227	1000	+	.	gene_id "MSTRG.44176"; transcript_id "MSTRG.44176.236"; exon_number "6";
chr12	StringTie	exon	57527507	57527660	1000	+	.	gene_id "MSTRG.44176"; transcript_id "MSTRG.44176.236"; exon_number "7";
chr12	StringTie	exon	57527848	57528017	1000	+	.	gene_id "MSTRG.44176"; transcript_id "MSTRG.44176.236"; exon_number "8";
chr12	StringTie	exon	57528144	57528560	1000	+	.	gene_id "MSTRG.44176"; transcript_id "MSTRG.44176.236"; exon_number "9";
chr12	StringTie	exon	57528666	57528718	1000	+	.	gene_id "MSTRG.44176"; transcript_id "MSTRG.44176.236"; exon_number "10";
chr12	StringTie	exon	57528946	57529009	1000	+	.	gene_id "MSTRG.44176"; transcript_id "MSTRG.44176.236"; exon_number "11";
chr12	StringTie	exon	57529160	57530222	1000	+	.	gene_id "MSTRG.44176"; transcript_id "MSTRG.44176.236"; exon_number "12";
chr12	StringTie	transcript	57522289	57530154	1000	+	.	gene_id "MSTRG.44176"; transcript_id "MSTRG.44176.237";
chr12	StringTie	exon	57522289	57523011	1000	+	.	gene_id "MSTRG.44176"; transcript_id "MSTRG.44176.237"; exon_number "1";
chr12	StringTie	exon	57524029	57524092	1000	+	.	gene_id "MSTRG.44176"; transcript_id "MSTRG.44176.237"; exon_number "2";
chr12	StringTie	exon	57524280	57524416	1000	+	.	gene_id "MSTRG.44176"; transcript_id "MSTRG.44176.237"; exon_number "3";
chr12	StringTie	exon	57524720	57524822	1000	+	.	gene_id "MSTRG.44176"; transcript_id "MSTRG.44176.237"; exon_number "4";
chr12	StringTie	exon	57524953	57525115	1000	+	.	gene_id "MSTRG.44176"; transcript_id "MSTRG.44176.237"; exon_number "5";
chr12	StringTie	exon	57525348	57526388	1000	+	.	gene_id "MSTRG.44176"; transcript_id "MSTRG.44176.237"; exon_number "6";
chr12	StringTie	exon	57526566	57527239	1000	+	.	gene_id "MSTRG.44176"; transcript_id "MSTRG.44176.237"; exon_number "7";
chr12	StringTie	exon	57527507	57527660	1000	+	.	gene_id "MSTRG.44176"; transcript_id "MSTRG.44176.237"; exon_number "8";
chr12	StringTie	exon	57527848	57528017	1000	+	.	gene_id "MSTRG.44176"; transcript_id "MSTRG.44176.237"; exon_number "9";
chr12	StringTie	exon	57528144	57528560	1000	+	.	gene_id "MSTRG.44176"; transcript_id "MSTRG.44176.237"; exon_number "10";
chr12	StringTie	exon	57528666	57528718	1000	+	.	gene_id "MSTRG.44176"; transcript_id "MSTRG.44176.237"; exon_number "11";
chr12	StringTie	exon	57528946	57529009	1000	+	.	gene_id "MSTRG.44176"; transcript_id "MSTRG.44176.237"; exon_number "12";
chr12	StringTie	exon	57529160	57529329	1000	+	.	gene_id "MSTRG.44176"; transcript_id "MSTRG.44176.237"; exon_number "13";
chr12	StringTie	exon	57529611	57529674	1000	+	.	gene_id "MSTRG.44176"; transcript_id "MSTRG.44176.237"; exon_number "14";
chr12	StringTie	exon	57529934	57530154	1000	+	.	gene_id "MSTRG.44176"; transcript_id "MSTRG.44176.237"; exon_number "15";
chr12	StringTie	transcript	57522402	57530221	1000	+	.	gene_id "MSTRG.44176"; transcript_id "MSTRG.44176.238";
chr12	StringTie	exon	57522402	57523011	1000	+	.	gene_id "MSTRG.44176"; transcript_id "MSTRG.44176.238"; exon_number "1";
chr12	StringTie	exon	57524029	57524092	1000	+	.	gene_id "MSTRG.44176"; transcript_id "MSTRG.44176.238"; exon_number "2";
chr12	StringTie	exon	57524280	57524416	1000	+	.	gene_id "MSTRG.44176"; transcript_id "MSTRG.44176.238"; exon_number "3";
chr12	StringTie	exon	57524720	57524822	1000	+	.	gene_id "MSTRG.44176"; transcript_id "MSTRG.44176.238"; exon_number "4";
chr12	StringTie	exon	57524953	57525115	1000	+	.	gene_id "MSTRG.44176"; transcript_id "MSTRG.44176.238"; exon_number "5";
chr12	StringTie	exon	57526311	57526388	1000	+	.	gene_id "MSTRG.44176"; transcript_id "MSTRG.44176.238"; exon_number "6";
chr12	StringTie	exon	57526566	57527227	1000	+	.	gene_id "MSTRG.44176"; transcript_id "MSTRG.44176.238"; exon_number "7";
chr12	StringTie	exon	57527507	57527660	1000	+	.	gene_id "MSTRG.44176"; transcript_id "MSTRG.44176.238"; exon_number "8";
chr12	StringTie	exon	57527848	57528017	1000	+	.	gene_id "MSTRG.44176"; transcript_id "MSTRG.44176.238"; exon_number "9";
chr12	StringTie	exon	57528144	57528560	1000	+	.	gene_id "MSTRG.44176"; transcript_id "MSTRG.44176.238"; exon_number "10";
chr12	StringTie	exon	57528666	57528718	1000	+	.	gene_id "MSTRG.44176"; transcript_id "MSTRG.44176.238"; exon_number "11";
chr12	StringTie	exon	57528946	57529009	1000	+	.	gene_id "MSTRG.44176"; transcript_id "MSTRG.44176.238"; exon_number "12";
chr12	StringTie	exon	57529160	57529329	1000	+	.	gene_id "MSTRG.44176"; transcript_id "MSTRG.44176.238"; exon_number "13";
chr12	StringTie	exon	57529611	57529674	1000	+	.	gene_id "MSTRG.44176"; transcript_id "MSTRG.44176.238"; exon_number "14";
chr12	StringTie	exon	57529934	57530221	1000	+	.	gene_id "MSTRG.44176"; transcript_id "MSTRG.44176.238"; exon_number "15";
chr12	StringTie	transcript	57522433	57530219	1000	+	.	gene_id "MSTRG.44176"; transcript_id "MSTRG.44176.239";
chr12	StringTie	exon	57522433	57522559	1000	+	.	gene_id "MSTRG.44176"; transcript_id "MSTRG.44176.239"; exon_number "1";
chr12	StringTie	exon	57522625	57523011	1000	+	.	gene_id "MSTRG.44176"; transcript_id "MSTRG.44176.239"; exon_number "2";
chr12	StringTie	exon	57524029	57524092	1000	+	.	gene_id "MSTRG.44176"; transcript_id "MSTRG.44176.239"; exon_number "3";
chr12	StringTie	exon	57524280	57524416	1000	+	.	gene_id "MSTRG.44176"; transcript_id "MSTRG.44176.239"; exon_number "4";
chr12	StringTie	exon	57524720	57524822	1000	+	.	gene_id "MSTRG.44176"; transcript_id "MSTRG.44176.239"; exon_number "5";
chr12	StringTie	exon	57524953	57525115	1000	+	.	gene_id "MSTRG.44176"; transcript_id "MSTRG.44176.239"; exon_number "6";
chr12	StringTie	exon	57525348	57526388	1000	+	.	gene_id "MSTRG.44176"; transcript_id "MSTRG.44176.239"; exon_number "7";
chr12	StringTie	exon	57526566	57527227	1000	+	.	gene_id "MSTRG.44176"; transcript_id "MSTRG.44176.239"; exon_number "8";
chr12	StringTie	exon	57527507	57527660	1000	+	.	gene_id "MSTRG.44176"; transcript_id "MSTRG.44176.239"; exon_number "9";
chr12	StringTie	exon	57527848	57528017	1000	+	.	gene_id "MSTRG.44176"; transcript_id "MSTRG.44176.239"; exon_number "10";
chr12	StringTie	exon	57528147	57528560	1000	+	.	gene_id "MSTRG.44176"; transcript_id "MSTRG.44176.239"; exon_number "11";
chr12	StringTie	exon	57528666	57528718	1000	+	.	gene_id "MSTRG.44176"; transcript_id "MSTRG.44176.239"; exon_number "12";
chr12	StringTie	exon	57528946	57529009	1000	+	.	gene_id "MSTRG.44176"; transcript_id "MSTRG.44176.239"; exon_number "13";
chr12	StringTie	exon	57529160	57530219	1000	+	.	gene_id "MSTRG.44176"; transcript_id "MSTRG.44176.239"; exon_number "14";
chr12	StringTie	transcript	57476900	57517572	1000	+	.	gene_id "MSTRG.44176"; transcript_id "MSTRG.44176.24";
chr12	StringTie	exon	57476900	57476988	1000	+	.	gene_id "MSTRG.44176"; transcript_id "MSTRG.44176.24"; exon_number "1";
chr12	StringTie	exon	57487937	57488199	1000	+	.	gene_id "MSTRG.44176"; transcript_id "MSTRG.44176.24"; exon_number "2";
chr12	StringTie	exon	57489019	57489109	1000	+	.	gene_id "MSTRG.44176"; transcript_id "MSTRG.44176.24"; exon_number "3";
chr12	StringTie	exon	57489267	57489345	1000	+	.	gene_id "MSTRG.44176"; transcript_id "MSTRG.44176.24"; exon_number "4";
chr12	StringTie	exon	57489455	57489558	1000	+	.	gene_id "MSTRG.44176"; transcript_id "MSTRG.44176.24"; exon_number "5";
chr12	StringTie	exon	57489896	57489971	1000	+	.	gene_id "MSTRG.44176"; transcript_id "MSTRG.44176.24"; exon_number "6";
chr12	StringTie	exon	57490207	57490379	1000	+	.	gene_id "MSTRG.44176"; transcript_id "MSTRG.44176.24"; exon_number "7";
chr12	StringTie	exon	57490538	57490644	1000	+	.	gene_id "MSTRG.44176"; transcript_id "MSTRG.44176.24"; exon_number "8";
chr12	StringTie	exon	57498157	57498273	1000	+	.	gene_id "MSTRG.44176"; transcript_id "MSTRG.44176.24"; exon_number "9";
chr12	StringTie	exon	57498420	57498623	1000	+	.	gene_id "MSTRG.44176"; transcript_id "MSTRG.44176.24"; exon_number "10";
chr12	StringTie	exon	57500321	57500522	1000	+	.	gene_id "MSTRG.44176"; transcript_id "MSTRG.44176.24"; exon_number "11";
chr12	StringTie	exon	57504225	57504299	1000	+	.	gene_id "MSTRG.44176"; transcript_id "MSTRG.44176.24"; exon_number "12";
chr12	StringTie	exon	57511698	57511868	1000	+	.	gene_id "MSTRG.44176"; transcript_id "MSTRG.44176.24"; exon_number "13";
chr12	StringTie	exon	57512008	57512103	1000	+	.	gene_id "MSTRG.44176"; transcript_id "MSTRG.44176.24"; exon_number "14";
chr12	StringTie	exon	57512236	57512353	1000	+	.	gene_id "MSTRG.44176"; transcript_id "MSTRG.44176.24"; exon_number "15";
chr12	StringTie	exon	57512751	57512964	1000	+	.	gene_id "MSTRG.44176"; transcript_id "MSTRG.44176.24"; exon_number "16";
chr12	StringTie	exon	57514720	57514851	1000	+	.	gene_id "MSTRG.44176"; transcript_id "MSTRG.44176.24"; exon_number "17";
chr12	StringTie	exon	57514954	57515058	1000	+	.	gene_id "MSTRG.44176"; transcript_id "MSTRG.44176.24"; exon_number "18";
chr12	StringTie	exon	57515150	57515336	1000	+	.	gene_id "MSTRG.44176"; transcript_id "MSTRG.44176.24"; exon_number "19";
chr12	StringTie	exon	57515920	57515991	1000	+	.	gene_id "MSTRG.44176"; transcript_id "MSTRG.44176.24"; exon_number "20";
chr12	StringTie	exon	57516245	57516337	1000	+	.	gene_id "MSTRG.44176"; transcript_id "MSTRG.44176.24"; exon_number "21";
chr12	StringTie	exon	57516435	57516564	1000	+	.	gene_id "MSTRG.44176"; transcript_id "MSTRG.44176.24"; exon_number "22";
chr12	StringTie	exon	57517283	57517572	1000	+	.	gene_id "MSTRG.44176"; transcript_id "MSTRG.44176.24"; exon_number "23";
chr12	StringTie	transcript	57522487	57530848	1000	+	.	gene_id "MSTRG.44176"; transcript_id "MSTRG.44176.240";
chr12	StringTie	exon	57522487	57523011	1000	+	.	gene_id "MSTRG.44176"; transcript_id "MSTRG.44176.240"; exon_number "1";
chr12	StringTie	exon	57524029	57524092	1000	+	.	gene_id "MSTRG.44176"; transcript_id "MSTRG.44176.240"; exon_number "2";
chr12	StringTie	exon	57524280	57524416	1000	+	.	gene_id "MSTRG.44176"; transcript_id "MSTRG.44176.240"; exon_number "3";
chr12	StringTie	exon	57524720	57524822	1000	+	.	gene_id "MSTRG.44176"; transcript_id "MSTRG.44176.240"; exon_number "4";
chr12	StringTie	exon	57524953	57525115	1000	+	.	gene_id "MSTRG.44176"; transcript_id "MSTRG.44176.240"; exon_number "5";
chr12	StringTie	exon	57525348	57526388	1000	+	.	gene_id "MSTRG.44176"; transcript_id "MSTRG.44176.240"; exon_number "6";
chr12	StringTie	exon	57526566	57527227	1000	+	.	gene_id "MSTRG.44176"; transcript_id "MSTRG.44176.240"; exon_number "7";
chr12	StringTie	exon	57527507	57527660	1000	+	.	gene_id "MSTRG.44176"; transcript_id "MSTRG.44176.240"; exon_number "8";
chr12	StringTie	exon	57527848	57528017	1000	+	.	gene_id "MSTRG.44176"; transcript_id "MSTRG.44176.240"; exon_number "9";
chr12	StringTie	exon	57528147	57528560	1000	+	.	gene_id "MSTRG.44176"; transcript_id "MSTRG.44176.240"; exon_number "10";
chr12	StringTie	exon	57528666	57528718	1000	+	.	gene_id "MSTRG.44176"; transcript_id "MSTRG.44176.240"; exon_number "11";
chr12	StringTie	exon	57528946	57529009	1000	+	.	gene_id "MSTRG.44176"; transcript_id "MSTRG.44176.240"; exon_number "12";
chr12	StringTie	exon	57529160	57529329	1000	+	.	gene_id "MSTRG.44176"; transcript_id "MSTRG.44176.240"; exon_number "13";
chr12	StringTie	exon	57529934	57530848	1000	+	.	gene_id "MSTRG.44176"; transcript_id "MSTRG.44176.240"; exon_number "14";
chr12	StringTie	transcript	57522493	57530206	1000	+	.	gene_id "MSTRG.44176"; transcript_id "MSTRG.44176.241";
chr12	StringTie	exon	57522493	57523011	1000	+	.	gene_id "MSTRG.44176"; transcript_id "MSTRG.44176.241"; exon_number "1";
chr12	StringTie	exon	57524029	57524092	1000	+	.	gene_id "MSTRG.44176"; transcript_id "MSTRG.44176.241"; exon_number "2";
chr12	StringTie	exon	57524280	57524416	1000	+	.	gene_id "MSTRG.44176"; transcript_id "MSTRG.44176.241"; exon_number "3";
chr12	StringTie	exon	57524720	57524822	1000	+	.	gene_id "MSTRG.44176"; transcript_id "MSTRG.44176.241"; exon_number "4";
chr12	StringTie	exon	57524953	57525115	1000	+	.	gene_id "MSTRG.44176"; transcript_id "MSTRG.44176.241"; exon_number "5";
chr12	StringTie	exon	57525348	57526388	1000	+	.	gene_id "MSTRG.44176"; transcript_id "MSTRG.44176.241"; exon_number "6";
chr12	StringTie	exon	57526566	57527227	1000	+	.	gene_id "MSTRG.44176"; transcript_id "MSTRG.44176.241"; exon_number "7";
chr12	StringTie	exon	57527507	57527660	1000	+	.	gene_id "MSTRG.44176"; transcript_id "MSTRG.44176.241"; exon_number "8";
chr12	StringTie	exon	57527848	57528017	1000	+	.	gene_id "MSTRG.44176"; transcript_id "MSTRG.44176.241"; exon_number "9";
chr12	StringTie	exon	57528147	57528218	1000	+	.	gene_id "MSTRG.44176"; transcript_id "MSTRG.44176.241"; exon_number "10";
chr12	StringTie	exon	57528354	57528560	1000	+	.	gene_id "MSTRG.44176"; transcript_id "MSTRG.44176.241"; exon_number "11";
chr12	StringTie	exon	57528666	57528718	1000	+	.	gene_id "MSTRG.44176"; transcript_id "MSTRG.44176.241"; exon_number "12";
chr12	StringTie	exon	57528946	57529009	1000	+	.	gene_id "MSTRG.44176"; transcript_id "MSTRG.44176.241"; exon_number "13";
chr12	StringTie	exon	57529160	57529329	1000	+	.	gene_id "MSTRG.44176"; transcript_id "MSTRG.44176.241"; exon_number "14";
chr12	StringTie	exon	57529934	57530206	1000	+	.	gene_id "MSTRG.44176"; transcript_id "MSTRG.44176.241"; exon_number "15";
chr12	StringTie	transcript	57522555	57530216	1000	+	.	gene_id "MSTRG.44176"; transcript_id "MSTRG.44176.242";
chr12	StringTie	exon	57522555	57523011	1000	+	.	gene_id "MSTRG.44176"; transcript_id "MSTRG.44176.242"; exon_number "1";
chr12	StringTie	exon	57524029	57524092	1000	+	.	gene_id "MSTRG.44176"; transcript_id "MSTRG.44176.242"; exon_number "2";
chr12	StringTie	exon	57524280	57524416	1000	+	.	gene_id "MSTRG.44176"; transcript_id "MSTRG.44176.242"; exon_number "3";
chr12	StringTie	exon	57524630	57524822	1000	+	.	gene_id "MSTRG.44176"; transcript_id "MSTRG.44176.242"; exon_number "4";
chr12	StringTie	exon	57524953	57525115	1000	+	.	gene_id "MSTRG.44176"; transcript_id "MSTRG.44176.242"; exon_number "5";
chr12	StringTie	exon	57525348	57526388	1000	+	.	gene_id "MSTRG.44176"; transcript_id "MSTRG.44176.242"; exon_number "6";
chr12	StringTie	exon	57526566	57527227	1000	+	.	gene_id "MSTRG.44176"; transcript_id "MSTRG.44176.242"; exon_number "7";
chr12	StringTie	exon	57527507	57527660	1000	+	.	gene_id "MSTRG.44176"; transcript_id "MSTRG.44176.242"; exon_number "8";
chr12	StringTie	exon	57527848	57528017	1000	+	.	gene_id "MSTRG.44176"; transcript_id "MSTRG.44176.242"; exon_number "9";
chr12	StringTie	exon	57528144	57528560	1000	+	.	gene_id "MSTRG.44176"; transcript_id "MSTRG.44176.242"; exon_number "10";
chr12	StringTie	exon	57528666	57528718	1000	+	.	gene_id "MSTRG.44176"; transcript_id "MSTRG.44176.242"; exon_number "11";
chr12	StringTie	exon	57528946	57529009	1000	+	.	gene_id "MSTRG.44176"; transcript_id "MSTRG.44176.242"; exon_number "12";
chr12	StringTie	exon	57529160	57530216	1000	+	.	gene_id "MSTRG.44176"; transcript_id "MSTRG.44176.242"; exon_number "13";
chr12	StringTie	transcript	57522562	57530198	1000	+	.	gene_id "MSTRG.44176"; transcript_id "MSTRG.44176.243";
chr12	StringTie	exon	57522562	57523011	1000	+	.	gene_id "MSTRG.44176"; transcript_id "MSTRG.44176.243"; exon_number "1";
chr12	StringTie	exon	57524029	57524092	1000	+	.	gene_id "MSTRG.44176"; transcript_id "MSTRG.44176.243"; exon_number "2";
chr12	StringTie	exon	57524280	57524416	1000	+	.	gene_id "MSTRG.44176"; transcript_id "MSTRG.44176.243"; exon_number "3";
chr12	StringTie	exon	57524720	57524822	1000	+	.	gene_id "MSTRG.44176"; transcript_id "MSTRG.44176.243"; exon_number "4";
chr12	StringTie	exon	57524953	57525115	1000	+	.	gene_id "MSTRG.44176"; transcript_id "MSTRG.44176.243"; exon_number "5";
chr12	StringTie	exon	57525348	57526388	1000	+	.	gene_id "MSTRG.44176"; transcript_id "MSTRG.44176.243"; exon_number "6";
chr12	StringTie	exon	57526566	57527227	1000	+	.	gene_id "MSTRG.44176"; transcript_id "MSTRG.44176.243"; exon_number "7";
chr12	StringTie	exon	57527507	57527660	1000	+	.	gene_id "MSTRG.44176"; transcript_id "MSTRG.44176.243"; exon_number "8";
chr12	StringTie	exon	57527848	57528017	1000	+	.	gene_id "MSTRG.44176"; transcript_id "MSTRG.44176.243"; exon_number "9";
chr12	StringTie	exon	57528144	57528560	1000	+	.	gene_id "MSTRG.44176"; transcript_id "MSTRG.44176.243"; exon_number "10";
chr12	StringTie	exon	57528666	57528718	1000	+	.	gene_id "MSTRG.44176"; transcript_id "MSTRG.44176.243"; exon_number "11";
chr12	StringTie	exon	57528946	57529009	1000	+	.	gene_id "MSTRG.44176"; transcript_id "MSTRG.44176.243"; exon_number "12";
chr12	StringTie	exon	57529164	57529329	1000	+	.	gene_id "MSTRG.44176"; transcript_id "MSTRG.44176.243"; exon_number "13";
chr12	StringTie	exon	57529611	57529674	1000	+	.	gene_id "MSTRG.44176"; transcript_id "MSTRG.44176.243"; exon_number "14";
chr12	StringTie	exon	57529934	57530198	1000	+	.	gene_id "MSTRG.44176"; transcript_id "MSTRG.44176.243"; exon_number "15";
chr12	StringTie	transcript	57522580	57530167	1000	+	.	gene_id "MSTRG.44176"; transcript_id "MSTRG.44176.244";
chr12	StringTie	exon	57522580	57523011	1000	+	.	gene_id "MSTRG.44176"; transcript_id "MSTRG.44176.244"; exon_number "1";
chr12	StringTie	exon	57524029	57524092	1000	+	.	gene_id "MSTRG.44176"; transcript_id "MSTRG.44176.244"; exon_number "2";
chr12	StringTie	exon	57524280	57524416	1000	+	.	gene_id "MSTRG.44176"; transcript_id "MSTRG.44176.244"; exon_number "3";
chr12	StringTie	exon	57524720	57524822	1000	+	.	gene_id "MSTRG.44176"; transcript_id "MSTRG.44176.244"; exon_number "4";
chr12	StringTie	exon	57525532	57526388	1000	+	.	gene_id "MSTRG.44176"; transcript_id "MSTRG.44176.244"; exon_number "5";
chr12	StringTie	exon	57526566	57527227	1000	+	.	gene_id "MSTRG.44176"; transcript_id "MSTRG.44176.244"; exon_number "6";
chr12	StringTie	exon	57527507	57527660	1000	+	.	gene_id "MSTRG.44176"; transcript_id "MSTRG.44176.244"; exon_number "7";
chr12	StringTie	exon	57527848	57528017	1000	+	.	gene_id "MSTRG.44176"; transcript_id "MSTRG.44176.244"; exon_number "8";
chr12	StringTie	exon	57528144	57528560	1000	+	.	gene_id "MSTRG.44176"; transcript_id "MSTRG.44176.244"; exon_number "9";
chr12	StringTie	exon	57528666	57528718	1000	+	.	gene_id "MSTRG.44176"; transcript_id "MSTRG.44176.244"; exon_number "10";
chr12	StringTie	exon	57528946	57529009	1000	+	.	gene_id "MSTRG.44176"; transcript_id "MSTRG.44176.244"; exon_number "11";
chr12	StringTie	exon	57529160	57529329	1000	+	.	gene_id "MSTRG.44176"; transcript_id "MSTRG.44176.244"; exon_number "12";
chr12	StringTie	exon	57529611	57529674	1000	+	.	gene_id "MSTRG.44176"; transcript_id "MSTRG.44176.244"; exon_number "13";
chr12	StringTie	exon	57529934	57530167	1000	+	.	gene_id "MSTRG.44176"; transcript_id "MSTRG.44176.244"; exon_number "14";
chr12	StringTie	transcript	57522626	57530195	1000	+	.	gene_id "MSTRG.44176"; transcript_id "MSTRG.44176.245";
chr12	StringTie	exon	57522626	57523011	1000	+	.	gene_id "MSTRG.44176"; transcript_id "MSTRG.44176.245"; exon_number "1";
chr12	StringTie	exon	57524029	57524092	1000	+	.	gene_id "MSTRG.44176"; transcript_id "MSTRG.44176.245"; exon_number "2";
chr12	StringTie	exon	57524280	57524416	1000	+	.	gene_id "MSTRG.44176"; transcript_id "MSTRG.44176.245"; exon_number "3";
chr12	StringTie	exon	57524720	57524822	1000	+	.	gene_id "MSTRG.44176"; transcript_id "MSTRG.44176.245"; exon_number "4";
chr12	StringTie	exon	57524953	57525115	1000	+	.	gene_id "MSTRG.44176"; transcript_id "MSTRG.44176.245"; exon_number "5";
chr12	StringTie	exon	57525348	57526388	1000	+	.	gene_id "MSTRG.44176"; transcript_id "MSTRG.44176.245"; exon_number "6";
chr12	StringTie	exon	57526566	57527227	1000	+	.	gene_id "MSTRG.44176"; transcript_id "MSTRG.44176.245"; exon_number "7";
chr12	StringTie	exon	57527507	57527660	1000	+	.	gene_id "MSTRG.44176"; transcript_id "MSTRG.44176.245"; exon_number "8";
chr12	StringTie	exon	57527848	57528017	1000	+	.	gene_id "MSTRG.44176"; transcript_id "MSTRG.44176.245"; exon_number "9";
chr12	StringTie	exon	57528147	57528560	1000	+	.	gene_id "MSTRG.44176"; transcript_id "MSTRG.44176.245"; exon_number "10";
chr12	StringTie	exon	57528666	57528718	1000	+	.	gene_id "MSTRG.44176"; transcript_id "MSTRG.44176.245"; exon_number "11";
chr12	StringTie	exon	57528946	57529009	1000	+	.	gene_id "MSTRG.44176"; transcript_id "MSTRG.44176.245"; exon_number "12";
chr12	StringTie	exon	57529160	57529325	1000	+	.	gene_id "MSTRG.44176"; transcript_id "MSTRG.44176.245"; exon_number "13";
chr12	StringTie	exon	57529611	57530195	1000	+	.	gene_id "MSTRG.44176"; transcript_id "MSTRG.44176.245"; exon_number "14";
chr12	StringTie	transcript	57522632	57530193	1000	+	.	gene_id "MSTRG.44176"; transcript_id "MSTRG.44176.246";
chr12	StringTie	exon	57522632	57523011	1000	+	.	gene_id "MSTRG.44176"; transcript_id "MSTRG.44176.246"; exon_number "1";
chr12	StringTie	exon	57524029	57524092	1000	+	.	gene_id "MSTRG.44176"; transcript_id "MSTRG.44176.246"; exon_number "2";
chr12	StringTie	exon	57524280	57524416	1000	+	.	gene_id "MSTRG.44176"; transcript_id "MSTRG.44176.246"; exon_number "3";
chr12	StringTie	exon	57524720	57524822	1000	+	.	gene_id "MSTRG.44176"; transcript_id "MSTRG.44176.246"; exon_number "4";
chr12	StringTie	exon	57524953	57525115	1000	+	.	gene_id "MSTRG.44176"; transcript_id "MSTRG.44176.246"; exon_number "5";
chr12	StringTie	exon	57525348	57526388	1000	+	.	gene_id "MSTRG.44176"; transcript_id "MSTRG.44176.246"; exon_number "6";
chr12	StringTie	exon	57526566	57527227	1000	+	.	gene_id "MSTRG.44176"; transcript_id "MSTRG.44176.246"; exon_number "7";
chr12	StringTie	exon	57527507	57527660	1000	+	.	gene_id "MSTRG.44176"; transcript_id "MSTRG.44176.246"; exon_number "8";
chr12	StringTie	exon	57527848	57528017	1000	+	.	gene_id "MSTRG.44176"; transcript_id "MSTRG.44176.246"; exon_number "9";
chr12	StringTie	exon	57528144	57528560	1000	+	.	gene_id "MSTRG.44176"; transcript_id "MSTRG.44176.246"; exon_number "10";
chr12	StringTie	exon	57528666	57528718	1000	+	.	gene_id "MSTRG.44176"; transcript_id "MSTRG.44176.246"; exon_number "11";
chr12	StringTie	exon	57528946	57529009	1000	+	.	gene_id "MSTRG.44176"; transcript_id "MSTRG.44176.246"; exon_number "12";
chr12	StringTie	exon	57529160	57529329	1000	+	.	gene_id "MSTRG.44176"; transcript_id "MSTRG.44176.246"; exon_number "13";
chr12	StringTie	exon	57529618	57529674	1000	+	.	gene_id "MSTRG.44176"; transcript_id "MSTRG.44176.246"; exon_number "14";
chr12	StringTie	exon	57529934	57530193	1000	+	.	gene_id "MSTRG.44176"; transcript_id "MSTRG.44176.246"; exon_number "15";
chr12	StringTie	transcript	57522658	57530848	1000	+	.	gene_id "MSTRG.44176"; transcript_id "MSTRG.44176.247";
chr12	StringTie	exon	57522658	57523011	1000	+	.	gene_id "MSTRG.44176"; transcript_id "MSTRG.44176.247"; exon_number "1";
chr12	StringTie	exon	57524029	57524092	1000	+	.	gene_id "MSTRG.44176"; transcript_id "MSTRG.44176.247"; exon_number "2";
chr12	StringTie	exon	57524280	57524416	1000	+	.	gene_id "MSTRG.44176"; transcript_id "MSTRG.44176.247"; exon_number "3";
chr12	StringTie	exon	57524720	57524822	1000	+	.	gene_id "MSTRG.44176"; transcript_id "MSTRG.44176.247"; exon_number "4";
chr12	StringTie	exon	57524953	57525115	1000	+	.	gene_id "MSTRG.44176"; transcript_id "MSTRG.44176.247"; exon_number "5";
chr12	StringTie	exon	57525348	57526388	1000	+	.	gene_id "MSTRG.44176"; transcript_id "MSTRG.44176.247"; exon_number "6";
chr12	StringTie	exon	57526566	57527227	1000	+	.	gene_id "MSTRG.44176"; transcript_id "MSTRG.44176.247"; exon_number "7";
chr12	StringTie	exon	57527507	57527660	1000	+	.	gene_id "MSTRG.44176"; transcript_id "MSTRG.44176.247"; exon_number "8";
chr12	StringTie	exon	57527848	57528017	1000	+	.	gene_id "MSTRG.44176"; transcript_id "MSTRG.44176.247"; exon_number "9";
chr12	StringTie	exon	57528144	57528560	1000	+	.	gene_id "MSTRG.44176"; transcript_id "MSTRG.44176.247"; exon_number "10";
chr12	StringTie	exon	57528666	57528718	1000	+	.	gene_id "MSTRG.44176"; transcript_id "MSTRG.44176.247"; exon_number "11";
chr12	StringTie	exon	57528946	57529009	1000	+	.	gene_id "MSTRG.44176"; transcript_id "MSTRG.44176.247"; exon_number "12";
chr12	StringTie	exon	57529160	57529329	1000	+	.	gene_id "MSTRG.44176"; transcript_id "MSTRG.44176.247"; exon_number "13";
chr12	StringTie	exon	57529934	57530848	1000	+	.	gene_id "MSTRG.44176"; transcript_id "MSTRG.44176.247"; exon_number "14";
chr12	StringTie	transcript	57522683	57530200	1000	+	.	gene_id "MSTRG.44176"; transcript_id "MSTRG.44176.248";
chr12	StringTie	exon	57522683	57523011	1000	+	.	gene_id "MSTRG.44176"; transcript_id "MSTRG.44176.248"; exon_number "1";
chr12	StringTie	exon	57524029	57524416	1000	+	.	gene_id "MSTRG.44176"; transcript_id "MSTRG.44176.248"; exon_number "2";
chr12	StringTie	exon	57524720	57524822	1000	+	.	gene_id "MSTRG.44176"; transcript_id "MSTRG.44176.248"; exon_number "3";
chr12	StringTie	exon	57524953	57525115	1000	+	.	gene_id "MSTRG.44176"; transcript_id "MSTRG.44176.248"; exon_number "4";
chr12	StringTie	exon	57526311	57526388	1000	+	.	gene_id "MSTRG.44176"; transcript_id "MSTRG.44176.248"; exon_number "5";
chr12	StringTie	exon	57526566	57527227	1000	+	.	gene_id "MSTRG.44176"; transcript_id "MSTRG.44176.248"; exon_number "6";
chr12	StringTie	exon	57527507	57527660	1000	+	.	gene_id "MSTRG.44176"; transcript_id "MSTRG.44176.248"; exon_number "7";
chr12	StringTie	exon	57527848	57528017	1000	+	.	gene_id "MSTRG.44176"; transcript_id "MSTRG.44176.248"; exon_number "8";
chr12	StringTie	exon	57528147	57528560	1000	+	.	gene_id "MSTRG.44176"; transcript_id "MSTRG.44176.248"; exon_number "9";
chr12	StringTie	exon	57528666	57528718	1000	+	.	gene_id "MSTRG.44176"; transcript_id "MSTRG.44176.248"; exon_number "10";
chr12	StringTie	exon	57528946	57529009	1000	+	.	gene_id "MSTRG.44176"; transcript_id "MSTRG.44176.248"; exon_number "11";
chr12	StringTie	exon	57529160	57529329	1000	+	.	gene_id "MSTRG.44176"; transcript_id "MSTRG.44176.248"; exon_number "12";
chr12	StringTie	exon	57529611	57530200	1000	+	.	gene_id "MSTRG.44176"; transcript_id "MSTRG.44176.248"; exon_number "13";
chr12	StringTie	transcript	57522683	57530200	1000	+	.	gene_id "MSTRG.44176"; transcript_id "MSTRG.44176.249";
chr12	StringTie	exon	57522683	57523011	1000	+	.	gene_id "MSTRG.44176"; transcript_id "MSTRG.44176.249"; exon_number "1";
chr12	StringTie	exon	57524029	57524092	1000	+	.	gene_id "MSTRG.44176"; transcript_id "MSTRG.44176.249"; exon_number "2";
chr12	StringTie	exon	57524280	57524416	1000	+	.	gene_id "MSTRG.44176"; transcript_id "MSTRG.44176.249"; exon_number "3";
chr12	StringTie	exon	57524720	57524822	1000	+	.	gene_id "MSTRG.44176"; transcript_id "MSTRG.44176.249"; exon_number "4";
chr12	StringTie	exon	57524953	57525115	1000	+	.	gene_id "MSTRG.44176"; transcript_id "MSTRG.44176.249"; exon_number "5";
chr12	StringTie	exon	57526311	57526388	1000	+	.	gene_id "MSTRG.44176"; transcript_id "MSTRG.44176.249"; exon_number "6";
chr12	StringTie	exon	57526566	57527660	1000	+	.	gene_id "MSTRG.44176"; transcript_id "MSTRG.44176.249"; exon_number "7";
chr12	StringTie	exon	57527848	57528017	1000	+	.	gene_id "MSTRG.44176"; transcript_id "MSTRG.44176.249"; exon_number "8";
chr12	StringTie	exon	57528144	57528560	1000	+	.	gene_id "MSTRG.44176"; transcript_id "MSTRG.44176.249"; exon_number "9";
chr12	StringTie	exon	57528666	57528718	1000	+	.	gene_id "MSTRG.44176"; transcript_id "MSTRG.44176.249"; exon_number "10";
chr12	StringTie	exon	57528946	57529009	1000	+	.	gene_id "MSTRG.44176"; transcript_id "MSTRG.44176.249"; exon_number "11";
chr12	StringTie	exon	57529160	57530200	1000	+	.	gene_id "MSTRG.44176"; transcript_id "MSTRG.44176.249"; exon_number "12";
chr12	StringTie	transcript	57476907	57517572	1000	+	.	gene_id "MSTRG.44176"; transcript_id "MSTRG.44176.25";
chr12	StringTie	exon	57476907	57476937	1000	+	.	gene_id "MSTRG.44176"; transcript_id "MSTRG.44176.25"; exon_number "1";
chr12	StringTie	exon	57487937	57488199	1000	+	.	gene_id "MSTRG.44176"; transcript_id "MSTRG.44176.25"; exon_number "2";
chr12	StringTie	exon	57489019	57489109	1000	+	.	gene_id "MSTRG.44176"; transcript_id "MSTRG.44176.25"; exon_number "3";
chr12	StringTie	exon	57489267	57489345	1000	+	.	gene_id "MSTRG.44176"; transcript_id "MSTRG.44176.25"; exon_number "4";
chr12	StringTie	exon	57489424	57489558	1000	+	.	gene_id "MSTRG.44176"; transcript_id "MSTRG.44176.25"; exon_number "5";
chr12	StringTie	exon	57489896	57489971	1000	+	.	gene_id "MSTRG.44176"; transcript_id "MSTRG.44176.25"; exon_number "6";
chr12	StringTie	exon	57490207	57490379	1000	+	.	gene_id "MSTRG.44176"; transcript_id "MSTRG.44176.25"; exon_number "7";
chr12	StringTie	exon	57490538	57490644	1000	+	.	gene_id "MSTRG.44176"; transcript_id "MSTRG.44176.25"; exon_number "8";
chr12	StringTie	exon	57498157	57498273	1000	+	.	gene_id "MSTRG.44176"; transcript_id "MSTRG.44176.25"; exon_number "9";
chr12	StringTie	exon	57498420	57498623	1000	+	.	gene_id "MSTRG.44176"; transcript_id "MSTRG.44176.25"; exon_number "10";
chr12	StringTie	exon	57500321	57500522	1000	+	.	gene_id "MSTRG.44176"; transcript_id "MSTRG.44176.25"; exon_number "11";
chr12	StringTie	exon	57504225	57504299	1000	+	.	gene_id "MSTRG.44176"; transcript_id "MSTRG.44176.25"; exon_number "12";
chr12	StringTie	exon	57511698	57511868	1000	+	.	gene_id "MSTRG.44176"; transcript_id "MSTRG.44176.25"; exon_number "13";
chr12	StringTie	exon	57512008	57512103	1000	+	.	gene_id "MSTRG.44176"; transcript_id "MSTRG.44176.25"; exon_number "14";
chr12	StringTie	exon	57512236	57512353	1000	+	.	gene_id "MSTRG.44176"; transcript_id "MSTRG.44176.25"; exon_number "15";
chr12	StringTie	exon	57512751	57512964	1000	+	.	gene_id "MSTRG.44176"; transcript_id "MSTRG.44176.25"; exon_number "16";
chr12	StringTie	exon	57514720	57514851	1000	+	.	gene_id "MSTRG.44176"; transcript_id "MSTRG.44176.25"; exon_number "17";
chr12	StringTie	exon	57514954	57515058	1000	+	.	gene_id "MSTRG.44176"; transcript_id "MSTRG.44176.25"; exon_number "18";
chr12	StringTie	exon	57515150	57515336	1000	+	.	gene_id "MSTRG.44176"; transcript_id "MSTRG.44176.25"; exon_number "19";
chr12	StringTie	exon	57515920	57515991	1000	+	.	gene_id "MSTRG.44176"; transcript_id "MSTRG.44176.25"; exon_number "20";
chr12	StringTie	exon	57516245	57516337	1000	+	.	gene_id "MSTRG.44176"; transcript_id "MSTRG.44176.25"; exon_number "21";
chr12	StringTie	exon	57516435	57516577	1000	+	.	gene_id "MSTRG.44176"; transcript_id "MSTRG.44176.25"; exon_number "22";
chr12	StringTie	exon	57517283	57517572	1000	+	.	gene_id "MSTRG.44176"; transcript_id "MSTRG.44176.25"; exon_number "23";
chr12	StringTie	transcript	57522688	57530191	1000	+	.	gene_id "MSTRG.44176"; transcript_id "MSTRG.44176.250";
chr12	StringTie	exon	57522688	57523011	1000	+	.	gene_id "MSTRG.44176"; transcript_id "MSTRG.44176.250"; exon_number "1";
chr12	StringTie	exon	57524029	57524092	1000	+	.	gene_id "MSTRG.44176"; transcript_id "MSTRG.44176.250"; exon_number "2";
chr12	StringTie	exon	57524280	57524416	1000	+	.	gene_id "MSTRG.44176"; transcript_id "MSTRG.44176.250"; exon_number "3";
chr12	StringTie	exon	57524720	57524822	1000	+	.	gene_id "MSTRG.44176"; transcript_id "MSTRG.44176.250"; exon_number "4";
chr12	StringTie	exon	57524953	57525115	1000	+	.	gene_id "MSTRG.44176"; transcript_id "MSTRG.44176.250"; exon_number "5";
chr12	StringTie	exon	57525348	57526388	1000	+	.	gene_id "MSTRG.44176"; transcript_id "MSTRG.44176.250"; exon_number "6";
chr12	StringTie	exon	57526566	57527227	1000	+	.	gene_id "MSTRG.44176"; transcript_id "MSTRG.44176.250"; exon_number "7";
chr12	StringTie	exon	57527507	57527660	1000	+	.	gene_id "MSTRG.44176"; transcript_id "MSTRG.44176.250"; exon_number "8";
chr12	StringTie	exon	57527848	57528017	1000	+	.	gene_id "MSTRG.44176"; transcript_id "MSTRG.44176.250"; exon_number "9";
chr12	StringTie	exon	57528147	57528560	1000	+	.	gene_id "MSTRG.44176"; transcript_id "MSTRG.44176.250"; exon_number "10";
chr12	StringTie	exon	57528666	57528718	1000	+	.	gene_id "MSTRG.44176"; transcript_id "MSTRG.44176.250"; exon_number "11";
chr12	StringTie	exon	57528946	57529009	1000	+	.	gene_id "MSTRG.44176"; transcript_id "MSTRG.44176.250"; exon_number "12";
chr12	StringTie	exon	57529164	57529329	1000	+	.	gene_id "MSTRG.44176"; transcript_id "MSTRG.44176.250"; exon_number "13";
chr12	StringTie	exon	57529611	57529674	1000	+	.	gene_id "MSTRG.44176"; transcript_id "MSTRG.44176.250"; exon_number "14";
chr12	StringTie	exon	57529934	57530191	1000	+	.	gene_id "MSTRG.44176"; transcript_id "MSTRG.44176.250"; exon_number "15";
chr12	StringTie	transcript	57522699	57530218	1000	+	.	gene_id "MSTRG.44176"; transcript_id "MSTRG.44176.251";
chr12	StringTie	exon	57522699	57523011	1000	+	.	gene_id "MSTRG.44176"; transcript_id "MSTRG.44176.251"; exon_number "1";
chr12	StringTie	exon	57524029	57524092	1000	+	.	gene_id "MSTRG.44176"; transcript_id "MSTRG.44176.251"; exon_number "2";
chr12	StringTie	exon	57524280	57524416	1000	+	.	gene_id "MSTRG.44176"; transcript_id "MSTRG.44176.251"; exon_number "3";
chr12	StringTie	exon	57524720	57524822	1000	+	.	gene_id "MSTRG.44176"; transcript_id "MSTRG.44176.251"; exon_number "4";
chr12	StringTie	exon	57524953	57525115	1000	+	.	gene_id "MSTRG.44176"; transcript_id "MSTRG.44176.251"; exon_number "5";
chr12	StringTie	exon	57525348	57525805	1000	+	.	gene_id "MSTRG.44176"; transcript_id "MSTRG.44176.251"; exon_number "6";
chr12	StringTie	exon	57526107	57526388	1000	+	.	gene_id "MSTRG.44176"; transcript_id "MSTRG.44176.251"; exon_number "7";
chr12	StringTie	exon	57526566	57526610	1000	+	.	gene_id "MSTRG.44176"; transcript_id "MSTRG.44176.251"; exon_number "8";
chr12	StringTie	exon	57526656	57527227	1000	+	.	gene_id "MSTRG.44176"; transcript_id "MSTRG.44176.251"; exon_number "9";
chr12	StringTie	exon	57527507	57527660	1000	+	.	gene_id "MSTRG.44176"; transcript_id "MSTRG.44176.251"; exon_number "10";
chr12	StringTie	exon	57527848	57528017	1000	+	.	gene_id "MSTRG.44176"; transcript_id "MSTRG.44176.251"; exon_number "11";
chr12	StringTie	exon	57528144	57528560	1000	+	.	gene_id "MSTRG.44176"; transcript_id "MSTRG.44176.251"; exon_number "12";
chr12	StringTie	exon	57528666	57528718	1000	+	.	gene_id "MSTRG.44176"; transcript_id "MSTRG.44176.251"; exon_number "13";
chr12	StringTie	exon	57528946	57529009	1000	+	.	gene_id "MSTRG.44176"; transcript_id "MSTRG.44176.251"; exon_number "14";
chr12	StringTie	exon	57529160	57530218	1000	+	.	gene_id "MSTRG.44176"; transcript_id "MSTRG.44176.251"; exon_number "15";
chr12	StringTie	transcript	57522701	57530214	1000	+	.	gene_id "MSTRG.44176"; transcript_id "MSTRG.44176.252";
chr12	StringTie	exon	57522701	57523011	1000	+	.	gene_id "MSTRG.44176"; transcript_id "MSTRG.44176.252"; exon_number "1";
chr12	StringTie	exon	57524280	57524416	1000	+	.	gene_id "MSTRG.44176"; transcript_id "MSTRG.44176.252"; exon_number "2";
chr12	StringTie	exon	57524720	57524822	1000	+	.	gene_id "MSTRG.44176"; transcript_id "MSTRG.44176.252"; exon_number "3";
chr12	StringTie	exon	57524953	57525115	1000	+	.	gene_id "MSTRG.44176"; transcript_id "MSTRG.44176.252"; exon_number "4";
chr12	StringTie	exon	57525348	57526388	1000	+	.	gene_id "MSTRG.44176"; transcript_id "MSTRG.44176.252"; exon_number "5";
chr12	StringTie	exon	57526566	57527227	1000	+	.	gene_id "MSTRG.44176"; transcript_id "MSTRG.44176.252"; exon_number "6";
chr12	StringTie	exon	57527507	57528017	1000	+	.	gene_id "MSTRG.44176"; transcript_id "MSTRG.44176.252"; exon_number "7";
chr12	StringTie	exon	57528144	57528560	1000	+	.	gene_id "MSTRG.44176"; transcript_id "MSTRG.44176.252"; exon_number "8";
chr12	StringTie	exon	57528666	57528718	1000	+	.	gene_id "MSTRG.44176"; transcript_id "MSTRG.44176.252"; exon_number "9";
chr12	StringTie	exon	57528946	57529009	1000	+	.	gene_id "MSTRG.44176"; transcript_id "MSTRG.44176.252"; exon_number "10";
chr12	StringTie	exon	57529160	57530214	1000	+	.	gene_id "MSTRG.44176"; transcript_id "MSTRG.44176.252"; exon_number "11";
chr12	StringTie	transcript	57522705	57530207	1000	+	.	gene_id "MSTRG.44176"; transcript_id "MSTRG.44176.253";
chr12	StringTie	exon	57522705	57523011	1000	+	.	gene_id "MSTRG.44176"; transcript_id "MSTRG.44176.253"; exon_number "1";
chr12	StringTie	exon	57524029	57524414	1000	+	.	gene_id "MSTRG.44176"; transcript_id "MSTRG.44176.253"; exon_number "2";
chr12	StringTie	exon	57524720	57524822	1000	+	.	gene_id "MSTRG.44176"; transcript_id "MSTRG.44176.253"; exon_number "3";
chr12	StringTie	exon	57524953	57525115	1000	+	.	gene_id "MSTRG.44176"; transcript_id "MSTRG.44176.253"; exon_number "4";
chr12	StringTie	exon	57525348	57526388	1000	+	.	gene_id "MSTRG.44176"; transcript_id "MSTRG.44176.253"; exon_number "5";
chr12	StringTie	exon	57526566	57528017	1000	+	.	gene_id "MSTRG.44176"; transcript_id "MSTRG.44176.253"; exon_number "6";
chr12	StringTie	exon	57528144	57528560	1000	+	.	gene_id "MSTRG.44176"; transcript_id "MSTRG.44176.253"; exon_number "7";
chr12	StringTie	exon	57528666	57528718	1000	+	.	gene_id "MSTRG.44176"; transcript_id "MSTRG.44176.253"; exon_number "8";
chr12	StringTie	exon	57528946	57529009	1000	+	.	gene_id "MSTRG.44176"; transcript_id "MSTRG.44176.253"; exon_number "9";
chr12	StringTie	exon	57529160	57530207	1000	+	.	gene_id "MSTRG.44176"; transcript_id "MSTRG.44176.253"; exon_number "10";
chr12	StringTie	transcript	57522745	57530185	1000	+	.	gene_id "MSTRG.44176"; transcript_id "MSTRG.44176.255";
chr12	StringTie	exon	57522745	57523011	1000	+	.	gene_id "MSTRG.44176"; transcript_id "MSTRG.44176.255"; exon_number "1";
chr12	StringTie	exon	57524029	57524092	1000	+	.	gene_id "MSTRG.44176"; transcript_id "MSTRG.44176.255"; exon_number "2";
chr12	StringTie	exon	57524280	57524416	1000	+	.	gene_id "MSTRG.44176"; transcript_id "MSTRG.44176.255"; exon_number "3";
chr12	StringTie	exon	57524720	57524822	1000	+	.	gene_id "MSTRG.44176"; transcript_id "MSTRG.44176.255"; exon_number "4";
chr12	StringTie	exon	57524953	57525115	1000	+	.	gene_id "MSTRG.44176"; transcript_id "MSTRG.44176.255"; exon_number "5";
chr12	StringTie	exon	57525348	57526388	1000	+	.	gene_id "MSTRG.44176"; transcript_id "MSTRG.44176.255"; exon_number "6";
chr12	StringTie	exon	57526566	57527660	1000	+	.	gene_id "MSTRG.44176"; transcript_id "MSTRG.44176.255"; exon_number "7";
chr12	StringTie	exon	57527848	57528017	1000	+	.	gene_id "MSTRG.44176"; transcript_id "MSTRG.44176.255"; exon_number "8";
chr12	StringTie	exon	57528147	57528218	1000	+	.	gene_id "MSTRG.44176"; transcript_id "MSTRG.44176.255"; exon_number "9";
chr12	StringTie	exon	57528354	57528560	1000	+	.	gene_id "MSTRG.44176"; transcript_id "MSTRG.44176.255"; exon_number "10";
chr12	StringTie	exon	57528666	57528718	1000	+	.	gene_id "MSTRG.44176"; transcript_id "MSTRG.44176.255"; exon_number "11";
chr12	StringTie	exon	57528946	57529009	1000	+	.	gene_id "MSTRG.44176"; transcript_id "MSTRG.44176.255"; exon_number "12";
chr12	StringTie	exon	57529160	57530185	1000	+	.	gene_id "MSTRG.44176"; transcript_id "MSTRG.44176.255"; exon_number "13";
chr12	StringTie	transcript	57522750	57530192	1000	+	.	gene_id "MSTRG.44176"; transcript_id "MSTRG.44176.256";
chr12	StringTie	exon	57522750	57523011	1000	+	.	gene_id "MSTRG.44176"; transcript_id "MSTRG.44176.256"; exon_number "1";
chr12	StringTie	exon	57524029	57524092	1000	+	.	gene_id "MSTRG.44176"; transcript_id "MSTRG.44176.256"; exon_number "2";
chr12	StringTie	exon	57524280	57524416	1000	+	.	gene_id "MSTRG.44176"; transcript_id "MSTRG.44176.256"; exon_number "3";
chr12	StringTie	exon	57524720	57524822	1000	+	.	gene_id "MSTRG.44176"; transcript_id "MSTRG.44176.256"; exon_number "4";
chr12	StringTie	exon	57524953	57525115	1000	+	.	gene_id "MSTRG.44176"; transcript_id "MSTRG.44176.256"; exon_number "5";
chr12	StringTie	exon	57525348	57526388	1000	+	.	gene_id "MSTRG.44176"; transcript_id "MSTRG.44176.256"; exon_number "6";
chr12	StringTie	exon	57526566	57527227	1000	+	.	gene_id "MSTRG.44176"; transcript_id "MSTRG.44176.256"; exon_number "7";
chr12	StringTie	exon	57527507	57527645	1000	+	.	gene_id "MSTRG.44176"; transcript_id "MSTRG.44176.256"; exon_number "8";
chr12	StringTie	exon	57527848	57528017	1000	+	.	gene_id "MSTRG.44176"; transcript_id "MSTRG.44176.256"; exon_number "9";
chr12	StringTie	exon	57528144	57528560	1000	+	.	gene_id "MSTRG.44176"; transcript_id "MSTRG.44176.256"; exon_number "10";
chr12	StringTie	exon	57528666	57528718	1000	+	.	gene_id "MSTRG.44176"; transcript_id "MSTRG.44176.256"; exon_number "11";
chr12	StringTie	exon	57528869	57529009	1000	+	.	gene_id "MSTRG.44176"; transcript_id "MSTRG.44176.256"; exon_number "12";
chr12	StringTie	exon	57529160	57530192	1000	+	.	gene_id "MSTRG.44176"; transcript_id "MSTRG.44176.256"; exon_number "13";
chr12	StringTie	transcript	57522752	57530191	1000	+	.	gene_id "MSTRG.44176"; transcript_id "MSTRG.44176.257";
chr12	StringTie	exon	57522752	57523011	1000	+	.	gene_id "MSTRG.44176"; transcript_id "MSTRG.44176.257"; exon_number "1";
chr12	StringTie	exon	57524029	57524092	1000	+	.	gene_id "MSTRG.44176"; transcript_id "MSTRG.44176.257"; exon_number "2";
chr12	StringTie	exon	57524280	57524416	1000	+	.	gene_id "MSTRG.44176"; transcript_id "MSTRG.44176.257"; exon_number "3";
chr12	StringTie	exon	57524720	57524822	1000	+	.	gene_id "MSTRG.44176"; transcript_id "MSTRG.44176.257"; exon_number "4";
chr12	StringTie	exon	57524953	57525115	1000	+	.	gene_id "MSTRG.44176"; transcript_id "MSTRG.44176.257"; exon_number "5";
chr12	StringTie	exon	57525348	57526388	1000	+	.	gene_id "MSTRG.44176"; transcript_id "MSTRG.44176.257"; exon_number "6";
chr12	StringTie	exon	57526566	57527227	1000	+	.	gene_id "MSTRG.44176"; transcript_id "MSTRG.44176.257"; exon_number "7";
chr12	StringTie	exon	57527507	57527660	1000	+	.	gene_id "MSTRG.44176"; transcript_id "MSTRG.44176.257"; exon_number "8";
chr12	StringTie	exon	57527848	57528017	1000	+	.	gene_id "MSTRG.44176"; transcript_id "MSTRG.44176.257"; exon_number "9";
chr12	StringTie	exon	57528147	57528560	1000	+	.	gene_id "MSTRG.44176"; transcript_id "MSTRG.44176.257"; exon_number "10";
chr12	StringTie	exon	57528666	57528718	1000	+	.	gene_id "MSTRG.44176"; transcript_id "MSTRG.44176.257"; exon_number "11";
chr12	StringTie	exon	57528946	57529009	1000	+	.	gene_id "MSTRG.44176"; transcript_id "MSTRG.44176.257"; exon_number "12";
chr12	StringTie	exon	57529160	57529329	1000	+	.	gene_id "MSTRG.44176"; transcript_id "MSTRG.44176.257"; exon_number "13";
chr12	StringTie	exon	57529618	57529674	1000	+	.	gene_id "MSTRG.44176"; transcript_id "MSTRG.44176.257"; exon_number "14";
chr12	StringTie	exon	57529934	57530191	1000	+	.	gene_id "MSTRG.44176"; transcript_id "MSTRG.44176.257"; exon_number "15";
chr12	StringTie	transcript	57522753	57530185	1000	+	.	gene_id "MSTRG.44176"; transcript_id "MSTRG.44176.258";
chr12	StringTie	exon	57522753	57523011	1000	+	.	gene_id "MSTRG.44176"; transcript_id "MSTRG.44176.258"; exon_number "1";
chr12	StringTie	exon	57524029	57524092	1000	+	.	gene_id "MSTRG.44176"; transcript_id "MSTRG.44176.258"; exon_number "2";
chr12	StringTie	exon	57524280	57524416	1000	+	.	gene_id "MSTRG.44176"; transcript_id "MSTRG.44176.258"; exon_number "3";
chr12	StringTie	exon	57524720	57524822	1000	+	.	gene_id "MSTRG.44176"; transcript_id "MSTRG.44176.258"; exon_number "4";
chr12	StringTie	exon	57524953	57525115	1000	+	.	gene_id "MSTRG.44176"; transcript_id "MSTRG.44176.258"; exon_number "5";
chr12	StringTie	exon	57525348	57526388	1000	+	.	gene_id "MSTRG.44176"; transcript_id "MSTRG.44176.258"; exon_number "6";
chr12	StringTie	exon	57526566	57527227	1000	+	.	gene_id "MSTRG.44176"; transcript_id "MSTRG.44176.258"; exon_number "7";
chr12	StringTie	exon	57527507	57527645	1000	+	.	gene_id "MSTRG.44176"; transcript_id "MSTRG.44176.258"; exon_number "8";
chr12	StringTie	exon	57527848	57528017	1000	+	.	gene_id "MSTRG.44176"; transcript_id "MSTRG.44176.258"; exon_number "9";
chr12	StringTie	exon	57528144	57528560	1000	+	.	gene_id "MSTRG.44176"; transcript_id "MSTRG.44176.258"; exon_number "10";
chr12	StringTie	exon	57528666	57528718	1000	+	.	gene_id "MSTRG.44176"; transcript_id "MSTRG.44176.258"; exon_number "11";
chr12	StringTie	exon	57528946	57529009	1000	+	.	gene_id "MSTRG.44176"; transcript_id "MSTRG.44176.258"; exon_number "12";
chr12	StringTie	exon	57529160	57529329	1000	+	.	gene_id "MSTRG.44176"; transcript_id "MSTRG.44176.258"; exon_number "13";
chr12	StringTie	exon	57529611	57529674	1000	+	.	gene_id "MSTRG.44176"; transcript_id "MSTRG.44176.258"; exon_number "14";
chr12	StringTie	exon	57529934	57530185	1000	+	.	gene_id "MSTRG.44176"; transcript_id "MSTRG.44176.258"; exon_number "15";
chr12	StringTie	transcript	57522757	57530148	1000	+	.	gene_id "MSTRG.44176"; transcript_id "MSTRG.44176.259";
chr12	StringTie	exon	57522757	57523011	1000	+	.	gene_id "MSTRG.44176"; transcript_id "MSTRG.44176.259"; exon_number "1";
chr12	StringTie	exon	57524029	57524092	1000	+	.	gene_id "MSTRG.44176"; transcript_id "MSTRG.44176.259"; exon_number "2";
chr12	StringTie	exon	57524280	57524416	1000	+	.	gene_id "MSTRG.44176"; transcript_id "MSTRG.44176.259"; exon_number "3";
chr12	StringTie	exon	57524720	57524822	1000	+	.	gene_id "MSTRG.44176"; transcript_id "MSTRG.44176.259"; exon_number "4";
chr12	StringTie	exon	57524953	57525115	1000	+	.	gene_id "MSTRG.44176"; transcript_id "MSTRG.44176.259"; exon_number "5";
chr12	StringTie	exon	57525348	57526388	1000	+	.	gene_id "MSTRG.44176"; transcript_id "MSTRG.44176.259"; exon_number "6";
chr12	StringTie	exon	57526566	57527227	1000	+	.	gene_id "MSTRG.44176"; transcript_id "MSTRG.44176.259"; exon_number "7";
chr12	StringTie	exon	57527507	57527645	1000	+	.	gene_id "MSTRG.44176"; transcript_id "MSTRG.44176.259"; exon_number "8";
chr12	StringTie	exon	57527848	57528017	1000	+	.	gene_id "MSTRG.44176"; transcript_id "MSTRG.44176.259"; exon_number "9";
chr12	StringTie	exon	57528144	57528560	1000	+	.	gene_id "MSTRG.44176"; transcript_id "MSTRG.44176.259"; exon_number "10";
chr12	StringTie	exon	57528666	57528718	1000	+	.	gene_id "MSTRG.44176"; transcript_id "MSTRG.44176.259"; exon_number "11";
chr12	StringTie	exon	57528946	57529009	1000	+	.	gene_id "MSTRG.44176"; transcript_id "MSTRG.44176.259"; exon_number "12";
chr12	StringTie	exon	57529164	57529329	1000	+	.	gene_id "MSTRG.44176"; transcript_id "MSTRG.44176.259"; exon_number "13";
chr12	StringTie	exon	57529618	57529674	1000	+	.	gene_id "MSTRG.44176"; transcript_id "MSTRG.44176.259"; exon_number "14";
chr12	StringTie	exon	57529934	57530148	1000	+	.	gene_id "MSTRG.44176"; transcript_id "MSTRG.44176.259"; exon_number "15";
chr12	StringTie	transcript	57476912	57530237	1000	+	.	gene_id "MSTRG.44176"; transcript_id "MSTRG.44176.26";
chr12	StringTie	exon	57476912	57476988	1000	+	.	gene_id "MSTRG.44176"; transcript_id "MSTRG.44176.26"; exon_number "1";
chr12	StringTie	exon	57477240	57477446	1000	+	.	gene_id "MSTRG.44176"; transcript_id "MSTRG.44176.26"; exon_number "2";
chr12	StringTie	exon	57487937	57488199	1000	+	.	gene_id "MSTRG.44176"; transcript_id "MSTRG.44176.26"; exon_number "3";
chr12	StringTie	exon	57489019	57489109	1000	+	.	gene_id "MSTRG.44176"; transcript_id "MSTRG.44176.26"; exon_number "4";
chr12	StringTie	exon	57489267	57489345	1000	+	.	gene_id "MSTRG.44176"; transcript_id "MSTRG.44176.26"; exon_number "5";
chr12	StringTie	exon	57489424	57489558	1000	+	.	gene_id "MSTRG.44176"; transcript_id "MSTRG.44176.26"; exon_number "6";
chr12	StringTie	exon	57489896	57489971	1000	+	.	gene_id "MSTRG.44176"; transcript_id "MSTRG.44176.26"; exon_number "7";
chr12	StringTie	exon	57490207	57490379	1000	+	.	gene_id "MSTRG.44176"; transcript_id "MSTRG.44176.26"; exon_number "8";
chr12	StringTie	exon	57490538	57490644	1000	+	.	gene_id "MSTRG.44176"; transcript_id "MSTRG.44176.26"; exon_number "9";
chr12	StringTie	exon	57498157	57498273	1000	+	.	gene_id "MSTRG.44176"; transcript_id "MSTRG.44176.26"; exon_number "10";
chr12	StringTie	exon	57498420	57498623	1000	+	.	gene_id "MSTRG.44176"; transcript_id "MSTRG.44176.26"; exon_number "11";
chr12	StringTie	exon	57500321	57500522	1000	+	.	gene_id "MSTRG.44176"; transcript_id "MSTRG.44176.26"; exon_number "12";
chr12	StringTie	exon	57504225	57504299	1000	+	.	gene_id "MSTRG.44176"; transcript_id "MSTRG.44176.26"; exon_number "13";
chr12	StringTie	exon	57511698	57511868	1000	+	.	gene_id "MSTRG.44176"; transcript_id "MSTRG.44176.26"; exon_number "14";
chr12	StringTie	exon	57512008	57512103	1000	+	.	gene_id "MSTRG.44176"; transcript_id "MSTRG.44176.26"; exon_number "15";
chr12	StringTie	exon	57512236	57512353	1000	+	.	gene_id "MSTRG.44176"; transcript_id "MSTRG.44176.26"; exon_number "16";
chr12	StringTie	exon	57512751	57512964	1000	+	.	gene_id "MSTRG.44176"; transcript_id "MSTRG.44176.26"; exon_number "17";
chr12	StringTie	exon	57514720	57514851	1000	+	.	gene_id "MSTRG.44176"; transcript_id "MSTRG.44176.26"; exon_number "18";
chr12	StringTie	exon	57514954	57515058	1000	+	.	gene_id "MSTRG.44176"; transcript_id "MSTRG.44176.26"; exon_number "19";
chr12	StringTie	exon	57515150	57515336	1000	+	.	gene_id "MSTRG.44176"; transcript_id "MSTRG.44176.26"; exon_number "20";
chr12	StringTie	exon	57515920	57515991	1000	+	.	gene_id "MSTRG.44176"; transcript_id "MSTRG.44176.26"; exon_number "21";
chr12	StringTie	exon	57516245	57516337	1000	+	.	gene_id "MSTRG.44176"; transcript_id "MSTRG.44176.26"; exon_number "22";
chr12	StringTie	exon	57516435	57516564	1000	+	.	gene_id "MSTRG.44176"; transcript_id "MSTRG.44176.26"; exon_number "23";
chr12	StringTie	exon	57517283	57517531	1000	+	.	gene_id "MSTRG.44176"; transcript_id "MSTRG.44176.26"; exon_number "24";
chr12	StringTie	exon	57520430	57523011	1000	+	.	gene_id "MSTRG.44176"; transcript_id "MSTRG.44176.26"; exon_number "25";
chr12	StringTie	exon	57524029	57524092	1000	+	.	gene_id "MSTRG.44176"; transcript_id "MSTRG.44176.26"; exon_number "26";
chr12	StringTie	exon	57524280	57524416	1000	+	.	gene_id "MSTRG.44176"; transcript_id "MSTRG.44176.26"; exon_number "27";
chr12	StringTie	exon	57524720	57524822	1000	+	.	gene_id "MSTRG.44176"; transcript_id "MSTRG.44176.26"; exon_number "28";
chr12	StringTie	exon	57524953	57525115	1000	+	.	gene_id "MSTRG.44176"; transcript_id "MSTRG.44176.26"; exon_number "29";
chr12	StringTie	exon	57525348	57526388	1000	+	.	gene_id "MSTRG.44176"; transcript_id "MSTRG.44176.26"; exon_number "30";
chr12	StringTie	exon	57526566	57527227	1000	+	.	gene_id "MSTRG.44176"; transcript_id "MSTRG.44176.26"; exon_number "31";
chr12	StringTie	exon	57527507	57527660	1000	+	.	gene_id "MSTRG.44176"; transcript_id "MSTRG.44176.26"; exon_number "32";
chr12	StringTie	exon	57527848	57528017	1000	+	.	gene_id "MSTRG.44176"; transcript_id "MSTRG.44176.26"; exon_number "33";
chr12	StringTie	exon	57528144	57528560	1000	+	.	gene_id "MSTRG.44176"; transcript_id "MSTRG.44176.26"; exon_number "34";
chr12	StringTie	exon	57528666	57528718	1000	+	.	gene_id "MSTRG.44176"; transcript_id "MSTRG.44176.26"; exon_number "35";
chr12	StringTie	exon	57528946	57529009	1000	+	.	gene_id "MSTRG.44176"; transcript_id "MSTRG.44176.26"; exon_number "36";
chr12	StringTie	exon	57529160	57530237	1000	+	.	gene_id "MSTRG.44176"; transcript_id "MSTRG.44176.26"; exon_number "37";
chr12	StringTie	transcript	57522761	57530190	1000	+	.	gene_id "MSTRG.44176"; transcript_id "MSTRG.44176.260";
chr12	StringTie	exon	57522761	57523011	1000	+	.	gene_id "MSTRG.44176"; transcript_id "MSTRG.44176.260"; exon_number "1";
chr12	StringTie	exon	57524029	57524416	1000	+	.	gene_id "MSTRG.44176"; transcript_id "MSTRG.44176.260"; exon_number "2";
chr12	StringTie	exon	57524720	57524822	1000	+	.	gene_id "MSTRG.44176"; transcript_id "MSTRG.44176.260"; exon_number "3";
chr12	StringTie	exon	57524953	57525115	1000	+	.	gene_id "MSTRG.44176"; transcript_id "MSTRG.44176.260"; exon_number "4";
chr12	StringTie	exon	57526311	57526388	1000	+	.	gene_id "MSTRG.44176"; transcript_id "MSTRG.44176.260"; exon_number "5";
chr12	StringTie	exon	57526566	57527227	1000	+	.	gene_id "MSTRG.44176"; transcript_id "MSTRG.44176.260"; exon_number "6";
chr12	StringTie	exon	57527507	57527660	1000	+	.	gene_id "MSTRG.44176"; transcript_id "MSTRG.44176.260"; exon_number "7";
chr12	StringTie	exon	57527848	57528017	1000	+	.	gene_id "MSTRG.44176"; transcript_id "MSTRG.44176.260"; exon_number "8";
chr12	StringTie	exon	57528144	57528560	1000	+	.	gene_id "MSTRG.44176"; transcript_id "MSTRG.44176.260"; exon_number "9";
chr12	StringTie	exon	57528666	57528718	1000	+	.	gene_id "MSTRG.44176"; transcript_id "MSTRG.44176.260"; exon_number "10";
chr12	StringTie	exon	57528946	57529009	1000	+	.	gene_id "MSTRG.44176"; transcript_id "MSTRG.44176.260"; exon_number "11";
chr12	StringTie	exon	57529164	57530190	1000	+	.	gene_id "MSTRG.44176"; transcript_id "MSTRG.44176.260"; exon_number "12";
chr12	StringTie	transcript	57522778	57531392	1000	+	.	gene_id "MSTRG.44176"; transcript_id "MSTRG.44176.261";
chr12	StringTie	exon	57522778	57523011	1000	+	.	gene_id "MSTRG.44176"; transcript_id "MSTRG.44176.261"; exon_number "1";
chr12	StringTie	exon	57524029	57524416	1000	+	.	gene_id "MSTRG.44176"; transcript_id "MSTRG.44176.261"; exon_number "2";
chr12	StringTie	exon	57524720	57524822	1000	+	.	gene_id "MSTRG.44176"; transcript_id "MSTRG.44176.261"; exon_number "3";
chr12	StringTie	exon	57524953	57525115	1000	+	.	gene_id "MSTRG.44176"; transcript_id "MSTRG.44176.261"; exon_number "4";
chr12	StringTie	exon	57525348	57526388	1000	+	.	gene_id "MSTRG.44176"; transcript_id "MSTRG.44176.261"; exon_number "5";
chr12	StringTie	exon	57526566	57527227	1000	+	.	gene_id "MSTRG.44176"; transcript_id "MSTRG.44176.261"; exon_number "6";
chr12	StringTie	exon	57527507	57527660	1000	+	.	gene_id "MSTRG.44176"; transcript_id "MSTRG.44176.261"; exon_number "7";
chr12	StringTie	exon	57527848	57528017	1000	+	.	gene_id "MSTRG.44176"; transcript_id "MSTRG.44176.261"; exon_number "8";
chr12	StringTie	exon	57528144	57528560	1000	+	.	gene_id "MSTRG.44176"; transcript_id "MSTRG.44176.261"; exon_number "9";
chr12	StringTie	exon	57528666	57528718	1000	+	.	gene_id "MSTRG.44176"; transcript_id "MSTRG.44176.261"; exon_number "10";
chr12	StringTie	exon	57528869	57529009	1000	+	.	gene_id "MSTRG.44176"; transcript_id "MSTRG.44176.261"; exon_number "11";
chr12	StringTie	exon	57529160	57529329	1000	+	.	gene_id "MSTRG.44176"; transcript_id "MSTRG.44176.261"; exon_number "12";
chr12	StringTie	exon	57531155	57531392	1000	+	.	gene_id "MSTRG.44176"; transcript_id "MSTRG.44176.261"; exon_number "13";
chr12	StringTie	transcript	57522842	57530195	1000	+	.	gene_id "MSTRG.44176"; transcript_id "MSTRG.44176.263";
chr12	StringTie	exon	57522842	57523011	1000	+	.	gene_id "MSTRG.44176"; transcript_id "MSTRG.44176.263"; exon_number "1";
chr12	StringTie	exon	57524720	57524822	1000	+	.	gene_id "MSTRG.44176"; transcript_id "MSTRG.44176.263"; exon_number "2";
chr12	StringTie	exon	57524953	57525115	1000	+	.	gene_id "MSTRG.44176"; transcript_id "MSTRG.44176.263"; exon_number "3";
chr12	StringTie	exon	57525348	57526388	1000	+	.	gene_id "MSTRG.44176"; transcript_id "MSTRG.44176.263"; exon_number "4";
chr12	StringTie	exon	57526566	57527227	1000	+	.	gene_id "MSTRG.44176"; transcript_id "MSTRG.44176.263"; exon_number "5";
chr12	StringTie	exon	57527507	57527660	1000	+	.	gene_id "MSTRG.44176"; transcript_id "MSTRG.44176.263"; exon_number "6";
chr12	StringTie	exon	57527848	57528017	1000	+	.	gene_id "MSTRG.44176"; transcript_id "MSTRG.44176.263"; exon_number "7";
chr12	StringTie	exon	57528147	57528560	1000	+	.	gene_id "MSTRG.44176"; transcript_id "MSTRG.44176.263"; exon_number "8";
chr12	StringTie	exon	57528666	57528718	1000	+	.	gene_id "MSTRG.44176"; transcript_id "MSTRG.44176.263"; exon_number "9";
chr12	StringTie	exon	57528946	57529009	1000	+	.	gene_id "MSTRG.44176"; transcript_id "MSTRG.44176.263"; exon_number "10";
chr12	StringTie	exon	57529160	57529329	1000	+	.	gene_id "MSTRG.44176"; transcript_id "MSTRG.44176.263"; exon_number "11";
chr12	StringTie	exon	57529611	57530195	1000	+	.	gene_id "MSTRG.44176"; transcript_id "MSTRG.44176.263"; exon_number "12";
chr12	StringTie	transcript	57522842	57530193	1000	+	.	gene_id "MSTRG.44176"; transcript_id "MSTRG.44176.264";
chr12	StringTie	exon	57522842	57523011	1000	+	.	gene_id "MSTRG.44176"; transcript_id "MSTRG.44176.264"; exon_number "1";
chr12	StringTie	exon	57524720	57524822	1000	+	.	gene_id "MSTRG.44176"; transcript_id "MSTRG.44176.264"; exon_number "2";
chr12	StringTie	exon	57524953	57525115	1000	+	.	gene_id "MSTRG.44176"; transcript_id "MSTRG.44176.264"; exon_number "3";
chr12	StringTie	exon	57525348	57526388	1000	+	.	gene_id "MSTRG.44176"; transcript_id "MSTRG.44176.264"; exon_number "4";
chr12	StringTie	exon	57526566	57527227	1000	+	.	gene_id "MSTRG.44176"; transcript_id "MSTRG.44176.264"; exon_number "5";
chr12	StringTie	exon	57527507	57527660	1000	+	.	gene_id "MSTRG.44176"; transcript_id "MSTRG.44176.264"; exon_number "6";
chr12	StringTie	exon	57527848	57528017	1000	+	.	gene_id "MSTRG.44176"; transcript_id "MSTRG.44176.264"; exon_number "7";
chr12	StringTie	exon	57528147	57528560	1000	+	.	gene_id "MSTRG.44176"; transcript_id "MSTRG.44176.264"; exon_number "8";
chr12	StringTie	exon	57528666	57528718	1000	+	.	gene_id "MSTRG.44176"; transcript_id "MSTRG.44176.264"; exon_number "9";
chr12	StringTie	exon	57528946	57529009	1000	+	.	gene_id "MSTRG.44176"; transcript_id "MSTRG.44176.264"; exon_number "10";
chr12	StringTie	exon	57529160	57529325	1000	+	.	gene_id "MSTRG.44176"; transcript_id "MSTRG.44176.264"; exon_number "11";
chr12	StringTie	exon	57529611	57530193	1000	+	.	gene_id "MSTRG.44176"; transcript_id "MSTRG.44176.264"; exon_number "12";
chr12	StringTie	transcript	57522842	57530193	1000	+	.	gene_id "MSTRG.44176"; transcript_id "MSTRG.44176.265";
chr12	StringTie	exon	57522842	57523011	1000	+	.	gene_id "MSTRG.44176"; transcript_id "MSTRG.44176.265"; exon_number "1";
chr12	StringTie	exon	57524720	57524822	1000	+	.	gene_id "MSTRG.44176"; transcript_id "MSTRG.44176.265"; exon_number "2";
chr12	StringTie	exon	57524953	57525115	1000	+	.	gene_id "MSTRG.44176"; transcript_id "MSTRG.44176.265"; exon_number "3";
chr12	StringTie	exon	57525348	57526388	1000	+	.	gene_id "MSTRG.44176"; transcript_id "MSTRG.44176.265"; exon_number "4";
chr12	StringTie	exon	57526566	57527227	1000	+	.	gene_id "MSTRG.44176"; transcript_id "MSTRG.44176.265"; exon_number "5";
chr12	StringTie	exon	57527507	57527660	1000	+	.	gene_id "MSTRG.44176"; transcript_id "MSTRG.44176.265"; exon_number "6";
chr12	StringTie	exon	57527848	57528017	1000	+	.	gene_id "MSTRG.44176"; transcript_id "MSTRG.44176.265"; exon_number "7";
chr12	StringTie	exon	57528144	57528560	1000	+	.	gene_id "MSTRG.44176"; transcript_id "MSTRG.44176.265"; exon_number "8";
chr12	StringTie	exon	57528666	57528718	1000	+	.	gene_id "MSTRG.44176"; transcript_id "MSTRG.44176.265"; exon_number "9";
chr12	StringTie	exon	57528946	57529009	1000	+	.	gene_id "MSTRG.44176"; transcript_id "MSTRG.44176.265"; exon_number "10";
chr12	StringTie	exon	57529160	57530193	1000	+	.	gene_id "MSTRG.44176"; transcript_id "MSTRG.44176.265"; exon_number "11";
chr12	StringTie	transcript	57522847	57530194	1000	+	.	gene_id "MSTRG.44176"; transcript_id "MSTRG.44176.267";
chr12	StringTie	exon	57522847	57523011	1000	+	.	gene_id "MSTRG.44176"; transcript_id "MSTRG.44176.267"; exon_number "1";
chr12	StringTie	exon	57524029	57524416	1000	+	.	gene_id "MSTRG.44176"; transcript_id "MSTRG.44176.267"; exon_number "2";
chr12	StringTie	exon	57524720	57524822	1000	+	.	gene_id "MSTRG.44176"; transcript_id "MSTRG.44176.267"; exon_number "3";
chr12	StringTie	exon	57524953	57525115	1000	+	.	gene_id "MSTRG.44176"; transcript_id "MSTRG.44176.267"; exon_number "4";
chr12	StringTie	exon	57526311	57526388	1000	+	.	gene_id "MSTRG.44176"; transcript_id "MSTRG.44176.267"; exon_number "5";
chr12	StringTie	exon	57526566	57527227	1000	+	.	gene_id "MSTRG.44176"; transcript_id "MSTRG.44176.267"; exon_number "6";
chr12	StringTie	exon	57527507	57527660	1000	+	.	gene_id "MSTRG.44176"; transcript_id "MSTRG.44176.267"; exon_number "7";
chr12	StringTie	exon	57527848	57528017	1000	+	.	gene_id "MSTRG.44176"; transcript_id "MSTRG.44176.267"; exon_number "8";
chr12	StringTie	exon	57528147	57528560	1000	+	.	gene_id "MSTRG.44176"; transcript_id "MSTRG.44176.267"; exon_number "9";
chr12	StringTie	exon	57528666	57528718	1000	+	.	gene_id "MSTRG.44176"; transcript_id "MSTRG.44176.267"; exon_number "10";
chr12	StringTie	exon	57528946	57529009	1000	+	.	gene_id "MSTRG.44176"; transcript_id "MSTRG.44176.267"; exon_number "11";
chr12	StringTie	exon	57529160	57529325	1000	+	.	gene_id "MSTRG.44176"; transcript_id "MSTRG.44176.267"; exon_number "12";
chr12	StringTie	exon	57529611	57530194	1000	+	.	gene_id "MSTRG.44176"; transcript_id "MSTRG.44176.267"; exon_number "13";
chr12	StringTie	transcript	57522857	57530150	1000	+	.	gene_id "MSTRG.44176"; transcript_id "MSTRG.44176.268";
chr12	StringTie	exon	57522857	57523011	1000	+	.	gene_id "MSTRG.44176"; transcript_id "MSTRG.44176.268"; exon_number "1";
chr12	StringTie	exon	57524029	57524092	1000	+	.	gene_id "MSTRG.44176"; transcript_id "MSTRG.44176.268"; exon_number "2";
chr12	StringTie	exon	57524280	57524416	1000	+	.	gene_id "MSTRG.44176"; transcript_id "MSTRG.44176.268"; exon_number "3";
chr12	StringTie	exon	57524720	57524822	1000	+	.	gene_id "MSTRG.44176"; transcript_id "MSTRG.44176.268"; exon_number "4";
chr12	StringTie	exon	57524953	57525115	1000	+	.	gene_id "MSTRG.44176"; transcript_id "MSTRG.44176.268"; exon_number "5";
chr12	StringTie	exon	57525348	57526388	1000	+	.	gene_id "MSTRG.44176"; transcript_id "MSTRG.44176.268"; exon_number "6";
chr12	StringTie	exon	57526566	57527108	1000	+	.	gene_id "MSTRG.44176"; transcript_id "MSTRG.44176.268"; exon_number "7";
chr12	StringTie	exon	57527151	57527227	1000	+	.	gene_id "MSTRG.44176"; transcript_id "MSTRG.44176.268"; exon_number "8";
chr12	StringTie	exon	57527507	57527660	1000	+	.	gene_id "MSTRG.44176"; transcript_id "MSTRG.44176.268"; exon_number "9";
chr12	StringTie	exon	57527848	57528017	1000	+	.	gene_id "MSTRG.44176"; transcript_id "MSTRG.44176.268"; exon_number "10";
chr12	StringTie	exon	57528147	57528560	1000	+	.	gene_id "MSTRG.44176"; transcript_id "MSTRG.44176.268"; exon_number "11";
chr12	StringTie	exon	57528666	57528718	1000	+	.	gene_id "MSTRG.44176"; transcript_id "MSTRG.44176.268"; exon_number "12";
chr12	StringTie	exon	57528946	57529009	1000	+	.	gene_id "MSTRG.44176"; transcript_id "MSTRG.44176.268"; exon_number "13";
chr12	StringTie	exon	57529160	57530150	1000	+	.	gene_id "MSTRG.44176"; transcript_id "MSTRG.44176.268"; exon_number "14";
chr12	StringTie	transcript	57522857	57530150	1000	+	.	gene_id "MSTRG.44176"; transcript_id "MSTRG.44176.269";
chr12	StringTie	exon	57522857	57523011	1000	+	.	gene_id "MSTRG.44176"; transcript_id "MSTRG.44176.269"; exon_number "1";
chr12	StringTie	exon	57524029	57524092	1000	+	.	gene_id "MSTRG.44176"; transcript_id "MSTRG.44176.269"; exon_number "2";
chr12	StringTie	exon	57524280	57524416	1000	+	.	gene_id "MSTRG.44176"; transcript_id "MSTRG.44176.269"; exon_number "3";
chr12	StringTie	exon	57524720	57524822	1000	+	.	gene_id "MSTRG.44176"; transcript_id "MSTRG.44176.269"; exon_number "4";
chr12	StringTie	exon	57524953	57525115	1000	+	.	gene_id "MSTRG.44176"; transcript_id "MSTRG.44176.269"; exon_number "5";
chr12	StringTie	exon	57525348	57526388	1000	+	.	gene_id "MSTRG.44176"; transcript_id "MSTRG.44176.269"; exon_number "6";
chr12	StringTie	exon	57526566	57527108	1000	+	.	gene_id "MSTRG.44176"; transcript_id "MSTRG.44176.269"; exon_number "7";
chr12	StringTie	exon	57527151	57527227	1000	+	.	gene_id "MSTRG.44176"; transcript_id "MSTRG.44176.269"; exon_number "8";
chr12	StringTie	exon	57527507	57527660	1000	+	.	gene_id "MSTRG.44176"; transcript_id "MSTRG.44176.269"; exon_number "9";
chr12	StringTie	exon	57527848	57528017	1000	+	.	gene_id "MSTRG.44176"; transcript_id "MSTRG.44176.269"; exon_number "10";
chr12	StringTie	exon	57528144	57528560	1000	+	.	gene_id "MSTRG.44176"; transcript_id "MSTRG.44176.269"; exon_number "11";
chr12	StringTie	exon	57528666	57528718	1000	+	.	gene_id "MSTRG.44176"; transcript_id "MSTRG.44176.269"; exon_number "12";
chr12	StringTie	exon	57528946	57529009	1000	+	.	gene_id "MSTRG.44176"; transcript_id "MSTRG.44176.269"; exon_number "13";
chr12	StringTie	exon	57529160	57529329	1000	+	.	gene_id "MSTRG.44176"; transcript_id "MSTRG.44176.269"; exon_number "14";
chr12	StringTie	exon	57529611	57530150	1000	+	.	gene_id "MSTRG.44176"; transcript_id "MSTRG.44176.269"; exon_number "15";
chr12	StringTie	transcript	57476913	57517736	1000	+	.	gene_id "MSTRG.44176"; transcript_id "MSTRG.44176.27";
chr12	StringTie	exon	57476913	57476937	1000	+	.	gene_id "MSTRG.44176"; transcript_id "MSTRG.44176.27"; exon_number "1";
chr12	StringTie	exon	57487937	57488199	1000	+	.	gene_id "MSTRG.44176"; transcript_id "MSTRG.44176.27"; exon_number "2";
chr12	StringTie	exon	57489019	57489109	1000	+	.	gene_id "MSTRG.44176"; transcript_id "MSTRG.44176.27"; exon_number "3";
chr12	StringTie	exon	57489267	57489345	1000	+	.	gene_id "MSTRG.44176"; transcript_id "MSTRG.44176.27"; exon_number "4";
chr12	StringTie	exon	57489424	57489558	1000	+	.	gene_id "MSTRG.44176"; transcript_id "MSTRG.44176.27"; exon_number "5";
chr12	StringTie	exon	57489896	57489971	1000	+	.	gene_id "MSTRG.44176"; transcript_id "MSTRG.44176.27"; exon_number "6";
chr12	StringTie	exon	57490207	57490379	1000	+	.	gene_id "MSTRG.44176"; transcript_id "MSTRG.44176.27"; exon_number "7";
chr12	StringTie	exon	57490538	57490644	1000	+	.	gene_id "MSTRG.44176"; transcript_id "MSTRG.44176.27"; exon_number "8";
chr12	StringTie	exon	57498157	57498273	1000	+	.	gene_id "MSTRG.44176"; transcript_id "MSTRG.44176.27"; exon_number "9";
chr12	StringTie	exon	57498420	57498623	1000	+	.	gene_id "MSTRG.44176"; transcript_id "MSTRG.44176.27"; exon_number "10";
chr12	StringTie	exon	57500321	57500522	1000	+	.	gene_id "MSTRG.44176"; transcript_id "MSTRG.44176.27"; exon_number "11";
chr12	StringTie	exon	57504225	57504299	1000	+	.	gene_id "MSTRG.44176"; transcript_id "MSTRG.44176.27"; exon_number "12";
chr12	StringTie	exon	57511698	57511868	1000	+	.	gene_id "MSTRG.44176"; transcript_id "MSTRG.44176.27"; exon_number "13";
chr12	StringTie	exon	57512008	57512103	1000	+	.	gene_id "MSTRG.44176"; transcript_id "MSTRG.44176.27"; exon_number "14";
chr12	StringTie	exon	57512236	57512353	1000	+	.	gene_id "MSTRG.44176"; transcript_id "MSTRG.44176.27"; exon_number "15";
chr12	StringTie	exon	57512751	57512964	1000	+	.	gene_id "MSTRG.44176"; transcript_id "MSTRG.44176.27"; exon_number "16";
chr12	StringTie	exon	57514720	57514851	1000	+	.	gene_id "MSTRG.44176"; transcript_id "MSTRG.44176.27"; exon_number "17";
chr12	StringTie	exon	57514954	57515058	1000	+	.	gene_id "MSTRG.44176"; transcript_id "MSTRG.44176.27"; exon_number "18";
chr12	StringTie	exon	57515150	57515336	1000	+	.	gene_id "MSTRG.44176"; transcript_id "MSTRG.44176.27"; exon_number "19";
chr12	StringTie	exon	57515920	57515991	1000	+	.	gene_id "MSTRG.44176"; transcript_id "MSTRG.44176.27"; exon_number "20";
chr12	StringTie	exon	57516245	57516337	1000	+	.	gene_id "MSTRG.44176"; transcript_id "MSTRG.44176.27"; exon_number "21";
chr12	StringTie	exon	57516435	57516564	1000	+	.	gene_id "MSTRG.44176"; transcript_id "MSTRG.44176.27"; exon_number "22";
chr12	StringTie	exon	57517283	57517445	1000	+	.	gene_id "MSTRG.44176"; transcript_id "MSTRG.44176.27"; exon_number "23";
chr12	StringTie	exon	57517706	57517736	1000	+	.	gene_id "MSTRG.44176"; transcript_id "MSTRG.44176.27"; exon_number "24";
chr12	StringTie	transcript	57523063	57530219	1000	+	.	gene_id "MSTRG.44176"; transcript_id "MSTRG.44176.270";
chr12	StringTie	exon	57523063	57523347	1000	+	.	gene_id "MSTRG.44176"; transcript_id "MSTRG.44176.270"; exon_number "1";
chr12	StringTie	exon	57524029	57524092	1000	+	.	gene_id "MSTRG.44176"; transcript_id "MSTRG.44176.270"; exon_number "2";
chr12	StringTie	exon	57524280	57524416	1000	+	.	gene_id "MSTRG.44176"; transcript_id "MSTRG.44176.270"; exon_number "3";
chr12	StringTie	exon	57524720	57524822	1000	+	.	gene_id "MSTRG.44176"; transcript_id "MSTRG.44176.270"; exon_number "4";
chr12	StringTie	exon	57524953	57525115	1000	+	.	gene_id "MSTRG.44176"; transcript_id "MSTRG.44176.270"; exon_number "5";
chr12	StringTie	exon	57525348	57526388	1000	+	.	gene_id "MSTRG.44176"; transcript_id "MSTRG.44176.270"; exon_number "6";
chr12	StringTie	exon	57526566	57527227	1000	+	.	gene_id "MSTRG.44176"; transcript_id "MSTRG.44176.270"; exon_number "7";
chr12	StringTie	exon	57527507	57527660	1000	+	.	gene_id "MSTRG.44176"; transcript_id "MSTRG.44176.270"; exon_number "8";
chr12	StringTie	exon	57527848	57528017	1000	+	.	gene_id "MSTRG.44176"; transcript_id "MSTRG.44176.270"; exon_number "9";
chr12	StringTie	exon	57528147	57528560	1000	+	.	gene_id "MSTRG.44176"; transcript_id "MSTRG.44176.270"; exon_number "10";
chr12	StringTie	exon	57528666	57528718	1000	+	.	gene_id "MSTRG.44176"; transcript_id "MSTRG.44176.270"; exon_number "11";
chr12	StringTie	exon	57528946	57529009	1000	+	.	gene_id "MSTRG.44176"; transcript_id "MSTRG.44176.270"; exon_number "12";
chr12	StringTie	exon	57529160	57530219	1000	+	.	gene_id "MSTRG.44176"; transcript_id "MSTRG.44176.270"; exon_number "13";
chr12	StringTie	transcript	57523063	57530185	1000	+	.	gene_id "MSTRG.44176"; transcript_id "MSTRG.44176.271";
chr12	StringTie	exon	57523063	57523347	1000	+	.	gene_id "MSTRG.44176"; transcript_id "MSTRG.44176.271"; exon_number "1";
chr12	StringTie	exon	57524029	57524092	1000	+	.	gene_id "MSTRG.44176"; transcript_id "MSTRG.44176.271"; exon_number "2";
chr12	StringTie	exon	57524280	57524416	1000	+	.	gene_id "MSTRG.44176"; transcript_id "MSTRG.44176.271"; exon_number "3";
chr12	StringTie	exon	57524720	57524822	1000	+	.	gene_id "MSTRG.44176"; transcript_id "MSTRG.44176.271"; exon_number "4";
chr12	StringTie	exon	57524953	57525115	1000	+	.	gene_id "MSTRG.44176"; transcript_id "MSTRG.44176.271"; exon_number "5";
chr12	StringTie	exon	57525348	57526388	1000	+	.	gene_id "MSTRG.44176"; transcript_id "MSTRG.44176.271"; exon_number "6";
chr12	StringTie	exon	57526566	57527227	1000	+	.	gene_id "MSTRG.44176"; transcript_id "MSTRG.44176.271"; exon_number "7";
chr12	StringTie	exon	57527507	57527660	1000	+	.	gene_id "MSTRG.44176"; transcript_id "MSTRG.44176.271"; exon_number "8";
chr12	StringTie	exon	57527848	57528017	1000	+	.	gene_id "MSTRG.44176"; transcript_id "MSTRG.44176.271"; exon_number "9";
chr12	StringTie	exon	57528144	57528560	1000	+	.	gene_id "MSTRG.44176"; transcript_id "MSTRG.44176.271"; exon_number "10";
chr12	StringTie	exon	57528666	57528718	1000	+	.	gene_id "MSTRG.44176"; transcript_id "MSTRG.44176.271"; exon_number "11";
chr12	StringTie	exon	57528946	57529009	1000	+	.	gene_id "MSTRG.44176"; transcript_id "MSTRG.44176.271"; exon_number "12";
chr12	StringTie	exon	57529160	57529329	1000	+	.	gene_id "MSTRG.44176"; transcript_id "MSTRG.44176.271"; exon_number "13";
chr12	StringTie	exon	57529934	57530185	1000	+	.	gene_id "MSTRG.44176"; transcript_id "MSTRG.44176.271"; exon_number "14";
chr12	StringTie	transcript	57523063	57530181	1000	+	.	gene_id "MSTRG.44176"; transcript_id "MSTRG.44176.272";
chr12	StringTie	exon	57523063	57523347	1000	+	.	gene_id "MSTRG.44176"; transcript_id "MSTRG.44176.272"; exon_number "1";
chr12	StringTie	exon	57524029	57524092	1000	+	.	gene_id "MSTRG.44176"; transcript_id "MSTRG.44176.272"; exon_number "2";
chr12	StringTie	exon	57524280	57524416	1000	+	.	gene_id "MSTRG.44176"; transcript_id "MSTRG.44176.272"; exon_number "3";
chr12	StringTie	exon	57524720	57524822	1000	+	.	gene_id "MSTRG.44176"; transcript_id "MSTRG.44176.272"; exon_number "4";
chr12	StringTie	exon	57524953	57525115	1000	+	.	gene_id "MSTRG.44176"; transcript_id "MSTRG.44176.272"; exon_number "5";
chr12	StringTie	exon	57525348	57526388	1000	+	.	gene_id "MSTRG.44176"; transcript_id "MSTRG.44176.272"; exon_number "6";
chr12	StringTie	exon	57526566	57527227	1000	+	.	gene_id "MSTRG.44176"; transcript_id "MSTRG.44176.272"; exon_number "7";
chr12	StringTie	exon	57527507	57527660	1000	+	.	gene_id "MSTRG.44176"; transcript_id "MSTRG.44176.272"; exon_number "8";
chr12	StringTie	exon	57527848	57528017	1000	+	.	gene_id "MSTRG.44176"; transcript_id "MSTRG.44176.272"; exon_number "9";
chr12	StringTie	exon	57528147	57528560	1000	+	.	gene_id "MSTRG.44176"; transcript_id "MSTRG.44176.272"; exon_number "10";
chr12	StringTie	exon	57528666	57528718	1000	+	.	gene_id "MSTRG.44176"; transcript_id "MSTRG.44176.272"; exon_number "11";
chr12	StringTie	exon	57528946	57529009	1000	+	.	gene_id "MSTRG.44176"; transcript_id "MSTRG.44176.272"; exon_number "12";
chr12	StringTie	exon	57529160	57529329	1000	+	.	gene_id "MSTRG.44176"; transcript_id "MSTRG.44176.272"; exon_number "13";
chr12	StringTie	exon	57529611	57530181	1000	+	.	gene_id "MSTRG.44176"; transcript_id "MSTRG.44176.272"; exon_number "14";
chr12	StringTie	transcript	57523091	57530222	1000	+	.	gene_id "MSTRG.44176"; transcript_id "MSTRG.44176.274";
chr12	StringTie	exon	57523091	57523347	1000	+	.	gene_id "MSTRG.44176"; transcript_id "MSTRG.44176.274"; exon_number "1";
chr12	StringTie	exon	57524029	57524092	1000	+	.	gene_id "MSTRG.44176"; transcript_id "MSTRG.44176.274"; exon_number "2";
chr12	StringTie	exon	57524280	57524416	1000	+	.	gene_id "MSTRG.44176"; transcript_id "MSTRG.44176.274"; exon_number "3";
chr12	StringTie	exon	57524720	57524822	1000	+	.	gene_id "MSTRG.44176"; transcript_id "MSTRG.44176.274"; exon_number "4";
chr12	StringTie	exon	57524953	57525115	1000	+	.	gene_id "MSTRG.44176"; transcript_id "MSTRG.44176.274"; exon_number "5";
chr12	StringTie	exon	57526311	57526388	1000	+	.	gene_id "MSTRG.44176"; transcript_id "MSTRG.44176.274"; exon_number "6";
chr12	StringTie	exon	57526566	57527227	1000	+	.	gene_id "MSTRG.44176"; transcript_id "MSTRG.44176.274"; exon_number "7";
chr12	StringTie	exon	57527507	57527660	1000	+	.	gene_id "MSTRG.44176"; transcript_id "MSTRG.44176.274"; exon_number "8";
chr12	StringTie	exon	57527848	57528017	1000	+	.	gene_id "MSTRG.44176"; transcript_id "MSTRG.44176.274"; exon_number "9";
chr12	StringTie	exon	57528144	57528560	1000	+	.	gene_id "MSTRG.44176"; transcript_id "MSTRG.44176.274"; exon_number "10";
chr12	StringTie	exon	57528666	57528718	1000	+	.	gene_id "MSTRG.44176"; transcript_id "MSTRG.44176.274"; exon_number "11";
chr12	StringTie	exon	57528946	57529009	1000	+	.	gene_id "MSTRG.44176"; transcript_id "MSTRG.44176.274"; exon_number "12";
chr12	StringTie	exon	57529160	57529329	1000	+	.	gene_id "MSTRG.44176"; transcript_id "MSTRG.44176.274"; exon_number "13";
chr12	StringTie	exon	57529611	57529674	1000	+	.	gene_id "MSTRG.44176"; transcript_id "MSTRG.44176.274"; exon_number "14";
chr12	StringTie	exon	57529934	57530222	1000	+	.	gene_id "MSTRG.44176"; transcript_id "MSTRG.44176.274"; exon_number "15";
chr12	StringTie	transcript	57523096	57530185	1000	+	.	gene_id "MSTRG.44176"; transcript_id "MSTRG.44176.275";
chr12	StringTie	exon	57523096	57523347	1000	+	.	gene_id "MSTRG.44176"; transcript_id "MSTRG.44176.275"; exon_number "1";
chr12	StringTie	exon	57524029	57524092	1000	+	.	gene_id "MSTRG.44176"; transcript_id "MSTRG.44176.275"; exon_number "2";
chr12	StringTie	exon	57524280	57524416	1000	+	.	gene_id "MSTRG.44176"; transcript_id "MSTRG.44176.275"; exon_number "3";
chr12	StringTie	exon	57524720	57524822	1000	+	.	gene_id "MSTRG.44176"; transcript_id "MSTRG.44176.275"; exon_number "4";
chr12	StringTie	exon	57524953	57525115	1000	+	.	gene_id "MSTRG.44176"; transcript_id "MSTRG.44176.275"; exon_number "5";
chr12	StringTie	exon	57525348	57526388	1000	+	.	gene_id "MSTRG.44176"; transcript_id "MSTRG.44176.275"; exon_number "6";
chr12	StringTie	exon	57526566	57527227	1000	+	.	gene_id "MSTRG.44176"; transcript_id "MSTRG.44176.275"; exon_number "7";
chr12	StringTie	exon	57527507	57527660	1000	+	.	gene_id "MSTRG.44176"; transcript_id "MSTRG.44176.275"; exon_number "8";
chr12	StringTie	exon	57527848	57528017	1000	+	.	gene_id "MSTRG.44176"; transcript_id "MSTRG.44176.275"; exon_number "9";
chr12	StringTie	exon	57528147	57528560	1000	+	.	gene_id "MSTRG.44176"; transcript_id "MSTRG.44176.275"; exon_number "10";
chr12	StringTie	exon	57528666	57528718	1000	+	.	gene_id "MSTRG.44176"; transcript_id "MSTRG.44176.275"; exon_number "11";
chr12	StringTie	exon	57528946	57529009	1000	+	.	gene_id "MSTRG.44176"; transcript_id "MSTRG.44176.275"; exon_number "12";
chr12	StringTie	exon	57529160	57529325	1000	+	.	gene_id "MSTRG.44176"; transcript_id "MSTRG.44176.275"; exon_number "13";
chr12	StringTie	exon	57529611	57530185	1000	+	.	gene_id "MSTRG.44176"; transcript_id "MSTRG.44176.275"; exon_number "14";
chr12	StringTie	transcript	57523116	57530910	1000	+	.	gene_id "MSTRG.44176"; transcript_id "MSTRG.44176.276";
chr12	StringTie	exon	57523116	57523347	1000	+	.	gene_id "MSTRG.44176"; transcript_id "MSTRG.44176.276"; exon_number "1";
chr12	StringTie	exon	57524029	57524092	1000	+	.	gene_id "MSTRG.44176"; transcript_id "MSTRG.44176.276"; exon_number "2";
chr12	StringTie	exon	57524280	57524416	1000	+	.	gene_id "MSTRG.44176"; transcript_id "MSTRG.44176.276"; exon_number "3";
chr12	StringTie	exon	57524720	57524822	1000	+	.	gene_id "MSTRG.44176"; transcript_id "MSTRG.44176.276"; exon_number "4";
chr12	StringTie	exon	57524953	57525115	1000	+	.	gene_id "MSTRG.44176"; transcript_id "MSTRG.44176.276"; exon_number "5";
chr12	StringTie	exon	57525348	57526388	1000	+	.	gene_id "MSTRG.44176"; transcript_id "MSTRG.44176.276"; exon_number "6";
chr12	StringTie	exon	57526566	57527227	1000	+	.	gene_id "MSTRG.44176"; transcript_id "MSTRG.44176.276"; exon_number "7";
chr12	StringTie	exon	57527507	57527660	1000	+	.	gene_id "MSTRG.44176"; transcript_id "MSTRG.44176.276"; exon_number "8";
chr12	StringTie	exon	57527848	57528017	1000	+	.	gene_id "MSTRG.44176"; transcript_id "MSTRG.44176.276"; exon_number "9";
chr12	StringTie	exon	57528147	57528560	1000	+	.	gene_id "MSTRG.44176"; transcript_id "MSTRG.44176.276"; exon_number "10";
chr12	StringTie	exon	57528666	57528718	1000	+	.	gene_id "MSTRG.44176"; transcript_id "MSTRG.44176.276"; exon_number "11";
chr12	StringTie	exon	57528946	57529009	1000	+	.	gene_id "MSTRG.44176"; transcript_id "MSTRG.44176.276"; exon_number "12";
chr12	StringTie	exon	57529160	57529329	1000	+	.	gene_id "MSTRG.44176"; transcript_id "MSTRG.44176.276"; exon_number "13";
chr12	StringTie	exon	57529611	57529674	1000	+	.	gene_id "MSTRG.44176"; transcript_id "MSTRG.44176.276"; exon_number "14";
chr12	StringTie	exon	57529934	57530910	1000	+	.	gene_id "MSTRG.44176"; transcript_id "MSTRG.44176.276"; exon_number "15";
chr12	StringTie	transcript	57523128	57530220	1000	+	.	gene_id "MSTRG.44176"; transcript_id "MSTRG.44176.277";
chr12	StringTie	exon	57523128	57523347	1000	+	.	gene_id "MSTRG.44176"; transcript_id "MSTRG.44176.277"; exon_number "1";
chr12	StringTie	exon	57524029	57524416	1000	+	.	gene_id "MSTRG.44176"; transcript_id "MSTRG.44176.277"; exon_number "2";
chr12	StringTie	exon	57524720	57524822	1000	+	.	gene_id "MSTRG.44176"; transcript_id "MSTRG.44176.277"; exon_number "3";
chr12	StringTie	exon	57524953	57525115	1000	+	.	gene_id "MSTRG.44176"; transcript_id "MSTRG.44176.277"; exon_number "4";
chr12	StringTie	exon	57526311	57526388	1000	+	.	gene_id "MSTRG.44176"; transcript_id "MSTRG.44176.277"; exon_number "5";
chr12	StringTie	exon	57526566	57527660	1000	+	.	gene_id "MSTRG.44176"; transcript_id "MSTRG.44176.277"; exon_number "6";
chr12	StringTie	exon	57527848	57528017	1000	+	.	gene_id "MSTRG.44176"; transcript_id "MSTRG.44176.277"; exon_number "7";
chr12	StringTie	exon	57528144	57528560	1000	+	.	gene_id "MSTRG.44176"; transcript_id "MSTRG.44176.277"; exon_number "8";
chr12	StringTie	exon	57528666	57528718	1000	+	.	gene_id "MSTRG.44176"; transcript_id "MSTRG.44176.277"; exon_number "9";
chr12	StringTie	exon	57528946	57529009	1000	+	.	gene_id "MSTRG.44176"; transcript_id "MSTRG.44176.277"; exon_number "10";
chr12	StringTie	exon	57529160	57530220	1000	+	.	gene_id "MSTRG.44176"; transcript_id "MSTRG.44176.277"; exon_number "11";
chr12	StringTie	transcript	57523130	57530205	1000	+	.	gene_id "MSTRG.44176"; transcript_id "MSTRG.44176.278";
chr12	StringTie	exon	57523130	57523347	1000	+	.	gene_id "MSTRG.44176"; transcript_id "MSTRG.44176.278"; exon_number "1";
chr12	StringTie	exon	57524029	57524092	1000	+	.	gene_id "MSTRG.44176"; transcript_id "MSTRG.44176.278"; exon_number "2";
chr12	StringTie	exon	57524280	57524416	1000	+	.	gene_id "MSTRG.44176"; transcript_id "MSTRG.44176.278"; exon_number "3";
chr12	StringTie	exon	57524720	57524822	1000	+	.	gene_id "MSTRG.44176"; transcript_id "MSTRG.44176.278"; exon_number "4";
chr12	StringTie	exon	57524953	57525115	1000	+	.	gene_id "MSTRG.44176"; transcript_id "MSTRG.44176.278"; exon_number "5";
chr12	StringTie	exon	57525348	57526341	1000	+	.	gene_id "MSTRG.44176"; transcript_id "MSTRG.44176.278"; exon_number "6";
chr12	StringTie	exon	57528354	57528560	1000	+	.	gene_id "MSTRG.44176"; transcript_id "MSTRG.44176.278"; exon_number "7";
chr12	StringTie	exon	57528666	57528718	1000	+	.	gene_id "MSTRG.44176"; transcript_id "MSTRG.44176.278"; exon_number "8";
chr12	StringTie	exon	57528946	57529009	1000	+	.	gene_id "MSTRG.44176"; transcript_id "MSTRG.44176.278"; exon_number "9";
chr12	StringTie	exon	57529160	57529329	1000	+	.	gene_id "MSTRG.44176"; transcript_id "MSTRG.44176.278"; exon_number "10";
chr12	StringTie	exon	57529611	57529674	1000	+	.	gene_id "MSTRG.44176"; transcript_id "MSTRG.44176.278"; exon_number "11";
chr12	StringTie	exon	57529934	57530205	1000	+	.	gene_id "MSTRG.44176"; transcript_id "MSTRG.44176.278"; exon_number "12";
chr12	StringTie	transcript	57523148	57530179	1000	+	.	gene_id "MSTRG.44176"; transcript_id "MSTRG.44176.279";
chr12	StringTie	exon	57523148	57523347	1000	+	.	gene_id "MSTRG.44176"; transcript_id "MSTRG.44176.279"; exon_number "1";
chr12	StringTie	exon	57524029	57524092	1000	+	.	gene_id "MSTRG.44176"; transcript_id "MSTRG.44176.279"; exon_number "2";
chr12	StringTie	exon	57524280	57524416	1000	+	.	gene_id "MSTRG.44176"; transcript_id "MSTRG.44176.279"; exon_number "3";
chr12	StringTie	exon	57524720	57524822	1000	+	.	gene_id "MSTRG.44176"; transcript_id "MSTRG.44176.279"; exon_number "4";
chr12	StringTie	exon	57524953	57525115	1000	+	.	gene_id "MSTRG.44176"; transcript_id "MSTRG.44176.279"; exon_number "5";
chr12	StringTie	exon	57525348	57526388	1000	+	.	gene_id "MSTRG.44176"; transcript_id "MSTRG.44176.279"; exon_number "6";
chr12	StringTie	exon	57526566	57527227	1000	+	.	gene_id "MSTRG.44176"; transcript_id "MSTRG.44176.279"; exon_number "7";
chr12	StringTie	exon	57527507	57527660	1000	+	.	gene_id "MSTRG.44176"; transcript_id "MSTRG.44176.279"; exon_number "8";
chr12	StringTie	exon	57527848	57528017	1000	+	.	gene_id "MSTRG.44176"; transcript_id "MSTRG.44176.279"; exon_number "9";
chr12	StringTie	exon	57528147	57528560	1000	+	.	gene_id "MSTRG.44176"; transcript_id "MSTRG.44176.279"; exon_number "10";
chr12	StringTie	exon	57528666	57528718	1000	+	.	gene_id "MSTRG.44176"; transcript_id "MSTRG.44176.279"; exon_number "11";
chr12	StringTie	exon	57528946	57529009	1000	+	.	gene_id "MSTRG.44176"; transcript_id "MSTRG.44176.279"; exon_number "12";
chr12	StringTie	exon	57529160	57529325	1000	+	.	gene_id "MSTRG.44176"; transcript_id "MSTRG.44176.279"; exon_number "13";
chr12	StringTie	exon	57529611	57529674	1000	+	.	gene_id "MSTRG.44176"; transcript_id "MSTRG.44176.279"; exon_number "14";
chr12	StringTie	exon	57529934	57530179	1000	+	.	gene_id "MSTRG.44176"; transcript_id "MSTRG.44176.279"; exon_number "15";
chr12	StringTie	transcript	57476925	57517572	1000	+	.	gene_id "MSTRG.44176"; transcript_id "MSTRG.44176.28";
chr12	StringTie	exon	57476925	57476988	1000	+	.	gene_id "MSTRG.44176"; transcript_id "MSTRG.44176.28"; exon_number "1";
chr12	StringTie	exon	57477240	57477446	1000	+	.	gene_id "MSTRG.44176"; transcript_id "MSTRG.44176.28"; exon_number "2";
chr12	StringTie	exon	57487386	57488199	1000	+	.	gene_id "MSTRG.44176"; transcript_id "MSTRG.44176.28"; exon_number "3";
chr12	StringTie	exon	57489019	57489109	1000	+	.	gene_id "MSTRG.44176"; transcript_id "MSTRG.44176.28"; exon_number "4";
chr12	StringTie	exon	57489267	57489345	1000	+	.	gene_id "MSTRG.44176"; transcript_id "MSTRG.44176.28"; exon_number "5";
chr12	StringTie	exon	57489424	57489558	1000	+	.	gene_id "MSTRG.44176"; transcript_id "MSTRG.44176.28"; exon_number "6";
chr12	StringTie	exon	57489896	57489971	1000	+	.	gene_id "MSTRG.44176"; transcript_id "MSTRG.44176.28"; exon_number "7";
chr12	StringTie	exon	57490207	57490379	1000	+	.	gene_id "MSTRG.44176"; transcript_id "MSTRG.44176.28"; exon_number "8";
chr12	StringTie	exon	57490538	57490644	1000	+	.	gene_id "MSTRG.44176"; transcript_id "MSTRG.44176.28"; exon_number "9";
chr12	StringTie	exon	57498157	57498273	1000	+	.	gene_id "MSTRG.44176"; transcript_id "MSTRG.44176.28"; exon_number "10";
chr12	StringTie	exon	57498420	57498623	1000	+	.	gene_id "MSTRG.44176"; transcript_id "MSTRG.44176.28"; exon_number "11";
chr12	StringTie	exon	57500321	57500522	1000	+	.	gene_id "MSTRG.44176"; transcript_id "MSTRG.44176.28"; exon_number "12";
chr12	StringTie	exon	57504225	57504299	1000	+	.	gene_id "MSTRG.44176"; transcript_id "MSTRG.44176.28"; exon_number "13";
chr12	StringTie	exon	57511698	57511868	1000	+	.	gene_id "MSTRG.44176"; transcript_id "MSTRG.44176.28"; exon_number "14";
chr12	StringTie	exon	57512008	57512964	1000	+	.	gene_id "MSTRG.44176"; transcript_id "MSTRG.44176.28"; exon_number "15";
chr12	StringTie	exon	57514720	57514851	1000	+	.	gene_id "MSTRG.44176"; transcript_id "MSTRG.44176.28"; exon_number "16";
chr12	StringTie	exon	57514954	57515058	1000	+	.	gene_id "MSTRG.44176"; transcript_id "MSTRG.44176.28"; exon_number "17";
chr12	StringTie	exon	57515150	57515336	1000	+	.	gene_id "MSTRG.44176"; transcript_id "MSTRG.44176.28"; exon_number "18";
chr12	StringTie	exon	57515920	57516337	1000	+	.	gene_id "MSTRG.44176"; transcript_id "MSTRG.44176.28"; exon_number "19";
chr12	StringTie	exon	57516435	57516577	1000	+	.	gene_id "MSTRG.44176"; transcript_id "MSTRG.44176.28"; exon_number "20";
chr12	StringTie	exon	57517283	57517572	1000	+	.	gene_id "MSTRG.44176"; transcript_id "MSTRG.44176.28"; exon_number "21";
chr12	StringTie	transcript	57523245	57530217	1000	+	.	gene_id "MSTRG.44176"; transcript_id "MSTRG.44176.280";
chr12	StringTie	exon	57523245	57523347	1000	+	.	gene_id "MSTRG.44176"; transcript_id "MSTRG.44176.280"; exon_number "1";
chr12	StringTie	exon	57524029	57524092	1000	+	.	gene_id "MSTRG.44176"; transcript_id "MSTRG.44176.280"; exon_number "2";
chr12	StringTie	exon	57524280	57524416	1000	+	.	gene_id "MSTRG.44176"; transcript_id "MSTRG.44176.280"; exon_number "3";
chr12	StringTie	exon	57524720	57524822	1000	+	.	gene_id "MSTRG.44176"; transcript_id "MSTRG.44176.280"; exon_number "4";
chr12	StringTie	exon	57524953	57525115	1000	+	.	gene_id "MSTRG.44176"; transcript_id "MSTRG.44176.280"; exon_number "5";
chr12	StringTie	exon	57525348	57526388	1000	+	.	gene_id "MSTRG.44176"; transcript_id "MSTRG.44176.280"; exon_number "6";
chr12	StringTie	exon	57526566	57528017	1000	+	.	gene_id "MSTRG.44176"; transcript_id "MSTRG.44176.280"; exon_number "7";
chr12	StringTie	exon	57528144	57528560	1000	+	.	gene_id "MSTRG.44176"; transcript_id "MSTRG.44176.280"; exon_number "8";
chr12	StringTie	exon	57528666	57528718	1000	+	.	gene_id "MSTRG.44176"; transcript_id "MSTRG.44176.280"; exon_number "9";
chr12	StringTie	exon	57528869	57529009	1000	+	.	gene_id "MSTRG.44176"; transcript_id "MSTRG.44176.280"; exon_number "10";
chr12	StringTie	exon	57529160	57530217	1000	+	.	gene_id "MSTRG.44176"; transcript_id "MSTRG.44176.280"; exon_number "11";
chr12	StringTie	transcript	57524029	57530195	1000	+	.	gene_id "MSTRG.44176"; transcript_id "MSTRG.44176.281";
chr12	StringTie	exon	57524029	57524092	1000	+	.	gene_id "MSTRG.44176"; transcript_id "MSTRG.44176.281"; exon_number "1";
chr12	StringTie	exon	57524280	57524416	1000	+	.	gene_id "MSTRG.44176"; transcript_id "MSTRG.44176.281"; exon_number "2";
chr12	StringTie	exon	57524630	57524822	1000	+	.	gene_id "MSTRG.44176"; transcript_id "MSTRG.44176.281"; exon_number "3";
chr12	StringTie	exon	57524953	57525115	1000	+	.	gene_id "MSTRG.44176"; transcript_id "MSTRG.44176.281"; exon_number "4";
chr12	StringTie	exon	57525348	57526388	1000	+	.	gene_id "MSTRG.44176"; transcript_id "MSTRG.44176.281"; exon_number "5";
chr12	StringTie	exon	57526566	57527227	1000	+	.	gene_id "MSTRG.44176"; transcript_id "MSTRG.44176.281"; exon_number "6";
chr12	StringTie	exon	57527507	57527660	1000	+	.	gene_id "MSTRG.44176"; transcript_id "MSTRG.44176.281"; exon_number "7";
chr12	StringTie	exon	57527848	57528017	1000	+	.	gene_id "MSTRG.44176"; transcript_id "MSTRG.44176.281"; exon_number "8";
chr12	StringTie	exon	57528147	57528560	1000	+	.	gene_id "MSTRG.44176"; transcript_id "MSTRG.44176.281"; exon_number "9";
chr12	StringTie	exon	57528666	57528718	1000	+	.	gene_id "MSTRG.44176"; transcript_id "MSTRG.44176.281"; exon_number "10";
chr12	StringTie	exon	57528946	57529009	1000	+	.	gene_id "MSTRG.44176"; transcript_id "MSTRG.44176.281"; exon_number "11";
chr12	StringTie	exon	57529160	57529329	1000	+	.	gene_id "MSTRG.44176"; transcript_id "MSTRG.44176.281"; exon_number "12";
chr12	StringTie	exon	57529611	57530195	1000	+	.	gene_id "MSTRG.44176"; transcript_id "MSTRG.44176.281"; exon_number "13";
chr12	StringTie	transcript	57524029	57530195	1000	+	.	gene_id "MSTRG.44176"; transcript_id "MSTRG.44176.282";
chr12	StringTie	exon	57524029	57524092	1000	+	.	gene_id "MSTRG.44176"; transcript_id "MSTRG.44176.282"; exon_number "1";
chr12	StringTie	exon	57524280	57524416	1000	+	.	gene_id "MSTRG.44176"; transcript_id "MSTRG.44176.282"; exon_number "2";
chr12	StringTie	exon	57524630	57524822	1000	+	.	gene_id "MSTRG.44176"; transcript_id "MSTRG.44176.282"; exon_number "3";
chr12	StringTie	exon	57524953	57525115	1000	+	.	gene_id "MSTRG.44176"; transcript_id "MSTRG.44176.282"; exon_number "4";
chr12	StringTie	exon	57525348	57526388	1000	+	.	gene_id "MSTRG.44176"; transcript_id "MSTRG.44176.282"; exon_number "5";
chr12	StringTie	exon	57526566	57527227	1000	+	.	gene_id "MSTRG.44176"; transcript_id "MSTRG.44176.282"; exon_number "6";
chr12	StringTie	exon	57527507	57527660	1000	+	.	gene_id "MSTRG.44176"; transcript_id "MSTRG.44176.282"; exon_number "7";
chr12	StringTie	exon	57527848	57528017	1000	+	.	gene_id "MSTRG.44176"; transcript_id "MSTRG.44176.282"; exon_number "8";
chr12	StringTie	exon	57528147	57528560	1000	+	.	gene_id "MSTRG.44176"; transcript_id "MSTRG.44176.282"; exon_number "9";
chr12	StringTie	exon	57528666	57528718	1000	+	.	gene_id "MSTRG.44176"; transcript_id "MSTRG.44176.282"; exon_number "10";
chr12	StringTie	exon	57528946	57529009	1000	+	.	gene_id "MSTRG.44176"; transcript_id "MSTRG.44176.282"; exon_number "11";
chr12	StringTie	exon	57529160	57529325	1000	+	.	gene_id "MSTRG.44176"; transcript_id "MSTRG.44176.282"; exon_number "12";
chr12	StringTie	exon	57529611	57530195	1000	+	.	gene_id "MSTRG.44176"; transcript_id "MSTRG.44176.282"; exon_number "13";
chr12	StringTie	transcript	57524041	57530148	1000	+	.	gene_id "MSTRG.44176"; transcript_id "MSTRG.44176.284";
chr12	StringTie	exon	57524041	57524416	1000	+	.	gene_id "MSTRG.44176"; transcript_id "MSTRG.44176.284"; exon_number "1";
chr12	StringTie	exon	57524720	57524822	1000	+	.	gene_id "MSTRG.44176"; transcript_id "MSTRG.44176.284"; exon_number "2";
chr12	StringTie	exon	57524953	57525115	1000	+	.	gene_id "MSTRG.44176"; transcript_id "MSTRG.44176.284"; exon_number "3";
chr12	StringTie	exon	57525348	57526388	1000	+	.	gene_id "MSTRG.44176"; transcript_id "MSTRG.44176.284"; exon_number "4";
chr12	StringTie	exon	57526566	57527227	1000	+	.	gene_id "MSTRG.44176"; transcript_id "MSTRG.44176.284"; exon_number "5";
chr12	StringTie	exon	57527507	57527660	1000	+	.	gene_id "MSTRG.44176"; transcript_id "MSTRG.44176.284"; exon_number "6";
chr12	StringTie	exon	57527848	57528017	1000	+	.	gene_id "MSTRG.44176"; transcript_id "MSTRG.44176.284"; exon_number "7";
chr12	StringTie	exon	57528147	57528560	1000	+	.	gene_id "MSTRG.44176"; transcript_id "MSTRG.44176.284"; exon_number "8";
chr12	StringTie	exon	57528666	57528718	1000	+	.	gene_id "MSTRG.44176"; transcript_id "MSTRG.44176.284"; exon_number "9";
chr12	StringTie	exon	57528946	57529009	1000	+	.	gene_id "MSTRG.44176"; transcript_id "MSTRG.44176.284"; exon_number "10";
chr12	StringTie	exon	57529164	57529325	1000	+	.	gene_id "MSTRG.44176"; transcript_id "MSTRG.44176.284"; exon_number "11";
chr12	StringTie	exon	57529611	57529674	1000	+	.	gene_id "MSTRG.44176"; transcript_id "MSTRG.44176.284"; exon_number "12";
chr12	StringTie	exon	57529934	57530148	1000	+	.	gene_id "MSTRG.44176"; transcript_id "MSTRG.44176.284"; exon_number "13";
chr12	StringTie	transcript	57524280	57530222	1000	+	.	gene_id "MSTRG.44176"; transcript_id "MSTRG.44176.285";
chr12	StringTie	exon	57524280	57524363	1000	+	.	gene_id "MSTRG.44176"; transcript_id "MSTRG.44176.285"; exon_number "1";
chr12	StringTie	exon	57524719	57524822	1000	+	.	gene_id "MSTRG.44176"; transcript_id "MSTRG.44176.285"; exon_number "2";
chr12	StringTie	exon	57524953	57525115	1000	+	.	gene_id "MSTRG.44176"; transcript_id "MSTRG.44176.285"; exon_number "3";
chr12	StringTie	exon	57525348	57527660	1000	+	.	gene_id "MSTRG.44176"; transcript_id "MSTRG.44176.285"; exon_number "4";
chr12	StringTie	exon	57527848	57528017	1000	+	.	gene_id "MSTRG.44176"; transcript_id "MSTRG.44176.285"; exon_number "5";
chr12	StringTie	exon	57528144	57528560	1000	+	.	gene_id "MSTRG.44176"; transcript_id "MSTRG.44176.285"; exon_number "6";
chr12	StringTie	exon	57528666	57528718	1000	+	.	gene_id "MSTRG.44176"; transcript_id "MSTRG.44176.285"; exon_number "7";
chr12	StringTie	exon	57528946	57529009	1000	+	.	gene_id "MSTRG.44176"; transcript_id "MSTRG.44176.285"; exon_number "8";
chr12	StringTie	exon	57529160	57530222	1000	+	.	gene_id "MSTRG.44176"; transcript_id "MSTRG.44176.285"; exon_number "9";
chr12	StringTie	transcript	57524319	57530185	1000	+	.	gene_id "MSTRG.44176"; transcript_id "MSTRG.44176.286";
chr12	StringTie	exon	57524319	57524416	1000	+	.	gene_id "MSTRG.44176"; transcript_id "MSTRG.44176.286"; exon_number "1";
chr12	StringTie	exon	57524720	57524822	1000	+	.	gene_id "MSTRG.44176"; transcript_id "MSTRG.44176.286"; exon_number "2";
chr12	StringTie	exon	57524953	57525115	1000	+	.	gene_id "MSTRG.44176"; transcript_id "MSTRG.44176.286"; exon_number "3";
chr12	StringTie	exon	57526311	57526388	1000	+	.	gene_id "MSTRG.44176"; transcript_id "MSTRG.44176.286"; exon_number "4";
chr12	StringTie	exon	57526566	57527227	1000	+	.	gene_id "MSTRG.44176"; transcript_id "MSTRG.44176.286"; exon_number "5";
chr12	StringTie	exon	57527507	57528017	1000	+	.	gene_id "MSTRG.44176"; transcript_id "MSTRG.44176.286"; exon_number "6";
chr12	StringTie	exon	57528166	57528560	1000	+	.	gene_id "MSTRG.44176"; transcript_id "MSTRG.44176.286"; exon_number "7";
chr12	StringTie	exon	57528666	57528718	1000	+	.	gene_id "MSTRG.44176"; transcript_id "MSTRG.44176.286"; exon_number "8";
chr12	StringTie	exon	57528946	57529009	1000	+	.	gene_id "MSTRG.44176"; transcript_id "MSTRG.44176.286"; exon_number "9";
chr12	StringTie	exon	57529160	57530185	1000	+	.	gene_id "MSTRG.44176"; transcript_id "MSTRG.44176.286"; exon_number "10";
chr12	StringTie	transcript	57477237	57520529	1000	+	.	gene_id "MSTRG.44176"; transcript_id "MSTRG.44176.29";
chr12	StringTie	exon	57477237	57477446	1000	+	.	gene_id "MSTRG.44176"; transcript_id "MSTRG.44176.29"; exon_number "1";
chr12	StringTie	exon	57487937	57488199	1000	+	.	gene_id "MSTRG.44176"; transcript_id "MSTRG.44176.29"; exon_number "2";
chr12	StringTie	exon	57489019	57489109	1000	+	.	gene_id "MSTRG.44176"; transcript_id "MSTRG.44176.29"; exon_number "3";
chr12	StringTie	exon	57489267	57489345	1000	+	.	gene_id "MSTRG.44176"; transcript_id "MSTRG.44176.29"; exon_number "4";
chr12	StringTie	exon	57489455	57489558	1000	+	.	gene_id "MSTRG.44176"; transcript_id "MSTRG.44176.29"; exon_number "5";
chr12	StringTie	exon	57489896	57489971	1000	+	.	gene_id "MSTRG.44176"; transcript_id "MSTRG.44176.29"; exon_number "6";
chr12	StringTie	exon	57490207	57490379	1000	+	.	gene_id "MSTRG.44176"; transcript_id "MSTRG.44176.29"; exon_number "7";
chr12	StringTie	exon	57490538	57490644	1000	+	.	gene_id "MSTRG.44176"; transcript_id "MSTRG.44176.29"; exon_number "8";
chr12	StringTie	exon	57498157	57498273	1000	+	.	gene_id "MSTRG.44176"; transcript_id "MSTRG.44176.29"; exon_number "9";
chr12	StringTie	exon	57498420	57498623	1000	+	.	gene_id "MSTRG.44176"; transcript_id "MSTRG.44176.29"; exon_number "10";
chr12	StringTie	exon	57500321	57500522	1000	+	.	gene_id "MSTRG.44176"; transcript_id "MSTRG.44176.29"; exon_number "11";
chr12	StringTie	exon	57504225	57504299	1000	+	.	gene_id "MSTRG.44176"; transcript_id "MSTRG.44176.29"; exon_number "12";
chr12	StringTie	exon	57511698	57511868	1000	+	.	gene_id "MSTRG.44176"; transcript_id "MSTRG.44176.29"; exon_number "13";
chr12	StringTie	exon	57512008	57512103	1000	+	.	gene_id "MSTRG.44176"; transcript_id "MSTRG.44176.29"; exon_number "14";
chr12	StringTie	exon	57512236	57512353	1000	+	.	gene_id "MSTRG.44176"; transcript_id "MSTRG.44176.29"; exon_number "15";
chr12	StringTie	exon	57512751	57512964	1000	+	.	gene_id "MSTRG.44176"; transcript_id "MSTRG.44176.29"; exon_number "16";
chr12	StringTie	exon	57514720	57514851	1000	+	.	gene_id "MSTRG.44176"; transcript_id "MSTRG.44176.29"; exon_number "17";
chr12	StringTie	exon	57514954	57515058	1000	+	.	gene_id "MSTRG.44176"; transcript_id "MSTRG.44176.29"; exon_number "18";
chr12	StringTie	exon	57515150	57515336	1000	+	.	gene_id "MSTRG.44176"; transcript_id "MSTRG.44176.29"; exon_number "19";
chr12	StringTie	exon	57515920	57515991	1000	+	.	gene_id "MSTRG.44176"; transcript_id "MSTRG.44176.29"; exon_number "20";
chr12	StringTie	exon	57516245	57516337	1000	+	.	gene_id "MSTRG.44176"; transcript_id "MSTRG.44176.29"; exon_number "21";
chr12	StringTie	exon	57516435	57516564	1000	+	.	gene_id "MSTRG.44176"; transcript_id "MSTRG.44176.29"; exon_number "22";
chr12	StringTie	exon	57517283	57517531	1000	+	.	gene_id "MSTRG.44176"; transcript_id "MSTRG.44176.29"; exon_number "23";
chr12	StringTie	exon	57520430	57520529	1000	+	.	gene_id "MSTRG.44176"; transcript_id "MSTRG.44176.29"; exon_number "24";
chr12	StringTie	transcript	57530281	57530765	1000	+	.	gene_id "MSTRG.44176"; transcript_id "MSTRG.44176.292";
chr12	StringTie	exon	57530281	57530332	1000	+	.	gene_id "MSTRG.44176"; transcript_id "MSTRG.44176.292"; exon_number "1";
chr12	StringTie	exon	57530360	57530469	1000	+	.	gene_id "MSTRG.44176"; transcript_id "MSTRG.44176.292"; exon_number "2";
chr12	StringTie	exon	57530577	57530765	1000	+	.	gene_id "MSTRG.44176"; transcript_id "MSTRG.44176.292"; exon_number "3";
chr12	StringTie	transcript	57475374	57516655	1000	+	.	gene_id "MSTRG.44176"; transcript_id "MSTRG.44176.3";
chr12	StringTie	exon	57475374	57475642	1000	+	.	gene_id "MSTRG.44176"; transcript_id "MSTRG.44176.3"; exon_number "1";
chr12	StringTie	exon	57477240	57477446	1000	+	.	gene_id "MSTRG.44176"; transcript_id "MSTRG.44176.3"; exon_number "2";
chr12	StringTie	exon	57487386	57487504	1000	+	.	gene_id "MSTRG.44176"; transcript_id "MSTRG.44176.3"; exon_number "3";
chr12	StringTie	exon	57487937	57488199	1000	+	.	gene_id "MSTRG.44176"; transcript_id "MSTRG.44176.3"; exon_number "4";
chr12	StringTie	exon	57489019	57489109	1000	+	.	gene_id "MSTRG.44176"; transcript_id "MSTRG.44176.3"; exon_number "5";
chr12	StringTie	exon	57489267	57489345	1000	+	.	gene_id "MSTRG.44176"; transcript_id "MSTRG.44176.3"; exon_number "6";
chr12	StringTie	exon	57489424	57489558	1000	+	.	gene_id "MSTRG.44176"; transcript_id "MSTRG.44176.3"; exon_number "7";
chr12	StringTie	exon	57489896	57489971	1000	+	.	gene_id "MSTRG.44176"; transcript_id "MSTRG.44176.3"; exon_number "8";
chr12	StringTie	exon	57490207	57490379	1000	+	.	gene_id "MSTRG.44176"; transcript_id "MSTRG.44176.3"; exon_number "9";
chr12	StringTie	exon	57490538	57490644	1000	+	.	gene_id "MSTRG.44176"; transcript_id "MSTRG.44176.3"; exon_number "10";
chr12	StringTie	exon	57498157	57498273	1000	+	.	gene_id "MSTRG.44176"; transcript_id "MSTRG.44176.3"; exon_number "11";
chr12	StringTie	exon	57498420	57498623	1000	+	.	gene_id "MSTRG.44176"; transcript_id "MSTRG.44176.3"; exon_number "12";
chr12	StringTie	exon	57500321	57500522	1000	+	.	gene_id "MSTRG.44176"; transcript_id "MSTRG.44176.3"; exon_number "13";
chr12	StringTie	exon	57504225	57504299	1000	+	.	gene_id "MSTRG.44176"; transcript_id "MSTRG.44176.3"; exon_number "14";
chr12	StringTie	exon	57511698	57511868	1000	+	.	gene_id "MSTRG.44176"; transcript_id "MSTRG.44176.3"; exon_number "15";
chr12	StringTie	exon	57512008	57512103	1000	+	.	gene_id "MSTRG.44176"; transcript_id "MSTRG.44176.3"; exon_number "16";
chr12	StringTie	exon	57512236	57512353	1000	+	.	gene_id "MSTRG.44176"; transcript_id "MSTRG.44176.3"; exon_number "17";
chr12	StringTie	exon	57512751	57512964	1000	+	.	gene_id "MSTRG.44176"; transcript_id "MSTRG.44176.3"; exon_number "18";
chr12	StringTie	exon	57514720	57514851	1000	+	.	gene_id "MSTRG.44176"; transcript_id "MSTRG.44176.3"; exon_number "19";
chr12	StringTie	exon	57514954	57515058	1000	+	.	gene_id "MSTRG.44176"; transcript_id "MSTRG.44176.3"; exon_number "20";
chr12	StringTie	exon	57515150	57515336	1000	+	.	gene_id "MSTRG.44176"; transcript_id "MSTRG.44176.3"; exon_number "21";
chr12	StringTie	exon	57515920	57516337	1000	+	.	gene_id "MSTRG.44176"; transcript_id "MSTRG.44176.3"; exon_number "22";
chr12	StringTie	exon	57516435	57516655	1000	+	.	gene_id "MSTRG.44176"; transcript_id "MSTRG.44176.3"; exon_number "23";
chr12	StringTie	transcript	57477237	57516656	1000	+	.	gene_id "MSTRG.44176"; transcript_id "MSTRG.44176.30";
chr12	StringTie	exon	57477237	57477446	1000	+	.	gene_id "MSTRG.44176"; transcript_id "MSTRG.44176.30"; exon_number "1";
chr12	StringTie	exon	57487386	57488199	1000	+	.	gene_id "MSTRG.44176"; transcript_id "MSTRG.44176.30"; exon_number "2";
chr12	StringTie	exon	57489019	57489109	1000	+	.	gene_id "MSTRG.44176"; transcript_id "MSTRG.44176.30"; exon_number "3";
chr12	StringTie	exon	57489267	57489345	1000	+	.	gene_id "MSTRG.44176"; transcript_id "MSTRG.44176.30"; exon_number "4";
chr12	StringTie	exon	57489424	57489558	1000	+	.	gene_id "MSTRG.44176"; transcript_id "MSTRG.44176.30"; exon_number "5";
chr12	StringTie	exon	57489896	57489971	1000	+	.	gene_id "MSTRG.44176"; transcript_id "MSTRG.44176.30"; exon_number "6";
chr12	StringTie	exon	57490207	57490379	1000	+	.	gene_id "MSTRG.44176"; transcript_id "MSTRG.44176.30"; exon_number "7";
chr12	StringTie	exon	57490538	57490644	1000	+	.	gene_id "MSTRG.44176"; transcript_id "MSTRG.44176.30"; exon_number "8";
chr12	StringTie	exon	57498157	57498273	1000	+	.	gene_id "MSTRG.44176"; transcript_id "MSTRG.44176.30"; exon_number "9";
chr12	StringTie	exon	57498420	57498623	1000	+	.	gene_id "MSTRG.44176"; transcript_id "MSTRG.44176.30"; exon_number "10";
chr12	StringTie	exon	57500346	57500522	1000	+	.	gene_id "MSTRG.44176"; transcript_id "MSTRG.44176.30"; exon_number "11";
chr12	StringTie	exon	57504225	57504299	1000	+	.	gene_id "MSTRG.44176"; transcript_id "MSTRG.44176.30"; exon_number "12";
chr12	StringTie	exon	57511698	57511868	1000	+	.	gene_id "MSTRG.44176"; transcript_id "MSTRG.44176.30"; exon_number "13";
chr12	StringTie	exon	57512008	57512103	1000	+	.	gene_id "MSTRG.44176"; transcript_id "MSTRG.44176.30"; exon_number "14";
chr12	StringTie	exon	57512303	57512353	1000	+	.	gene_id "MSTRG.44176"; transcript_id "MSTRG.44176.30"; exon_number "15";
chr12	StringTie	exon	57512751	57512964	1000	+	.	gene_id "MSTRG.44176"; transcript_id "MSTRG.44176.30"; exon_number "16";
chr12	StringTie	exon	57514720	57514851	1000	+	.	gene_id "MSTRG.44176"; transcript_id "MSTRG.44176.30"; exon_number "17";
chr12	StringTie	exon	57514954	57515058	1000	+	.	gene_id "MSTRG.44176"; transcript_id "MSTRG.44176.30"; exon_number "18";
chr12	StringTie	exon	57515150	57515336	1000	+	.	gene_id "MSTRG.44176"; transcript_id "MSTRG.44176.30"; exon_number "19";
chr12	StringTie	exon	57515920	57515991	1000	+	.	gene_id "MSTRG.44176"; transcript_id "MSTRG.44176.30"; exon_number "20";
chr12	StringTie	exon	57516245	57516337	1000	+	.	gene_id "MSTRG.44176"; transcript_id "MSTRG.44176.30"; exon_number "21";
chr12	StringTie	exon	57516435	57516656	1000	+	.	gene_id "MSTRG.44176"; transcript_id "MSTRG.44176.30"; exon_number "22";
chr12	StringTie	transcript	57477237	57531538	1000	+	.	gene_id "MSTRG.44176"; transcript_id "MSTRG.44176.31";
chr12	StringTie	exon	57477237	57477446	1000	+	.	gene_id "MSTRG.44176"; transcript_id "MSTRG.44176.31"; exon_number "1";
chr12	StringTie	exon	57487937	57488199	1000	+	.	gene_id "MSTRG.44176"; transcript_id "MSTRG.44176.31"; exon_number "2";
chr12	StringTie	exon	57489019	57489109	1000	+	.	gene_id "MSTRG.44176"; transcript_id "MSTRG.44176.31"; exon_number "3";
chr12	StringTie	exon	57489267	57489345	1000	+	.	gene_id "MSTRG.44176"; transcript_id "MSTRG.44176.31"; exon_number "4";
chr12	StringTie	exon	57489424	57489558	1000	+	.	gene_id "MSTRG.44176"; transcript_id "MSTRG.44176.31"; exon_number "5";
chr12	StringTie	exon	57489896	57489971	1000	+	.	gene_id "MSTRG.44176"; transcript_id "MSTRG.44176.31"; exon_number "6";
chr12	StringTie	exon	57490207	57490379	1000	+	.	gene_id "MSTRG.44176"; transcript_id "MSTRG.44176.31"; exon_number "7";
chr12	StringTie	exon	57490538	57490644	1000	+	.	gene_id "MSTRG.44176"; transcript_id "MSTRG.44176.31"; exon_number "8";
chr12	StringTie	exon	57498157	57498273	1000	+	.	gene_id "MSTRG.44176"; transcript_id "MSTRG.44176.31"; exon_number "9";
chr12	StringTie	exon	57498420	57498623	1000	+	.	gene_id "MSTRG.44176"; transcript_id "MSTRG.44176.31"; exon_number "10";
chr12	StringTie	exon	57500321	57500522	1000	+	.	gene_id "MSTRG.44176"; transcript_id "MSTRG.44176.31"; exon_number "11";
chr12	StringTie	exon	57504225	57504299	1000	+	.	gene_id "MSTRG.44176"; transcript_id "MSTRG.44176.31"; exon_number "12";
chr12	StringTie	exon	57511698	57511868	1000	+	.	gene_id "MSTRG.44176"; transcript_id "MSTRG.44176.31"; exon_number "13";
chr12	StringTie	exon	57512008	57512103	1000	+	.	gene_id "MSTRG.44176"; transcript_id "MSTRG.44176.31"; exon_number "14";
chr12	StringTie	exon	57512236	57512353	1000	+	.	gene_id "MSTRG.44176"; transcript_id "MSTRG.44176.31"; exon_number "15";
chr12	StringTie	exon	57512751	57512964	1000	+	.	gene_id "MSTRG.44176"; transcript_id "MSTRG.44176.31"; exon_number "16";
chr12	StringTie	exon	57514720	57514851	1000	+	.	gene_id "MSTRG.44176"; transcript_id "MSTRG.44176.31"; exon_number "17";
chr12	StringTie	exon	57514954	57515058	1000	+	.	gene_id "MSTRG.44176"; transcript_id "MSTRG.44176.31"; exon_number "18";
chr12	StringTie	exon	57515150	57515336	1000	+	.	gene_id "MSTRG.44176"; transcript_id "MSTRG.44176.31"; exon_number "19";
chr12	StringTie	exon	57515920	57515991	1000	+	.	gene_id "MSTRG.44176"; transcript_id "MSTRG.44176.31"; exon_number "20";
chr12	StringTie	exon	57516245	57516337	1000	+	.	gene_id "MSTRG.44176"; transcript_id "MSTRG.44176.31"; exon_number "21";
chr12	StringTie	exon	57516435	57516564	1000	+	.	gene_id "MSTRG.44176"; transcript_id "MSTRG.44176.31"; exon_number "22";
chr12	StringTie	exon	57517283	57517531	1000	+	.	gene_id "MSTRG.44176"; transcript_id "MSTRG.44176.31"; exon_number "23";
chr12	StringTie	exon	57520430	57520747	1000	+	.	gene_id "MSTRG.44176"; transcript_id "MSTRG.44176.31"; exon_number "24";
chr12	StringTie	exon	57524029	57524092	1000	+	.	gene_id "MSTRG.44176"; transcript_id "MSTRG.44176.31"; exon_number "25";
chr12	StringTie	exon	57524280	57524416	1000	+	.	gene_id "MSTRG.44176"; transcript_id "MSTRG.44176.31"; exon_number "26";
chr12	StringTie	exon	57524720	57524822	1000	+	.	gene_id "MSTRG.44176"; transcript_id "MSTRG.44176.31"; exon_number "27";
chr12	StringTie	exon	57524953	57525115	1000	+	.	gene_id "MSTRG.44176"; transcript_id "MSTRG.44176.31"; exon_number "28";
chr12	StringTie	exon	57525348	57526388	1000	+	.	gene_id "MSTRG.44176"; transcript_id "MSTRG.44176.31"; exon_number "29";
chr12	StringTie	exon	57526566	57527227	1000	+	.	gene_id "MSTRG.44176"; transcript_id "MSTRG.44176.31"; exon_number "30";
chr12	StringTie	exon	57527507	57527660	1000	+	.	gene_id "MSTRG.44176"; transcript_id "MSTRG.44176.31"; exon_number "31";
chr12	StringTie	exon	57527848	57528017	1000	+	.	gene_id "MSTRG.44176"; transcript_id "MSTRG.44176.31"; exon_number "32";
chr12	StringTie	exon	57528144	57528560	1000	+	.	gene_id "MSTRG.44176"; transcript_id "MSTRG.44176.31"; exon_number "33";
chr12	StringTie	exon	57528666	57528718	1000	+	.	gene_id "MSTRG.44176"; transcript_id "MSTRG.44176.31"; exon_number "34";
chr12	StringTie	exon	57528946	57529009	1000	+	.	gene_id "MSTRG.44176"; transcript_id "MSTRG.44176.31"; exon_number "35";
chr12	StringTie	exon	57529160	57529329	1000	+	.	gene_id "MSTRG.44176"; transcript_id "MSTRG.44176.31"; exon_number "36";
chr12	StringTie	exon	57531155	57531538	1000	+	.	gene_id "MSTRG.44176"; transcript_id "MSTRG.44176.31"; exon_number "37";
chr12	StringTie	transcript	57477250	57517574	1000	+	.	gene_id "MSTRG.44176"; transcript_id "MSTRG.44176.32";
chr12	StringTie	exon	57477250	57477446	1000	+	.	gene_id "MSTRG.44176"; transcript_id "MSTRG.44176.32"; exon_number "1";
chr12	StringTie	exon	57487386	57487825	1000	+	.	gene_id "MSTRG.44176"; transcript_id "MSTRG.44176.32"; exon_number "2";
chr12	StringTie	exon	57487937	57488199	1000	+	.	gene_id "MSTRG.44176"; transcript_id "MSTRG.44176.32"; exon_number "3";
chr12	StringTie	exon	57489019	57489109	1000	+	.	gene_id "MSTRG.44176"; transcript_id "MSTRG.44176.32"; exon_number "4";
chr12	StringTie	exon	57489267	57489345	1000	+	.	gene_id "MSTRG.44176"; transcript_id "MSTRG.44176.32"; exon_number "5";
chr12	StringTie	exon	57489455	57489558	1000	+	.	gene_id "MSTRG.44176"; transcript_id "MSTRG.44176.32"; exon_number "6";
chr12	StringTie	exon	57489896	57489971	1000	+	.	gene_id "MSTRG.44176"; transcript_id "MSTRG.44176.32"; exon_number "7";
chr12	StringTie	exon	57490207	57490379	1000	+	.	gene_id "MSTRG.44176"; transcript_id "MSTRG.44176.32"; exon_number "8";
chr12	StringTie	exon	57490538	57490644	1000	+	.	gene_id "MSTRG.44176"; transcript_id "MSTRG.44176.32"; exon_number "9";
chr12	StringTie	exon	57498157	57498273	1000	+	.	gene_id "MSTRG.44176"; transcript_id "MSTRG.44176.32"; exon_number "10";
chr12	StringTie	exon	57498420	57498623	1000	+	.	gene_id "MSTRG.44176"; transcript_id "MSTRG.44176.32"; exon_number "11";
chr12	StringTie	exon	57500321	57500522	1000	+	.	gene_id "MSTRG.44176"; transcript_id "MSTRG.44176.32"; exon_number "12";
chr12	StringTie	exon	57504225	57504299	1000	+	.	gene_id "MSTRG.44176"; transcript_id "MSTRG.44176.32"; exon_number "13";
chr12	StringTie	exon	57511698	57511868	1000	+	.	gene_id "MSTRG.44176"; transcript_id "MSTRG.44176.32"; exon_number "14";
chr12	StringTie	exon	57512008	57512103	1000	+	.	gene_id "MSTRG.44176"; transcript_id "MSTRG.44176.32"; exon_number "15";
chr12	StringTie	exon	57512236	57512353	1000	+	.	gene_id "MSTRG.44176"; transcript_id "MSTRG.44176.32"; exon_number "16";
chr12	StringTie	exon	57512751	57512964	1000	+	.	gene_id "MSTRG.44176"; transcript_id "MSTRG.44176.32"; exon_number "17";
chr12	StringTie	exon	57514720	57514851	1000	+	.	gene_id "MSTRG.44176"; transcript_id "MSTRG.44176.32"; exon_number "18";
chr12	StringTie	exon	57514954	57515058	1000	+	.	gene_id "MSTRG.44176"; transcript_id "MSTRG.44176.32"; exon_number "19";
chr12	StringTie	exon	57515150	57515336	1000	+	.	gene_id "MSTRG.44176"; transcript_id "MSTRG.44176.32"; exon_number "20";
chr12	StringTie	exon	57515920	57515991	1000	+	.	gene_id "MSTRG.44176"; transcript_id "MSTRG.44176.32"; exon_number "21";
chr12	StringTie	exon	57516245	57516337	1000	+	.	gene_id "MSTRG.44176"; transcript_id "MSTRG.44176.32"; exon_number "22";
chr12	StringTie	exon	57516435	57516577	1000	+	.	gene_id "MSTRG.44176"; transcript_id "MSTRG.44176.32"; exon_number "23";
chr12	StringTie	exon	57517283	57517574	1000	+	.	gene_id "MSTRG.44176"; transcript_id "MSTRG.44176.32"; exon_number "24";
chr12	StringTie	transcript	57477259	57530169	1000	+	.	gene_id "MSTRG.44176"; transcript_id "MSTRG.44176.33";
chr12	StringTie	exon	57477259	57477446	1000	+	.	gene_id "MSTRG.44176"; transcript_id "MSTRG.44176.33"; exon_number "1";
chr12	StringTie	exon	57487386	57487635	1000	+	.	gene_id "MSTRG.44176"; transcript_id "MSTRG.44176.33"; exon_number "2";
chr12	StringTie	exon	57487937	57488199	1000	+	.	gene_id "MSTRG.44176"; transcript_id "MSTRG.44176.33"; exon_number "3";
chr12	StringTie	exon	57489019	57489109	1000	+	.	gene_id "MSTRG.44176"; transcript_id "MSTRG.44176.33"; exon_number "4";
chr12	StringTie	exon	57489267	57489345	1000	+	.	gene_id "MSTRG.44176"; transcript_id "MSTRG.44176.33"; exon_number "5";
chr12	StringTie	exon	57489424	57489558	1000	+	.	gene_id "MSTRG.44176"; transcript_id "MSTRG.44176.33"; exon_number "6";
chr12	StringTie	exon	57489896	57489971	1000	+	.	gene_id "MSTRG.44176"; transcript_id "MSTRG.44176.33"; exon_number "7";
chr12	StringTie	exon	57490207	57490379	1000	+	.	gene_id "MSTRG.44176"; transcript_id "MSTRG.44176.33"; exon_number "8";
chr12	StringTie	exon	57490538	57490644	1000	+	.	gene_id "MSTRG.44176"; transcript_id "MSTRG.44176.33"; exon_number "9";
chr12	StringTie	exon	57498157	57498273	1000	+	.	gene_id "MSTRG.44176"; transcript_id "MSTRG.44176.33"; exon_number "10";
chr12	StringTie	exon	57498420	57498623	1000	+	.	gene_id "MSTRG.44176"; transcript_id "MSTRG.44176.33"; exon_number "11";
chr12	StringTie	exon	57500321	57500522	1000	+	.	gene_id "MSTRG.44176"; transcript_id "MSTRG.44176.33"; exon_number "12";
chr12	StringTie	exon	57504225	57504299	1000	+	.	gene_id "MSTRG.44176"; transcript_id "MSTRG.44176.33"; exon_number "13";
chr12	StringTie	exon	57511698	57511868	1000	+	.	gene_id "MSTRG.44176"; transcript_id "MSTRG.44176.33"; exon_number "14";
chr12	StringTie	exon	57512008	57512103	1000	+	.	gene_id "MSTRG.44176"; transcript_id "MSTRG.44176.33"; exon_number "15";
chr12	StringTie	exon	57512236	57512353	1000	+	.	gene_id "MSTRG.44176"; transcript_id "MSTRG.44176.33"; exon_number "16";
chr12	StringTie	exon	57512751	57512964	1000	+	.	gene_id "MSTRG.44176"; transcript_id "MSTRG.44176.33"; exon_number "17";
chr12	StringTie	exon	57514720	57514851	1000	+	.	gene_id "MSTRG.44176"; transcript_id "MSTRG.44176.33"; exon_number "18";
chr12	StringTie	exon	57514954	57515058	1000	+	.	gene_id "MSTRG.44176"; transcript_id "MSTRG.44176.33"; exon_number "19";
chr12	StringTie	exon	57515150	57515336	1000	+	.	gene_id "MSTRG.44176"; transcript_id "MSTRG.44176.33"; exon_number "20";
chr12	StringTie	exon	57515920	57515991	1000	+	.	gene_id "MSTRG.44176"; transcript_id "MSTRG.44176.33"; exon_number "21";
chr12	StringTie	exon	57516245	57516337	1000	+	.	gene_id "MSTRG.44176"; transcript_id "MSTRG.44176.33"; exon_number "22";
chr12	StringTie	exon	57516435	57516577	1000	+	.	gene_id "MSTRG.44176"; transcript_id "MSTRG.44176.33"; exon_number "23";
chr12	StringTie	exon	57517283	57517531	1000	+	.	gene_id "MSTRG.44176"; transcript_id "MSTRG.44176.33"; exon_number "24";
chr12	StringTie	exon	57520430	57520743	1000	+	.	gene_id "MSTRG.44176"; transcript_id "MSTRG.44176.33"; exon_number "25";
chr12	StringTie	exon	57524029	57524092	1000	+	.	gene_id "MSTRG.44176"; transcript_id "MSTRG.44176.33"; exon_number "26";
chr12	StringTie	exon	57524280	57524416	1000	+	.	gene_id "MSTRG.44176"; transcript_id "MSTRG.44176.33"; exon_number "27";
chr12	StringTie	exon	57524720	57524822	1000	+	.	gene_id "MSTRG.44176"; transcript_id "MSTRG.44176.33"; exon_number "28";
chr12	StringTie	exon	57524953	57525115	1000	+	.	gene_id "MSTRG.44176"; transcript_id "MSTRG.44176.33"; exon_number "29";
chr12	StringTie	exon	57525353	57526388	1000	+	.	gene_id "MSTRG.44176"; transcript_id "MSTRG.44176.33"; exon_number "30";
chr12	StringTie	exon	57526566	57527227	1000	+	.	gene_id "MSTRG.44176"; transcript_id "MSTRG.44176.33"; exon_number "31";
chr12	StringTie	exon	57527507	57527645	1000	+	.	gene_id "MSTRG.44176"; transcript_id "MSTRG.44176.33"; exon_number "32";
chr12	StringTie	exon	57527848	57528017	1000	+	.	gene_id "MSTRG.44176"; transcript_id "MSTRG.44176.33"; exon_number "33";
chr12	StringTie	exon	57528144	57528560	1000	+	.	gene_id "MSTRG.44176"; transcript_id "MSTRG.44176.33"; exon_number "34";
chr12	StringTie	exon	57528666	57528718	1000	+	.	gene_id "MSTRG.44176"; transcript_id "MSTRG.44176.33"; exon_number "35";
chr12	StringTie	exon	57528946	57529009	1000	+	.	gene_id "MSTRG.44176"; transcript_id "MSTRG.44176.33"; exon_number "36";
chr12	StringTie	exon	57529160	57529329	1000	+	.	gene_id "MSTRG.44176"; transcript_id "MSTRG.44176.33"; exon_number "37";
chr12	StringTie	exon	57529618	57529674	1000	+	.	gene_id "MSTRG.44176"; transcript_id "MSTRG.44176.33"; exon_number "38";
chr12	StringTie	exon	57529934	57530169	1000	+	.	gene_id "MSTRG.44176"; transcript_id "MSTRG.44176.33"; exon_number "39";
chr12	StringTie	transcript	57477269	57517574	1000	+	.	gene_id "MSTRG.44176"; transcript_id "MSTRG.44176.34";
chr12	StringTie	exon	57477269	57477446	1000	+	.	gene_id "MSTRG.44176"; transcript_id "MSTRG.44176.34"; exon_number "1";
chr12	StringTie	exon	57487937	57488199	1000	+	.	gene_id "MSTRG.44176"; transcript_id "MSTRG.44176.34"; exon_number "2";
chr12	StringTie	exon	57489019	57489109	1000	+	.	gene_id "MSTRG.44176"; transcript_id "MSTRG.44176.34"; exon_number "3";
chr12	StringTie	exon	57489267	57489345	1000	+	.	gene_id "MSTRG.44176"; transcript_id "MSTRG.44176.34"; exon_number "4";
chr12	StringTie	exon	57489424	57489558	1000	+	.	gene_id "MSTRG.44176"; transcript_id "MSTRG.44176.34"; exon_number "5";
chr12	StringTie	exon	57489899	57489971	1000	+	.	gene_id "MSTRG.44176"; transcript_id "MSTRG.44176.34"; exon_number "6";
chr12	StringTie	exon	57490207	57490379	1000	+	.	gene_id "MSTRG.44176"; transcript_id "MSTRG.44176.34"; exon_number "7";
chr12	StringTie	exon	57490538	57490644	1000	+	.	gene_id "MSTRG.44176"; transcript_id "MSTRG.44176.34"; exon_number "8";
chr12	StringTie	exon	57498157	57498273	1000	+	.	gene_id "MSTRG.44176"; transcript_id "MSTRG.44176.34"; exon_number "9";
chr12	StringTie	exon	57498420	57498623	1000	+	.	gene_id "MSTRG.44176"; transcript_id "MSTRG.44176.34"; exon_number "10";
chr12	StringTie	exon	57500321	57500522	1000	+	.	gene_id "MSTRG.44176"; transcript_id "MSTRG.44176.34"; exon_number "11";
chr12	StringTie	exon	57504225	57504299	1000	+	.	gene_id "MSTRG.44176"; transcript_id "MSTRG.44176.34"; exon_number "12";
chr12	StringTie	exon	57511698	57511868	1000	+	.	gene_id "MSTRG.44176"; transcript_id "MSTRG.44176.34"; exon_number "13";
chr12	StringTie	exon	57512008	57512103	1000	+	.	gene_id "MSTRG.44176"; transcript_id "MSTRG.44176.34"; exon_number "14";
chr12	StringTie	exon	57512236	57512353	1000	+	.	gene_id "MSTRG.44176"; transcript_id "MSTRG.44176.34"; exon_number "15";
chr12	StringTie	exon	57512751	57512964	1000	+	.	gene_id "MSTRG.44176"; transcript_id "MSTRG.44176.34"; exon_number "16";
chr12	StringTie	exon	57514720	57514851	1000	+	.	gene_id "MSTRG.44176"; transcript_id "MSTRG.44176.34"; exon_number "17";
chr12	StringTie	exon	57514954	57515058	1000	+	.	gene_id "MSTRG.44176"; transcript_id "MSTRG.44176.34"; exon_number "18";
chr12	StringTie	exon	57515150	57515336	1000	+	.	gene_id "MSTRG.44176"; transcript_id "MSTRG.44176.34"; exon_number "19";
chr12	StringTie	exon	57515920	57515991	1000	+	.	gene_id "MSTRG.44176"; transcript_id "MSTRG.44176.34"; exon_number "20";
chr12	StringTie	exon	57516245	57516337	1000	+	.	gene_id "MSTRG.44176"; transcript_id "MSTRG.44176.34"; exon_number "21";
chr12	StringTie	exon	57516435	57516564	1000	+	.	gene_id "MSTRG.44176"; transcript_id "MSTRG.44176.34"; exon_number "22";
chr12	StringTie	exon	57517283	57517574	1000	+	.	gene_id "MSTRG.44176"; transcript_id "MSTRG.44176.34"; exon_number "23";
chr12	StringTie	transcript	57477270	57530190	1000	+	.	gene_id "MSTRG.44176"; transcript_id "MSTRG.44176.35";
chr12	StringTie	exon	57477270	57477446	1000	+	.	gene_id "MSTRG.44176"; transcript_id "MSTRG.44176.35"; exon_number "1";
chr12	StringTie	exon	57487386	57487825	1000	+	.	gene_id "MSTRG.44176"; transcript_id "MSTRG.44176.35"; exon_number "2";
chr12	StringTie	exon	57487937	57488199	1000	+	.	gene_id "MSTRG.44176"; transcript_id "MSTRG.44176.35"; exon_number "3";
chr12	StringTie	exon	57489019	57489109	1000	+	.	gene_id "MSTRG.44176"; transcript_id "MSTRG.44176.35"; exon_number "4";
chr12	StringTie	exon	57489267	57489345	1000	+	.	gene_id "MSTRG.44176"; transcript_id "MSTRG.44176.35"; exon_number "5";
chr12	StringTie	exon	57489428	57489558	1000	+	.	gene_id "MSTRG.44176"; transcript_id "MSTRG.44176.35"; exon_number "6";
chr12	StringTie	exon	57489896	57489971	1000	+	.	gene_id "MSTRG.44176"; transcript_id "MSTRG.44176.35"; exon_number "7";
chr12	StringTie	exon	57490207	57490379	1000	+	.	gene_id "MSTRG.44176"; transcript_id "MSTRG.44176.35"; exon_number "8";
chr12	StringTie	exon	57490538	57490644	1000	+	.	gene_id "MSTRG.44176"; transcript_id "MSTRG.44176.35"; exon_number "9";
chr12	StringTie	exon	57498157	57498273	1000	+	.	gene_id "MSTRG.44176"; transcript_id "MSTRG.44176.35"; exon_number "10";
chr12	StringTie	exon	57498420	57498623	1000	+	.	gene_id "MSTRG.44176"; transcript_id "MSTRG.44176.35"; exon_number "11";
chr12	StringTie	exon	57500321	57500522	1000	+	.	gene_id "MSTRG.44176"; transcript_id "MSTRG.44176.35"; exon_number "12";
chr12	StringTie	exon	57504225	57504299	1000	+	.	gene_id "MSTRG.44176"; transcript_id "MSTRG.44176.35"; exon_number "13";
chr12	StringTie	exon	57511698	57511868	1000	+	.	gene_id "MSTRG.44176"; transcript_id "MSTRG.44176.35"; exon_number "14";
chr12	StringTie	exon	57512008	57512964	1000	+	.	gene_id "MSTRG.44176"; transcript_id "MSTRG.44176.35"; exon_number "15";
chr12	StringTie	exon	57514720	57514851	1000	+	.	gene_id "MSTRG.44176"; transcript_id "MSTRG.44176.35"; exon_number "16";
chr12	StringTie	exon	57514954	57515058	1000	+	.	gene_id "MSTRG.44176"; transcript_id "MSTRG.44176.35"; exon_number "17";
chr12	StringTie	exon	57515150	57515336	1000	+	.	gene_id "MSTRG.44176"; transcript_id "MSTRG.44176.35"; exon_number "18";
chr12	StringTie	exon	57515920	57516337	1000	+	.	gene_id "MSTRG.44176"; transcript_id "MSTRG.44176.35"; exon_number "19";
chr12	StringTie	exon	57516435	57517531	1000	+	.	gene_id "MSTRG.44176"; transcript_id "MSTRG.44176.35"; exon_number "20";
chr12	StringTie	exon	57520430	57520743	1000	+	.	gene_id "MSTRG.44176"; transcript_id "MSTRG.44176.35"; exon_number "21";
chr12	StringTie	exon	57524029	57524092	1000	+	.	gene_id "MSTRG.44176"; transcript_id "MSTRG.44176.35"; exon_number "22";
chr12	StringTie	exon	57524280	57524416	1000	+	.	gene_id "MSTRG.44176"; transcript_id "MSTRG.44176.35"; exon_number "23";
chr12	StringTie	exon	57524720	57524822	1000	+	.	gene_id "MSTRG.44176"; transcript_id "MSTRG.44176.35"; exon_number "24";
chr12	StringTie	exon	57524953	57525115	1000	+	.	gene_id "MSTRG.44176"; transcript_id "MSTRG.44176.35"; exon_number "25";
chr12	StringTie	exon	57525348	57526388	1000	+	.	gene_id "MSTRG.44176"; transcript_id "MSTRG.44176.35"; exon_number "26";
chr12	StringTie	exon	57526566	57527227	1000	+	.	gene_id "MSTRG.44176"; transcript_id "MSTRG.44176.35"; exon_number "27";
chr12	StringTie	exon	57527507	57527660	1000	+	.	gene_id "MSTRG.44176"; transcript_id "MSTRG.44176.35"; exon_number "28";
chr12	StringTie	exon	57527848	57528017	1000	+	.	gene_id "MSTRG.44176"; transcript_id "MSTRG.44176.35"; exon_number "29";
chr12	StringTie	exon	57528144	57528560	1000	+	.	gene_id "MSTRG.44176"; transcript_id "MSTRG.44176.35"; exon_number "30";
chr12	StringTie	exon	57528666	57528718	1000	+	.	gene_id "MSTRG.44176"; transcript_id "MSTRG.44176.35"; exon_number "31";
chr12	StringTie	exon	57528946	57529009	1000	+	.	gene_id "MSTRG.44176"; transcript_id "MSTRG.44176.35"; exon_number "32";
chr12	StringTie	exon	57529160	57530190	1000	+	.	gene_id "MSTRG.44176"; transcript_id "MSTRG.44176.35"; exon_number "33";
chr12	StringTie	transcript	57477295	57516880	1000	+	.	gene_id "MSTRG.44176"; transcript_id "MSTRG.44176.36";
chr12	StringTie	exon	57477295	57477446	1000	+	.	gene_id "MSTRG.44176"; transcript_id "MSTRG.44176.36"; exon_number "1";
chr12	StringTie	exon	57487937	57488199	1000	+	.	gene_id "MSTRG.44176"; transcript_id "MSTRG.44176.36"; exon_number "2";
chr12	StringTie	exon	57489019	57489109	1000	+	.	gene_id "MSTRG.44176"; transcript_id "MSTRG.44176.36"; exon_number "3";
chr12	StringTie	exon	57489267	57489345	1000	+	.	gene_id "MSTRG.44176"; transcript_id "MSTRG.44176.36"; exon_number "4";
chr12	StringTie	exon	57489424	57489558	1000	+	.	gene_id "MSTRG.44176"; transcript_id "MSTRG.44176.36"; exon_number "5";
chr12	StringTie	exon	57489896	57489971	1000	+	.	gene_id "MSTRG.44176"; transcript_id "MSTRG.44176.36"; exon_number "6";
chr12	StringTie	exon	57490207	57490379	1000	+	.	gene_id "MSTRG.44176"; transcript_id "MSTRG.44176.36"; exon_number "7";
chr12	StringTie	exon	57490538	57490644	1000	+	.	gene_id "MSTRG.44176"; transcript_id "MSTRG.44176.36"; exon_number "8";
chr12	StringTie	exon	57498157	57498273	1000	+	.	gene_id "MSTRG.44176"; transcript_id "MSTRG.44176.36"; exon_number "9";
chr12	StringTie	exon	57498420	57498623	1000	+	.	gene_id "MSTRG.44176"; transcript_id "MSTRG.44176.36"; exon_number "10";
chr12	StringTie	exon	57500321	57500522	1000	+	.	gene_id "MSTRG.44176"; transcript_id "MSTRG.44176.36"; exon_number "11";
chr12	StringTie	exon	57504225	57504299	1000	+	.	gene_id "MSTRG.44176"; transcript_id "MSTRG.44176.36"; exon_number "12";
chr12	StringTie	exon	57511698	57511868	1000	+	.	gene_id "MSTRG.44176"; transcript_id "MSTRG.44176.36"; exon_number "13";
chr12	StringTie	exon	57512008	57512103	1000	+	.	gene_id "MSTRG.44176"; transcript_id "MSTRG.44176.36"; exon_number "14";
chr12	StringTie	exon	57512236	57512353	1000	+	.	gene_id "MSTRG.44176"; transcript_id "MSTRG.44176.36"; exon_number "15";
chr12	StringTie	exon	57512751	57512964	1000	+	.	gene_id "MSTRG.44176"; transcript_id "MSTRG.44176.36"; exon_number "16";
chr12	StringTie	exon	57514720	57514851	1000	+	.	gene_id "MSTRG.44176"; transcript_id "MSTRG.44176.36"; exon_number "17";
chr12	StringTie	exon	57514954	57515058	1000	+	.	gene_id "MSTRG.44176"; transcript_id "MSTRG.44176.36"; exon_number "18";
chr12	StringTie	exon	57515150	57515336	1000	+	.	gene_id "MSTRG.44176"; transcript_id "MSTRG.44176.36"; exon_number "19";
chr12	StringTie	exon	57515920	57515991	1000	+	.	gene_id "MSTRG.44176"; transcript_id "MSTRG.44176.36"; exon_number "20";
chr12	StringTie	exon	57516245	57516337	1000	+	.	gene_id "MSTRG.44176"; transcript_id "MSTRG.44176.36"; exon_number "21";
chr12	StringTie	exon	57516435	57516697	1000	+	.	gene_id "MSTRG.44176"; transcript_id "MSTRG.44176.36"; exon_number "22";
chr12	StringTie	exon	57516751	57516880	1000	+	.	gene_id "MSTRG.44176"; transcript_id "MSTRG.44176.36"; exon_number "23";
chr12	StringTie	transcript	57477319	57516655	1000	+	.	gene_id "MSTRG.44176"; transcript_id "MSTRG.44176.37";
chr12	StringTie	exon	57477319	57477446	1000	+	.	gene_id "MSTRG.44176"; transcript_id "MSTRG.44176.37"; exon_number "1";
chr12	StringTie	exon	57487306	57488199	1000	+	.	gene_id "MSTRG.44176"; transcript_id "MSTRG.44176.37"; exon_number "2";
chr12	StringTie	exon	57489019	57489109	1000	+	.	gene_id "MSTRG.44176"; transcript_id "MSTRG.44176.37"; exon_number "3";
chr12	StringTie	exon	57489267	57489345	1000	+	.	gene_id "MSTRG.44176"; transcript_id "MSTRG.44176.37"; exon_number "4";
chr12	StringTie	exon	57489424	57489558	1000	+	.	gene_id "MSTRG.44176"; transcript_id "MSTRG.44176.37"; exon_number "5";
chr12	StringTie	exon	57489896	57489971	1000	+	.	gene_id "MSTRG.44176"; transcript_id "MSTRG.44176.37"; exon_number "6";
chr12	StringTie	exon	57490207	57490379	1000	+	.	gene_id "MSTRG.44176"; transcript_id "MSTRG.44176.37"; exon_number "7";
chr12	StringTie	exon	57490538	57490644	1000	+	.	gene_id "MSTRG.44176"; transcript_id "MSTRG.44176.37"; exon_number "8";
chr12	StringTie	exon	57498157	57498273	1000	+	.	gene_id "MSTRG.44176"; transcript_id "MSTRG.44176.37"; exon_number "9";
chr12	StringTie	exon	57498420	57498623	1000	+	.	gene_id "MSTRG.44176"; transcript_id "MSTRG.44176.37"; exon_number "10";
chr12	StringTie	exon	57500321	57500522	1000	+	.	gene_id "MSTRG.44176"; transcript_id "MSTRG.44176.37"; exon_number "11";
chr12	StringTie	exon	57504225	57504299	1000	+	.	gene_id "MSTRG.44176"; transcript_id "MSTRG.44176.37"; exon_number "12";
chr12	StringTie	exon	57511698	57511868	1000	+	.	gene_id "MSTRG.44176"; transcript_id "MSTRG.44176.37"; exon_number "13";
chr12	StringTie	exon	57512008	57512103	1000	+	.	gene_id "MSTRG.44176"; transcript_id "MSTRG.44176.37"; exon_number "14";
chr12	StringTie	exon	57512337	57512353	1000	+	.	gene_id "MSTRG.44176"; transcript_id "MSTRG.44176.37"; exon_number "15";
chr12	StringTie	exon	57512751	57512964	1000	+	.	gene_id "MSTRG.44176"; transcript_id "MSTRG.44176.37"; exon_number "16";
chr12	StringTie	exon	57514720	57514851	1000	+	.	gene_id "MSTRG.44176"; transcript_id "MSTRG.44176.37"; exon_number "17";
chr12	StringTie	exon	57514954	57515058	1000	+	.	gene_id "MSTRG.44176"; transcript_id "MSTRG.44176.37"; exon_number "18";
chr12	StringTie	exon	57515150	57515336	1000	+	.	gene_id "MSTRG.44176"; transcript_id "MSTRG.44176.37"; exon_number "19";
chr12	StringTie	exon	57515920	57516337	1000	+	.	gene_id "MSTRG.44176"; transcript_id "MSTRG.44176.37"; exon_number "20";
chr12	StringTie	exon	57516435	57516655	1000	+	.	gene_id "MSTRG.44176"; transcript_id "MSTRG.44176.37"; exon_number "21";
chr12	StringTie	transcript	57477319	57516880	1000	+	.	gene_id "MSTRG.44176"; transcript_id "MSTRG.44176.38";
chr12	StringTie	exon	57477319	57477446	1000	+	.	gene_id "MSTRG.44176"; transcript_id "MSTRG.44176.38"; exon_number "1";
chr12	StringTie	exon	57487306	57487825	1000	+	.	gene_id "MSTRG.44176"; transcript_id "MSTRG.44176.38"; exon_number "2";
chr12	StringTie	exon	57487919	57488199	1000	+	.	gene_id "MSTRG.44176"; transcript_id "MSTRG.44176.38"; exon_number "3";
chr12	StringTie	exon	57489019	57489109	1000	+	.	gene_id "MSTRG.44176"; transcript_id "MSTRG.44176.38"; exon_number "4";
chr12	StringTie	exon	57489267	57489345	1000	+	.	gene_id "MSTRG.44176"; transcript_id "MSTRG.44176.38"; exon_number "5";
chr12	StringTie	exon	57489455	57489558	1000	+	.	gene_id "MSTRG.44176"; transcript_id "MSTRG.44176.38"; exon_number "6";
chr12	StringTie	exon	57489896	57489971	1000	+	.	gene_id "MSTRG.44176"; transcript_id "MSTRG.44176.38"; exon_number "7";
chr12	StringTie	exon	57490207	57490379	1000	+	.	gene_id "MSTRG.44176"; transcript_id "MSTRG.44176.38"; exon_number "8";
chr12	StringTie	exon	57490538	57490644	1000	+	.	gene_id "MSTRG.44176"; transcript_id "MSTRG.44176.38"; exon_number "9";
chr12	StringTie	exon	57498157	57498273	1000	+	.	gene_id "MSTRG.44176"; transcript_id "MSTRG.44176.38"; exon_number "10";
chr12	StringTie	exon	57498420	57498623	1000	+	.	gene_id "MSTRG.44176"; transcript_id "MSTRG.44176.38"; exon_number "11";
chr12	StringTie	exon	57500321	57500522	1000	+	.	gene_id "MSTRG.44176"; transcript_id "MSTRG.44176.38"; exon_number "12";
chr12	StringTie	exon	57504225	57504299	1000	+	.	gene_id "MSTRG.44176"; transcript_id "MSTRG.44176.38"; exon_number "13";
chr12	StringTie	exon	57511698	57511868	1000	+	.	gene_id "MSTRG.44176"; transcript_id "MSTRG.44176.38"; exon_number "14";
chr12	StringTie	exon	57512008	57512103	1000	+	.	gene_id "MSTRG.44176"; transcript_id "MSTRG.44176.38"; exon_number "15";
chr12	StringTie	exon	57512236	57512353	1000	+	.	gene_id "MSTRG.44176"; transcript_id "MSTRG.44176.38"; exon_number "16";
chr12	StringTie	exon	57512751	57512964	1000	+	.	gene_id "MSTRG.44176"; transcript_id "MSTRG.44176.38"; exon_number "17";
chr12	StringTie	exon	57514720	57514851	1000	+	.	gene_id "MSTRG.44176"; transcript_id "MSTRG.44176.38"; exon_number "18";
chr12	StringTie	exon	57514954	57515058	1000	+	.	gene_id "MSTRG.44176"; transcript_id "MSTRG.44176.38"; exon_number "19";
chr12	StringTie	exon	57515150	57515336	1000	+	.	gene_id "MSTRG.44176"; transcript_id "MSTRG.44176.38"; exon_number "20";
chr12	StringTie	exon	57515920	57516337	1000	+	.	gene_id "MSTRG.44176"; transcript_id "MSTRG.44176.38"; exon_number "21";
chr12	StringTie	exon	57516435	57516697	1000	+	.	gene_id "MSTRG.44176"; transcript_id "MSTRG.44176.38"; exon_number "22";
chr12	StringTie	exon	57516751	57516880	1000	+	.	gene_id "MSTRG.44176"; transcript_id "MSTRG.44176.38"; exon_number "23";
chr12	StringTie	transcript	57477372	57519162	1000	+	.	gene_id "MSTRG.44176"; transcript_id "MSTRG.44176.39";
chr12	StringTie	exon	57477372	57477446	1000	+	.	gene_id "MSTRG.44176"; transcript_id "MSTRG.44176.39"; exon_number "1";
chr12	StringTie	exon	57487386	57487490	1000	+	.	gene_id "MSTRG.44176"; transcript_id "MSTRG.44176.39"; exon_number "2";
chr12	StringTie	exon	57487937	57488199	1000	+	.	gene_id "MSTRG.44176"; transcript_id "MSTRG.44176.39"; exon_number "3";
chr12	StringTie	exon	57489019	57489109	1000	+	.	gene_id "MSTRG.44176"; transcript_id "MSTRG.44176.39"; exon_number "4";
chr12	StringTie	exon	57489267	57489345	1000	+	.	gene_id "MSTRG.44176"; transcript_id "MSTRG.44176.39"; exon_number "5";
chr12	StringTie	exon	57489424	57489558	1000	+	.	gene_id "MSTRG.44176"; transcript_id "MSTRG.44176.39"; exon_number "6";
chr12	StringTie	exon	57489896	57489971	1000	+	.	gene_id "MSTRG.44176"; transcript_id "MSTRG.44176.39"; exon_number "7";
chr12	StringTie	exon	57490207	57490379	1000	+	.	gene_id "MSTRG.44176"; transcript_id "MSTRG.44176.39"; exon_number "8";
chr12	StringTie	exon	57490538	57490644	1000	+	.	gene_id "MSTRG.44176"; transcript_id "MSTRG.44176.39"; exon_number "9";
chr12	StringTie	exon	57498157	57498273	1000	+	.	gene_id "MSTRG.44176"; transcript_id "MSTRG.44176.39"; exon_number "10";
chr12	StringTie	exon	57498420	57498623	1000	+	.	gene_id "MSTRG.44176"; transcript_id "MSTRG.44176.39"; exon_number "11";
chr12	StringTie	exon	57500321	57500522	1000	+	.	gene_id "MSTRG.44176"; transcript_id "MSTRG.44176.39"; exon_number "12";
chr12	StringTie	exon	57504225	57504299	1000	+	.	gene_id "MSTRG.44176"; transcript_id "MSTRG.44176.39"; exon_number "13";
chr12	StringTie	exon	57511698	57511868	1000	+	.	gene_id "MSTRG.44176"; transcript_id "MSTRG.44176.39"; exon_number "14";
chr12	StringTie	exon	57512008	57512103	1000	+	.	gene_id "MSTRG.44176"; transcript_id "MSTRG.44176.39"; exon_number "15";
chr12	StringTie	exon	57512236	57512353	1000	+	.	gene_id "MSTRG.44176"; transcript_id "MSTRG.44176.39"; exon_number "16";
chr12	StringTie	exon	57512751	57512964	1000	+	.	gene_id "MSTRG.44176"; transcript_id "MSTRG.44176.39"; exon_number "17";
chr12	StringTie	exon	57514720	57514851	1000	+	.	gene_id "MSTRG.44176"; transcript_id "MSTRG.44176.39"; exon_number "18";
chr12	StringTie	exon	57514954	57515058	1000	+	.	gene_id "MSTRG.44176"; transcript_id "MSTRG.44176.39"; exon_number "19";
chr12	StringTie	exon	57515150	57515336	1000	+	.	gene_id "MSTRG.44176"; transcript_id "MSTRG.44176.39"; exon_number "20";
chr12	StringTie	exon	57515920	57515991	1000	+	.	gene_id "MSTRG.44176"; transcript_id "MSTRG.44176.39"; exon_number "21";
chr12	StringTie	exon	57516245	57516337	1000	+	.	gene_id "MSTRG.44176"; transcript_id "MSTRG.44176.39"; exon_number "22";
chr12	StringTie	exon	57516435	57516713	1000	+	.	gene_id "MSTRG.44176"; transcript_id "MSTRG.44176.39"; exon_number "23";
chr12	StringTie	exon	57516751	57519162	1000	+	.	gene_id "MSTRG.44176"; transcript_id "MSTRG.44176.39"; exon_number "24";
chr12	StringTie	transcript	57475408	57516655	1000	+	.	gene_id "MSTRG.44176"; transcript_id "MSTRG.44176.4";
chr12	StringTie	exon	57475408	57475642	1000	+	.	gene_id "MSTRG.44176"; transcript_id "MSTRG.44176.4"; exon_number "1";
chr12	StringTie	exon	57477240	57477446	1000	+	.	gene_id "MSTRG.44176"; transcript_id "MSTRG.44176.4"; exon_number "2";
chr12	StringTie	exon	57487386	57487825	1000	+	.	gene_id "MSTRG.44176"; transcript_id "MSTRG.44176.4"; exon_number "3";
chr12	StringTie	exon	57487937	57488199	1000	+	.	gene_id "MSTRG.44176"; transcript_id "MSTRG.44176.4"; exon_number "4";
chr12	StringTie	exon	57489019	57489109	1000	+	.	gene_id "MSTRG.44176"; transcript_id "MSTRG.44176.4"; exon_number "5";
chr12	StringTie	exon	57489267	57489345	1000	+	.	gene_id "MSTRG.44176"; transcript_id "MSTRG.44176.4"; exon_number "6";
chr12	StringTie	exon	57489455	57489558	1000	+	.	gene_id "MSTRG.44176"; transcript_id "MSTRG.44176.4"; exon_number "7";
chr12	StringTie	exon	57489896	57489971	1000	+	.	gene_id "MSTRG.44176"; transcript_id "MSTRG.44176.4"; exon_number "8";
chr12	StringTie	exon	57490207	57490379	1000	+	.	gene_id "MSTRG.44176"; transcript_id "MSTRG.44176.4"; exon_number "9";
chr12	StringTie	exon	57490538	57490644	1000	+	.	gene_id "MSTRG.44176"; transcript_id "MSTRG.44176.4"; exon_number "10";
chr12	StringTie	exon	57498157	57498273	1000	+	.	gene_id "MSTRG.44176"; transcript_id "MSTRG.44176.4"; exon_number "11";
chr12	StringTie	exon	57498420	57498623	1000	+	.	gene_id "MSTRG.44176"; transcript_id "MSTRG.44176.4"; exon_number "12";
chr12	StringTie	exon	57500321	57500522	1000	+	.	gene_id "MSTRG.44176"; transcript_id "MSTRG.44176.4"; exon_number "13";
chr12	StringTie	exon	57504225	57504299	1000	+	.	gene_id "MSTRG.44176"; transcript_id "MSTRG.44176.4"; exon_number "14";
chr12	StringTie	exon	57511698	57511868	1000	+	.	gene_id "MSTRG.44176"; transcript_id "MSTRG.44176.4"; exon_number "15";
chr12	StringTie	exon	57512008	57512964	1000	+	.	gene_id "MSTRG.44176"; transcript_id "MSTRG.44176.4"; exon_number "16";
chr12	StringTie	exon	57514720	57514851	1000	+	.	gene_id "MSTRG.44176"; transcript_id "MSTRG.44176.4"; exon_number "17";
chr12	StringTie	exon	57514954	57515058	1000	+	.	gene_id "MSTRG.44176"; transcript_id "MSTRG.44176.4"; exon_number "18";
chr12	StringTie	exon	57515150	57515336	1000	+	.	gene_id "MSTRG.44176"; transcript_id "MSTRG.44176.4"; exon_number "19";
chr12	StringTie	exon	57515920	57515991	1000	+	.	gene_id "MSTRG.44176"; transcript_id "MSTRG.44176.4"; exon_number "20";
chr12	StringTie	exon	57516245	57516337	1000	+	.	gene_id "MSTRG.44176"; transcript_id "MSTRG.44176.4"; exon_number "21";
chr12	StringTie	exon	57516435	57516655	1000	+	.	gene_id "MSTRG.44176"; transcript_id "MSTRG.44176.4"; exon_number "22";
chr12	StringTie	transcript	57477372	57517571	1000	+	.	gene_id "MSTRG.44176"; transcript_id "MSTRG.44176.40";
chr12	StringTie	exon	57477372	57477446	1000	+	.	gene_id "MSTRG.44176"; transcript_id "MSTRG.44176.40"; exon_number "1";
chr12	StringTie	exon	57487306	57487490	1000	+	.	gene_id "MSTRG.44176"; transcript_id "MSTRG.44176.40"; exon_number "2";
chr12	StringTie	exon	57487937	57488199	1000	+	.	gene_id "MSTRG.44176"; transcript_id "MSTRG.44176.40"; exon_number "3";
chr12	StringTie	exon	57489019	57489109	1000	+	.	gene_id "MSTRG.44176"; transcript_id "MSTRG.44176.40"; exon_number "4";
chr12	StringTie	exon	57489267	57489345	1000	+	.	gene_id "MSTRG.44176"; transcript_id "MSTRG.44176.40"; exon_number "5";
chr12	StringTie	exon	57489424	57489558	1000	+	.	gene_id "MSTRG.44176"; transcript_id "MSTRG.44176.40"; exon_number "6";
chr12	StringTie	exon	57489896	57489971	1000	+	.	gene_id "MSTRG.44176"; transcript_id "MSTRG.44176.40"; exon_number "7";
chr12	StringTie	exon	57490207	57490379	1000	+	.	gene_id "MSTRG.44176"; transcript_id "MSTRG.44176.40"; exon_number "8";
chr12	StringTie	exon	57490538	57490644	1000	+	.	gene_id "MSTRG.44176"; transcript_id "MSTRG.44176.40"; exon_number "9";
chr12	StringTie	exon	57498157	57498273	1000	+	.	gene_id "MSTRG.44176"; transcript_id "MSTRG.44176.40"; exon_number "10";
chr12	StringTie	exon	57498420	57498623	1000	+	.	gene_id "MSTRG.44176"; transcript_id "MSTRG.44176.40"; exon_number "11";
chr12	StringTie	exon	57500321	57500522	1000	+	.	gene_id "MSTRG.44176"; transcript_id "MSTRG.44176.40"; exon_number "12";
chr12	StringTie	exon	57504225	57504299	1000	+	.	gene_id "MSTRG.44176"; transcript_id "MSTRG.44176.40"; exon_number "13";
chr12	StringTie	exon	57511698	57511868	1000	+	.	gene_id "MSTRG.44176"; transcript_id "MSTRG.44176.40"; exon_number "14";
chr12	StringTie	exon	57512008	57512103	1000	+	.	gene_id "MSTRG.44176"; transcript_id "MSTRG.44176.40"; exon_number "15";
chr12	StringTie	exon	57512236	57512353	1000	+	.	gene_id "MSTRG.44176"; transcript_id "MSTRG.44176.40"; exon_number "16";
chr12	StringTie	exon	57512751	57512964	1000	+	.	gene_id "MSTRG.44176"; transcript_id "MSTRG.44176.40"; exon_number "17";
chr12	StringTie	exon	57514720	57514851	1000	+	.	gene_id "MSTRG.44176"; transcript_id "MSTRG.44176.40"; exon_number "18";
chr12	StringTie	exon	57514954	57515058	1000	+	.	gene_id "MSTRG.44176"; transcript_id "MSTRG.44176.40"; exon_number "19";
chr12	StringTie	exon	57515150	57515336	1000	+	.	gene_id "MSTRG.44176"; transcript_id "MSTRG.44176.40"; exon_number "20";
chr12	StringTie	exon	57515920	57515991	1000	+	.	gene_id "MSTRG.44176"; transcript_id "MSTRG.44176.40"; exon_number "21";
chr12	StringTie	exon	57516245	57516337	1000	+	.	gene_id "MSTRG.44176"; transcript_id "MSTRG.44176.40"; exon_number "22";
chr12	StringTie	exon	57516435	57516564	1000	+	.	gene_id "MSTRG.44176"; transcript_id "MSTRG.44176.40"; exon_number "23";
chr12	StringTie	exon	57517283	57517571	1000	+	.	gene_id "MSTRG.44176"; transcript_id "MSTRG.44176.40"; exon_number "24";
chr12	StringTie	transcript	57477420	57517572	1000	+	.	gene_id "MSTRG.44176"; transcript_id "MSTRG.44176.41";
chr12	StringTie	exon	57477420	57477446	1000	+	.	gene_id "MSTRG.44176"; transcript_id "MSTRG.44176.41"; exon_number "1";
chr12	StringTie	exon	57487386	57488199	1000	+	.	gene_id "MSTRG.44176"; transcript_id "MSTRG.44176.41"; exon_number "2";
chr12	StringTie	exon	57489019	57489109	1000	+	.	gene_id "MSTRG.44176"; transcript_id "MSTRG.44176.41"; exon_number "3";
chr12	StringTie	exon	57489267	57489345	1000	+	.	gene_id "MSTRG.44176"; transcript_id "MSTRG.44176.41"; exon_number "4";
chr12	StringTie	exon	57489424	57489558	1000	+	.	gene_id "MSTRG.44176"; transcript_id "MSTRG.44176.41"; exon_number "5";
chr12	StringTie	exon	57489896	57489971	1000	+	.	gene_id "MSTRG.44176"; transcript_id "MSTRG.44176.41"; exon_number "6";
chr12	StringTie	exon	57490207	57490379	1000	+	.	gene_id "MSTRG.44176"; transcript_id "MSTRG.44176.41"; exon_number "7";
chr12	StringTie	exon	57490538	57490644	1000	+	.	gene_id "MSTRG.44176"; transcript_id "MSTRG.44176.41"; exon_number "8";
chr12	StringTie	exon	57498157	57498273	1000	+	.	gene_id "MSTRG.44176"; transcript_id "MSTRG.44176.41"; exon_number "9";
chr12	StringTie	exon	57498420	57498623	1000	+	.	gene_id "MSTRG.44176"; transcript_id "MSTRG.44176.41"; exon_number "10";
chr12	StringTie	exon	57500321	57500522	1000	+	.	gene_id "MSTRG.44176"; transcript_id "MSTRG.44176.41"; exon_number "11";
chr12	StringTie	exon	57504225	57504299	1000	+	.	gene_id "MSTRG.44176"; transcript_id "MSTRG.44176.41"; exon_number "12";
chr12	StringTie	exon	57511698	57511868	1000	+	.	gene_id "MSTRG.44176"; transcript_id "MSTRG.44176.41"; exon_number "13";
chr12	StringTie	exon	57512008	57512099	1000	+	.	gene_id "MSTRG.44176"; transcript_id "MSTRG.44176.41"; exon_number "14";
chr12	StringTie	exon	57512236	57512353	1000	+	.	gene_id "MSTRG.44176"; transcript_id "MSTRG.44176.41"; exon_number "15";
chr12	StringTie	exon	57512751	57512964	1000	+	.	gene_id "MSTRG.44176"; transcript_id "MSTRG.44176.41"; exon_number "16";
chr12	StringTie	exon	57514720	57514851	1000	+	.	gene_id "MSTRG.44176"; transcript_id "MSTRG.44176.41"; exon_number "17";
chr12	StringTie	exon	57514954	57515058	1000	+	.	gene_id "MSTRG.44176"; transcript_id "MSTRG.44176.41"; exon_number "18";
chr12	StringTie	exon	57515150	57515336	1000	+	.	gene_id "MSTRG.44176"; transcript_id "MSTRG.44176.41"; exon_number "19";
chr12	StringTie	exon	57515920	57515991	1000	+	.	gene_id "MSTRG.44176"; transcript_id "MSTRG.44176.41"; exon_number "20";
chr12	StringTie	exon	57516245	57516337	1000	+	.	gene_id "MSTRG.44176"; transcript_id "MSTRG.44176.41"; exon_number "21";
chr12	StringTie	exon	57516435	57516564	1000	+	.	gene_id "MSTRG.44176"; transcript_id "MSTRG.44176.41"; exon_number "22";
chr12	StringTie	exon	57517283	57517572	1000	+	.	gene_id "MSTRG.44176"; transcript_id "MSTRG.44176.41"; exon_number "23";
chr12	StringTie	transcript	57477427	57517571	1000	+	.	gene_id "MSTRG.44176"; transcript_id "MSTRG.44176.42";
chr12	StringTie	exon	57477427	57477446	1000	+	.	gene_id "MSTRG.44176"; transcript_id "MSTRG.44176.42"; exon_number "1";
chr12	StringTie	exon	57487306	57487635	1000	+	.	gene_id "MSTRG.44176"; transcript_id "MSTRG.44176.42"; exon_number "2";
chr12	StringTie	exon	57487937	57488199	1000	+	.	gene_id "MSTRG.44176"; transcript_id "MSTRG.44176.42"; exon_number "3";
chr12	StringTie	exon	57489019	57489109	1000	+	.	gene_id "MSTRG.44176"; transcript_id "MSTRG.44176.42"; exon_number "4";
chr12	StringTie	exon	57489267	57489345	1000	+	.	gene_id "MSTRG.44176"; transcript_id "MSTRG.44176.42"; exon_number "5";
chr12	StringTie	exon	57489424	57489558	1000	+	.	gene_id "MSTRG.44176"; transcript_id "MSTRG.44176.42"; exon_number "6";
chr12	StringTie	exon	57489896	57489971	1000	+	.	gene_id "MSTRG.44176"; transcript_id "MSTRG.44176.42"; exon_number "7";
chr12	StringTie	exon	57490207	57490379	1000	+	.	gene_id "MSTRG.44176"; transcript_id "MSTRG.44176.42"; exon_number "8";
chr12	StringTie	exon	57490538	57490644	1000	+	.	gene_id "MSTRG.44176"; transcript_id "MSTRG.44176.42"; exon_number "9";
chr12	StringTie	exon	57498157	57498273	1000	+	.	gene_id "MSTRG.44176"; transcript_id "MSTRG.44176.42"; exon_number "10";
chr12	StringTie	exon	57498420	57498623	1000	+	.	gene_id "MSTRG.44176"; transcript_id "MSTRG.44176.42"; exon_number "11";
chr12	StringTie	exon	57500321	57500522	1000	+	.	gene_id "MSTRG.44176"; transcript_id "MSTRG.44176.42"; exon_number "12";
chr12	StringTie	exon	57504225	57504299	1000	+	.	gene_id "MSTRG.44176"; transcript_id "MSTRG.44176.42"; exon_number "13";
chr12	StringTie	exon	57511698	57511868	1000	+	.	gene_id "MSTRG.44176"; transcript_id "MSTRG.44176.42"; exon_number "14";
chr12	StringTie	exon	57512008	57512103	1000	+	.	gene_id "MSTRG.44176"; transcript_id "MSTRG.44176.42"; exon_number "15";
chr12	StringTie	exon	57512236	57512353	1000	+	.	gene_id "MSTRG.44176"; transcript_id "MSTRG.44176.42"; exon_number "16";
chr12	StringTie	exon	57512751	57512964	1000	+	.	gene_id "MSTRG.44176"; transcript_id "MSTRG.44176.42"; exon_number "17";
chr12	StringTie	exon	57514720	57514851	1000	+	.	gene_id "MSTRG.44176"; transcript_id "MSTRG.44176.42"; exon_number "18";
chr12	StringTie	exon	57514954	57515058	1000	+	.	gene_id "MSTRG.44176"; transcript_id "MSTRG.44176.42"; exon_number "19";
chr12	StringTie	exon	57515150	57515336	1000	+	.	gene_id "MSTRG.44176"; transcript_id "MSTRG.44176.42"; exon_number "20";
chr12	StringTie	exon	57515920	57515991	1000	+	.	gene_id "MSTRG.44176"; transcript_id "MSTRG.44176.42"; exon_number "21";
chr12	StringTie	exon	57516245	57516337	1000	+	.	gene_id "MSTRG.44176"; transcript_id "MSTRG.44176.42"; exon_number "22";
chr12	StringTie	exon	57516435	57517190	1000	+	.	gene_id "MSTRG.44176"; transcript_id "MSTRG.44176.42"; exon_number "23";
chr12	StringTie	exon	57517269	57517571	1000	+	.	gene_id "MSTRG.44176"; transcript_id "MSTRG.44176.42"; exon_number "24";
chr12	StringTie	transcript	57478534	57517569	1000	+	.	gene_id "MSTRG.44176"; transcript_id "MSTRG.44176.43";
chr12	StringTie	exon	57478534	57478562	1000	+	.	gene_id "MSTRG.44176"; transcript_id "MSTRG.44176.43"; exon_number "1";
chr12	StringTie	exon	57487937	57488199	1000	+	.	gene_id "MSTRG.44176"; transcript_id "MSTRG.44176.43"; exon_number "2";
chr12	StringTie	exon	57489019	57489109	1000	+	.	gene_id "MSTRG.44176"; transcript_id "MSTRG.44176.43"; exon_number "3";
chr12	StringTie	exon	57489267	57489345	1000	+	.	gene_id "MSTRG.44176"; transcript_id "MSTRG.44176.43"; exon_number "4";
chr12	StringTie	exon	57489424	57489558	1000	+	.	gene_id "MSTRG.44176"; transcript_id "MSTRG.44176.43"; exon_number "5";
chr12	StringTie	exon	57489896	57489971	1000	+	.	gene_id "MSTRG.44176"; transcript_id "MSTRG.44176.43"; exon_number "6";
chr12	StringTie	exon	57490207	57490379	1000	+	.	gene_id "MSTRG.44176"; transcript_id "MSTRG.44176.43"; exon_number "7";
chr12	StringTie	exon	57490538	57490644	1000	+	.	gene_id "MSTRG.44176"; transcript_id "MSTRG.44176.43"; exon_number "8";
chr12	StringTie	exon	57498157	57498273	1000	+	.	gene_id "MSTRG.44176"; transcript_id "MSTRG.44176.43"; exon_number "9";
chr12	StringTie	exon	57498420	57498623	1000	+	.	gene_id "MSTRG.44176"; transcript_id "MSTRG.44176.43"; exon_number "10";
chr12	StringTie	exon	57500321	57500522	1000	+	.	gene_id "MSTRG.44176"; transcript_id "MSTRG.44176.43"; exon_number "11";
chr12	StringTie	exon	57504225	57504299	1000	+	.	gene_id "MSTRG.44176"; transcript_id "MSTRG.44176.43"; exon_number "12";
chr12	StringTie	exon	57511698	57511868	1000	+	.	gene_id "MSTRG.44176"; transcript_id "MSTRG.44176.43"; exon_number "13";
chr12	StringTie	exon	57512008	57512103	1000	+	.	gene_id "MSTRG.44176"; transcript_id "MSTRG.44176.43"; exon_number "14";
chr12	StringTie	exon	57512236	57512353	1000	+	.	gene_id "MSTRG.44176"; transcript_id "MSTRG.44176.43"; exon_number "15";
chr12	StringTie	exon	57512751	57512964	1000	+	.	gene_id "MSTRG.44176"; transcript_id "MSTRG.44176.43"; exon_number "16";
chr12	StringTie	exon	57514720	57514851	1000	+	.	gene_id "MSTRG.44176"; transcript_id "MSTRG.44176.43"; exon_number "17";
chr12	StringTie	exon	57514954	57515014	1000	+	.	gene_id "MSTRG.44176"; transcript_id "MSTRG.44176.43"; exon_number "18";
chr12	StringTie	exon	57515217	57515336	1000	+	.	gene_id "MSTRG.44176"; transcript_id "MSTRG.44176.43"; exon_number "19";
chr12	StringTie	exon	57515920	57515991	1000	+	.	gene_id "MSTRG.44176"; transcript_id "MSTRG.44176.43"; exon_number "20";
chr12	StringTie	exon	57516245	57516337	1000	+	.	gene_id "MSTRG.44176"; transcript_id "MSTRG.44176.43"; exon_number "21";
chr12	StringTie	exon	57516435	57516564	1000	+	.	gene_id "MSTRG.44176"; transcript_id "MSTRG.44176.43"; exon_number "22";
chr12	StringTie	exon	57517283	57517569	1000	+	.	gene_id "MSTRG.44176"; transcript_id "MSTRG.44176.43"; exon_number "23";
chr12	StringTie	transcript	57478549	57518698	1000	+	.	gene_id "MSTRG.44176"; transcript_id "MSTRG.44176.44";
chr12	StringTie	exon	57478549	57478562	1000	+	.	gene_id "MSTRG.44176"; transcript_id "MSTRG.44176.44"; exon_number "1";
chr12	StringTie	exon	57487937	57488199	1000	+	.	gene_id "MSTRG.44176"; transcript_id "MSTRG.44176.44"; exon_number "2";
chr12	StringTie	exon	57489019	57489109	1000	+	.	gene_id "MSTRG.44176"; transcript_id "MSTRG.44176.44"; exon_number "3";
chr12	StringTie	exon	57489267	57489345	1000	+	.	gene_id "MSTRG.44176"; transcript_id "MSTRG.44176.44"; exon_number "4";
chr12	StringTie	exon	57489424	57489558	1000	+	.	gene_id "MSTRG.44176"; transcript_id "MSTRG.44176.44"; exon_number "5";
chr12	StringTie	exon	57489896	57489971	1000	+	.	gene_id "MSTRG.44176"; transcript_id "MSTRG.44176.44"; exon_number "6";
chr12	StringTie	exon	57490207	57490379	1000	+	.	gene_id "MSTRG.44176"; transcript_id "MSTRG.44176.44"; exon_number "7";
chr12	StringTie	exon	57490538	57490644	1000	+	.	gene_id "MSTRG.44176"; transcript_id "MSTRG.44176.44"; exon_number "8";
chr12	StringTie	exon	57498157	57498273	1000	+	.	gene_id "MSTRG.44176"; transcript_id "MSTRG.44176.44"; exon_number "9";
chr12	StringTie	exon	57498420	57498623	1000	+	.	gene_id "MSTRG.44176"; transcript_id "MSTRG.44176.44"; exon_number "10";
chr12	StringTie	exon	57500321	57500522	1000	+	.	gene_id "MSTRG.44176"; transcript_id "MSTRG.44176.44"; exon_number "11";
chr12	StringTie	exon	57504225	57504299	1000	+	.	gene_id "MSTRG.44176"; transcript_id "MSTRG.44176.44"; exon_number "12";
chr12	StringTie	exon	57511698	57511868	1000	+	.	gene_id "MSTRG.44176"; transcript_id "MSTRG.44176.44"; exon_number "13";
chr12	StringTie	exon	57512008	57512103	1000	+	.	gene_id "MSTRG.44176"; transcript_id "MSTRG.44176.44"; exon_number "14";
chr12	StringTie	exon	57512236	57512353	1000	+	.	gene_id "MSTRG.44176"; transcript_id "MSTRG.44176.44"; exon_number "15";
chr12	StringTie	exon	57512751	57512964	1000	+	.	gene_id "MSTRG.44176"; transcript_id "MSTRG.44176.44"; exon_number "16";
chr12	StringTie	exon	57514720	57514851	1000	+	.	gene_id "MSTRG.44176"; transcript_id "MSTRG.44176.44"; exon_number "17";
chr12	StringTie	exon	57514954	57515058	1000	+	.	gene_id "MSTRG.44176"; transcript_id "MSTRG.44176.44"; exon_number "18";
chr12	StringTie	exon	57515150	57515336	1000	+	.	gene_id "MSTRG.44176"; transcript_id "MSTRG.44176.44"; exon_number "19";
chr12	StringTie	exon	57515920	57515991	1000	+	.	gene_id "MSTRG.44176"; transcript_id "MSTRG.44176.44"; exon_number "20";
chr12	StringTie	exon	57516245	57516337	1000	+	.	gene_id "MSTRG.44176"; transcript_id "MSTRG.44176.44"; exon_number "21";
chr12	StringTie	exon	57516435	57516577	1000	+	.	gene_id "MSTRG.44176"; transcript_id "MSTRG.44176.44"; exon_number "22";
chr12	StringTie	exon	57517283	57518698	1000	+	.	gene_id "MSTRG.44176"; transcript_id "MSTRG.44176.44"; exon_number "23";
chr12	StringTie	transcript	57480838	57517573	1000	+	.	gene_id "MSTRG.44176"; transcript_id "MSTRG.44176.45";
chr12	StringTie	exon	57480838	57482031	1000	+	.	gene_id "MSTRG.44176"; transcript_id "MSTRG.44176.45"; exon_number "1";
chr12	StringTie	exon	57487937	57488199	1000	+	.	gene_id "MSTRG.44176"; transcript_id "MSTRG.44176.45"; exon_number "2";
chr12	StringTie	exon	57489019	57489109	1000	+	.	gene_id "MSTRG.44176"; transcript_id "MSTRG.44176.45"; exon_number "3";
chr12	StringTie	exon	57489267	57489345	1000	+	.	gene_id "MSTRG.44176"; transcript_id "MSTRG.44176.45"; exon_number "4";
chr12	StringTie	exon	57489424	57489558	1000	+	.	gene_id "MSTRG.44176"; transcript_id "MSTRG.44176.45"; exon_number "5";
chr12	StringTie	exon	57489896	57489971	1000	+	.	gene_id "MSTRG.44176"; transcript_id "MSTRG.44176.45"; exon_number "6";
chr12	StringTie	exon	57490207	57490379	1000	+	.	gene_id "MSTRG.44176"; transcript_id "MSTRG.44176.45"; exon_number "7";
chr12	StringTie	exon	57490538	57490644	1000	+	.	gene_id "MSTRG.44176"; transcript_id "MSTRG.44176.45"; exon_number "8";
chr12	StringTie	exon	57498157	57498273	1000	+	.	gene_id "MSTRG.44176"; transcript_id "MSTRG.44176.45"; exon_number "9";
chr12	StringTie	exon	57498420	57498623	1000	+	.	gene_id "MSTRG.44176"; transcript_id "MSTRG.44176.45"; exon_number "10";
chr12	StringTie	exon	57500321	57500522	1000	+	.	gene_id "MSTRG.44176"; transcript_id "MSTRG.44176.45"; exon_number "11";
chr12	StringTie	exon	57504225	57504299	1000	+	.	gene_id "MSTRG.44176"; transcript_id "MSTRG.44176.45"; exon_number "12";
chr12	StringTie	exon	57511698	57511868	1000	+	.	gene_id "MSTRG.44176"; transcript_id "MSTRG.44176.45"; exon_number "13";
chr12	StringTie	exon	57512008	57512103	1000	+	.	gene_id "MSTRG.44176"; transcript_id "MSTRG.44176.45"; exon_number "14";
chr12	StringTie	exon	57512236	57512353	1000	+	.	gene_id "MSTRG.44176"; transcript_id "MSTRG.44176.45"; exon_number "15";
chr12	StringTie	exon	57512751	57512964	1000	+	.	gene_id "MSTRG.44176"; transcript_id "MSTRG.44176.45"; exon_number "16";
chr12	StringTie	exon	57514720	57514851	1000	+	.	gene_id "MSTRG.44176"; transcript_id "MSTRG.44176.45"; exon_number "17";
chr12	StringTie	exon	57514954	57515058	1000	+	.	gene_id "MSTRG.44176"; transcript_id "MSTRG.44176.45"; exon_number "18";
chr12	StringTie	exon	57515150	57515336	1000	+	.	gene_id "MSTRG.44176"; transcript_id "MSTRG.44176.45"; exon_number "19";
chr12	StringTie	exon	57515920	57515991	1000	+	.	gene_id "MSTRG.44176"; transcript_id "MSTRG.44176.45"; exon_number "20";
chr12	StringTie	exon	57516245	57516337	1000	+	.	gene_id "MSTRG.44176"; transcript_id "MSTRG.44176.45"; exon_number "21";
chr12	StringTie	exon	57516435	57517110	1000	+	.	gene_id "MSTRG.44176"; transcript_id "MSTRG.44176.45"; exon_number "22";
chr12	StringTie	exon	57517335	57517573	1000	+	.	gene_id "MSTRG.44176"; transcript_id "MSTRG.44176.45"; exon_number "23";
chr12	StringTie	transcript	57480866	57516912	1000	+	.	gene_id "MSTRG.44176"; transcript_id "MSTRG.44176.46";
chr12	StringTie	exon	57480866	57482031	1000	+	.	gene_id "MSTRG.44176"; transcript_id "MSTRG.44176.46"; exon_number "1";
chr12	StringTie	exon	57487386	57487490	1000	+	.	gene_id "MSTRG.44176"; transcript_id "MSTRG.44176.46"; exon_number "2";
chr12	StringTie	exon	57487937	57488199	1000	+	.	gene_id "MSTRG.44176"; transcript_id "MSTRG.44176.46"; exon_number "3";
chr12	StringTie	exon	57489019	57489109	1000	+	.	gene_id "MSTRG.44176"; transcript_id "MSTRG.44176.46"; exon_number "4";
chr12	StringTie	exon	57489267	57489345	1000	+	.	gene_id "MSTRG.44176"; transcript_id "MSTRG.44176.46"; exon_number "5";
chr12	StringTie	exon	57489424	57489558	1000	+	.	gene_id "MSTRG.44176"; transcript_id "MSTRG.44176.46"; exon_number "6";
chr12	StringTie	exon	57489896	57489971	1000	+	.	gene_id "MSTRG.44176"; transcript_id "MSTRG.44176.46"; exon_number "7";
chr12	StringTie	exon	57490207	57490379	1000	+	.	gene_id "MSTRG.44176"; transcript_id "MSTRG.44176.46"; exon_number "8";
chr12	StringTie	exon	57490538	57490644	1000	+	.	gene_id "MSTRG.44176"; transcript_id "MSTRG.44176.46"; exon_number "9";
chr12	StringTie	exon	57498157	57498273	1000	+	.	gene_id "MSTRG.44176"; transcript_id "MSTRG.44176.46"; exon_number "10";
chr12	StringTie	exon	57498420	57498623	1000	+	.	gene_id "MSTRG.44176"; transcript_id "MSTRG.44176.46"; exon_number "11";
chr12	StringTie	exon	57500321	57500522	1000	+	.	gene_id "MSTRG.44176"; transcript_id "MSTRG.44176.46"; exon_number "12";
chr12	StringTie	exon	57504225	57504299	1000	+	.	gene_id "MSTRG.44176"; transcript_id "MSTRG.44176.46"; exon_number "13";
chr12	StringTie	exon	57511698	57511868	1000	+	.	gene_id "MSTRG.44176"; transcript_id "MSTRG.44176.46"; exon_number "14";
chr12	StringTie	exon	57512008	57512103	1000	+	.	gene_id "MSTRG.44176"; transcript_id "MSTRG.44176.46"; exon_number "15";
chr12	StringTie	exon	57512236	57512353	1000	+	.	gene_id "MSTRG.44176"; transcript_id "MSTRG.44176.46"; exon_number "16";
chr12	StringTie	exon	57512751	57512964	1000	+	.	gene_id "MSTRG.44176"; transcript_id "MSTRG.44176.46"; exon_number "17";
chr12	StringTie	exon	57514720	57514851	1000	+	.	gene_id "MSTRG.44176"; transcript_id "MSTRG.44176.46"; exon_number "18";
chr12	StringTie	exon	57514954	57515058	1000	+	.	gene_id "MSTRG.44176"; transcript_id "MSTRG.44176.46"; exon_number "19";
chr12	StringTie	exon	57515150	57515336	1000	+	.	gene_id "MSTRG.44176"; transcript_id "MSTRG.44176.46"; exon_number "20";
chr12	StringTie	exon	57515920	57515991	1000	+	.	gene_id "MSTRG.44176"; transcript_id "MSTRG.44176.46"; exon_number "21";
chr12	StringTie	exon	57516245	57516337	1000	+	.	gene_id "MSTRG.44176"; transcript_id "MSTRG.44176.46"; exon_number "22";
chr12	StringTie	exon	57516435	57516697	1000	+	.	gene_id "MSTRG.44176"; transcript_id "MSTRG.44176.46"; exon_number "23";
chr12	StringTie	exon	57516739	57516912	1000	+	.	gene_id "MSTRG.44176"; transcript_id "MSTRG.44176.46"; exon_number "24";
chr12	StringTie	transcript	57484848	57517574	1000	+	.	gene_id "MSTRG.44176"; transcript_id "MSTRG.44176.47";
chr12	StringTie	exon	57484848	57487825	1000	+	.	gene_id "MSTRG.44176"; transcript_id "MSTRG.44176.47"; exon_number "1";
chr12	StringTie	exon	57487937	57488199	1000	+	.	gene_id "MSTRG.44176"; transcript_id "MSTRG.44176.47"; exon_number "2";
chr12	StringTie	exon	57489019	57489109	1000	+	.	gene_id "MSTRG.44176"; transcript_id "MSTRG.44176.47"; exon_number "3";
chr12	StringTie	exon	57489267	57489345	1000	+	.	gene_id "MSTRG.44176"; transcript_id "MSTRG.44176.47"; exon_number "4";
chr12	StringTie	exon	57489424	57489558	1000	+	.	gene_id "MSTRG.44176"; transcript_id "MSTRG.44176.47"; exon_number "5";
chr12	StringTie	exon	57489896	57489971	1000	+	.	gene_id "MSTRG.44176"; transcript_id "MSTRG.44176.47"; exon_number "6";
chr12	StringTie	exon	57490207	57490379	1000	+	.	gene_id "MSTRG.44176"; transcript_id "MSTRG.44176.47"; exon_number "7";
chr12	StringTie	exon	57490538	57490644	1000	+	.	gene_id "MSTRG.44176"; transcript_id "MSTRG.44176.47"; exon_number "8";
chr12	StringTie	exon	57498157	57498273	1000	+	.	gene_id "MSTRG.44176"; transcript_id "MSTRG.44176.47"; exon_number "9";
chr12	StringTie	exon	57498420	57498623	1000	+	.	gene_id "MSTRG.44176"; transcript_id "MSTRG.44176.47"; exon_number "10";
chr12	StringTie	exon	57500321	57500522	1000	+	.	gene_id "MSTRG.44176"; transcript_id "MSTRG.44176.47"; exon_number "11";
chr12	StringTie	exon	57504228	57504299	1000	+	.	gene_id "MSTRG.44176"; transcript_id "MSTRG.44176.47"; exon_number "12";
chr12	StringTie	exon	57511698	57511868	1000	+	.	gene_id "MSTRG.44176"; transcript_id "MSTRG.44176.47"; exon_number "13";
chr12	StringTie	exon	57512008	57512103	1000	+	.	gene_id "MSTRG.44176"; transcript_id "MSTRG.44176.47"; exon_number "14";
chr12	StringTie	exon	57512236	57512353	1000	+	.	gene_id "MSTRG.44176"; transcript_id "MSTRG.44176.47"; exon_number "15";
chr12	StringTie	exon	57512751	57512964	1000	+	.	gene_id "MSTRG.44176"; transcript_id "MSTRG.44176.47"; exon_number "16";
chr12	StringTie	exon	57514720	57514851	1000	+	.	gene_id "MSTRG.44176"; transcript_id "MSTRG.44176.47"; exon_number "17";
chr12	StringTie	exon	57514954	57515058	1000	+	.	gene_id "MSTRG.44176"; transcript_id "MSTRG.44176.47"; exon_number "18";
chr12	StringTie	exon	57515150	57515336	1000	+	.	gene_id "MSTRG.44176"; transcript_id "MSTRG.44176.47"; exon_number "19";
chr12	StringTie	exon	57515920	57515991	1000	+	.	gene_id "MSTRG.44176"; transcript_id "MSTRG.44176.47"; exon_number "20";
chr12	StringTie	exon	57516245	57516337	1000	+	.	gene_id "MSTRG.44176"; transcript_id "MSTRG.44176.47"; exon_number "21";
chr12	StringTie	exon	57516435	57516564	1000	+	.	gene_id "MSTRG.44176"; transcript_id "MSTRG.44176.47"; exon_number "22";
chr12	StringTie	exon	57517283	57517574	1000	+	.	gene_id "MSTRG.44176"; transcript_id "MSTRG.44176.47"; exon_number "23";
chr12	StringTie	transcript	57485266	57517573	1000	+	.	gene_id "MSTRG.44176"; transcript_id "MSTRG.44176.48";
chr12	StringTie	exon	57485266	57485324	1000	+	.	gene_id "MSTRG.44176"; transcript_id "MSTRG.44176.48"; exon_number "1";
chr12	StringTie	exon	57487188	57488199	1000	+	.	gene_id "MSTRG.44176"; transcript_id "MSTRG.44176.48"; exon_number "2";
chr12	StringTie	exon	57489019	57489109	1000	+	.	gene_id "MSTRG.44176"; transcript_id "MSTRG.44176.48"; exon_number "3";
chr12	StringTie	exon	57489267	57489345	1000	+	.	gene_id "MSTRG.44176"; transcript_id "MSTRG.44176.48"; exon_number "4";
chr12	StringTie	exon	57489424	57489558	1000	+	.	gene_id "MSTRG.44176"; transcript_id "MSTRG.44176.48"; exon_number "5";
chr12	StringTie	exon	57489896	57489971	1000	+	.	gene_id "MSTRG.44176"; transcript_id "MSTRG.44176.48"; exon_number "6";
chr12	StringTie	exon	57490207	57490379	1000	+	.	gene_id "MSTRG.44176"; transcript_id "MSTRG.44176.48"; exon_number "7";
chr12	StringTie	exon	57490538	57490644	1000	+	.	gene_id "MSTRG.44176"; transcript_id "MSTRG.44176.48"; exon_number "8";
chr12	StringTie	exon	57498157	57498273	1000	+	.	gene_id "MSTRG.44176"; transcript_id "MSTRG.44176.48"; exon_number "9";
chr12	StringTie	exon	57498420	57498623	1000	+	.	gene_id "MSTRG.44176"; transcript_id "MSTRG.44176.48"; exon_number "10";
chr12	StringTie	exon	57500321	57500522	1000	+	.	gene_id "MSTRG.44176"; transcript_id "MSTRG.44176.48"; exon_number "11";
chr12	StringTie	exon	57504225	57504299	1000	+	.	gene_id "MSTRG.44176"; transcript_id "MSTRG.44176.48"; exon_number "12";
chr12	StringTie	exon	57511698	57511868	1000	+	.	gene_id "MSTRG.44176"; transcript_id "MSTRG.44176.48"; exon_number "13";
chr12	StringTie	exon	57512008	57512103	1000	+	.	gene_id "MSTRG.44176"; transcript_id "MSTRG.44176.48"; exon_number "14";
chr12	StringTie	exon	57512236	57512353	1000	+	.	gene_id "MSTRG.44176"; transcript_id "MSTRG.44176.48"; exon_number "15";
chr12	StringTie	exon	57512751	57512964	1000	+	.	gene_id "MSTRG.44176"; transcript_id "MSTRG.44176.48"; exon_number "16";
chr12	StringTie	exon	57514720	57514851	1000	+	.	gene_id "MSTRG.44176"; transcript_id "MSTRG.44176.48"; exon_number "17";
chr12	StringTie	exon	57514954	57515058	1000	+	.	gene_id "MSTRG.44176"; transcript_id "MSTRG.44176.48"; exon_number "18";
chr12	StringTie	exon	57515150	57515336	1000	+	.	gene_id "MSTRG.44176"; transcript_id "MSTRG.44176.48"; exon_number "19";
chr12	StringTie	exon	57515920	57515991	1000	+	.	gene_id "MSTRG.44176"; transcript_id "MSTRG.44176.48"; exon_number "20";
chr12	StringTie	exon	57516245	57516337	1000	+	.	gene_id "MSTRG.44176"; transcript_id "MSTRG.44176.48"; exon_number "21";
chr12	StringTie	exon	57516435	57516577	1000	+	.	gene_id "MSTRG.44176"; transcript_id "MSTRG.44176.48"; exon_number "22";
chr12	StringTie	exon	57517283	57517573	1000	+	.	gene_id "MSTRG.44176"; transcript_id "MSTRG.44176.48"; exon_number "23";
chr12	StringTie	transcript	57486482	57519168	1000	+	.	gene_id "MSTRG.44176"; transcript_id "MSTRG.44176.49";
chr12	StringTie	exon	57486482	57486958	1000	+	.	gene_id "MSTRG.44176"; transcript_id "MSTRG.44176.49"; exon_number "1";
chr12	StringTie	exon	57487306	57488199	1000	+	.	gene_id "MSTRG.44176"; transcript_id "MSTRG.44176.49"; exon_number "2";
chr12	StringTie	exon	57489019	57489109	1000	+	.	gene_id "MSTRG.44176"; transcript_id "MSTRG.44176.49"; exon_number "3";
chr12	StringTie	exon	57489267	57489345	1000	+	.	gene_id "MSTRG.44176"; transcript_id "MSTRG.44176.49"; exon_number "4";
chr12	StringTie	exon	57489424	57489558	1000	+	.	gene_id "MSTRG.44176"; transcript_id "MSTRG.44176.49"; exon_number "5";
chr12	StringTie	exon	57489896	57489971	1000	+	.	gene_id "MSTRG.44176"; transcript_id "MSTRG.44176.49"; exon_number "6";
chr12	StringTie	exon	57490207	57490379	1000	+	.	gene_id "MSTRG.44176"; transcript_id "MSTRG.44176.49"; exon_number "7";
chr12	StringTie	exon	57490538	57490644	1000	+	.	gene_id "MSTRG.44176"; transcript_id "MSTRG.44176.49"; exon_number "8";
chr12	StringTie	exon	57498157	57498273	1000	+	.	gene_id "MSTRG.44176"; transcript_id "MSTRG.44176.49"; exon_number "9";
chr12	StringTie	exon	57498420	57498623	1000	+	.	gene_id "MSTRG.44176"; transcript_id "MSTRG.44176.49"; exon_number "10";
chr12	StringTie	exon	57500321	57500522	1000	+	.	gene_id "MSTRG.44176"; transcript_id "MSTRG.44176.49"; exon_number "11";
chr12	StringTie	exon	57504225	57504299	1000	+	.	gene_id "MSTRG.44176"; transcript_id "MSTRG.44176.49"; exon_number "12";
chr12	StringTie	exon	57511698	57511868	1000	+	.	gene_id "MSTRG.44176"; transcript_id "MSTRG.44176.49"; exon_number "13";
chr12	StringTie	exon	57512008	57512103	1000	+	.	gene_id "MSTRG.44176"; transcript_id "MSTRG.44176.49"; exon_number "14";
chr12	StringTie	exon	57512236	57512353	1000	+	.	gene_id "MSTRG.44176"; transcript_id "MSTRG.44176.49"; exon_number "15";
chr12	StringTie	exon	57512751	57512964	1000	+	.	gene_id "MSTRG.44176"; transcript_id "MSTRG.44176.49"; exon_number "16";
chr12	StringTie	exon	57514720	57514851	1000	+	.	gene_id "MSTRG.44176"; transcript_id "MSTRG.44176.49"; exon_number "17";
chr12	StringTie	exon	57514954	57515058	1000	+	.	gene_id "MSTRG.44176"; transcript_id "MSTRG.44176.49"; exon_number "18";
chr12	StringTie	exon	57515150	57515336	1000	+	.	gene_id "MSTRG.44176"; transcript_id "MSTRG.44176.49"; exon_number "19";
chr12	StringTie	exon	57515920	57515991	1000	+	.	gene_id "MSTRG.44176"; transcript_id "MSTRG.44176.49"; exon_number "20";
chr12	StringTie	exon	57516245	57516337	1000	+	.	gene_id "MSTRG.44176"; transcript_id "MSTRG.44176.49"; exon_number "21";
chr12	StringTie	exon	57516435	57519168	1000	+	.	gene_id "MSTRG.44176"; transcript_id "MSTRG.44176.49"; exon_number "22";
chr12	StringTie	transcript	57475421	57517572	1000	+	.	gene_id "MSTRG.44176"; transcript_id "MSTRG.44176.5";
chr12	StringTie	exon	57475421	57475642	1000	+	.	gene_id "MSTRG.44176"; transcript_id "MSTRG.44176.5"; exon_number "1";
chr12	StringTie	exon	57477240	57477446	1000	+	.	gene_id "MSTRG.44176"; transcript_id "MSTRG.44176.5"; exon_number "2";
chr12	StringTie	exon	57487386	57487635	1000	+	.	gene_id "MSTRG.44176"; transcript_id "MSTRG.44176.5"; exon_number "3";
chr12	StringTie	exon	57488030	57488199	1000	+	.	gene_id "MSTRG.44176"; transcript_id "MSTRG.44176.5"; exon_number "4";
chr12	StringTie	exon	57489019	57489109	1000	+	.	gene_id "MSTRG.44176"; transcript_id "MSTRG.44176.5"; exon_number "5";
chr12	StringTie	exon	57489267	57489345	1000	+	.	gene_id "MSTRG.44176"; transcript_id "MSTRG.44176.5"; exon_number "6";
chr12	StringTie	exon	57489424	57489558	1000	+	.	gene_id "MSTRG.44176"; transcript_id "MSTRG.44176.5"; exon_number "7";
chr12	StringTie	exon	57489896	57489971	1000	+	.	gene_id "MSTRG.44176"; transcript_id "MSTRG.44176.5"; exon_number "8";
chr12	StringTie	exon	57490207	57490379	1000	+	.	gene_id "MSTRG.44176"; transcript_id "MSTRG.44176.5"; exon_number "9";
chr12	StringTie	exon	57490538	57490644	1000	+	.	gene_id "MSTRG.44176"; transcript_id "MSTRG.44176.5"; exon_number "10";
chr12	StringTie	exon	57498157	57498273	1000	+	.	gene_id "MSTRG.44176"; transcript_id "MSTRG.44176.5"; exon_number "11";
chr12	StringTie	exon	57498420	57498623	1000	+	.	gene_id "MSTRG.44176"; transcript_id "MSTRG.44176.5"; exon_number "12";
chr12	StringTie	exon	57500321	57500522	1000	+	.	gene_id "MSTRG.44176"; transcript_id "MSTRG.44176.5"; exon_number "13";
chr12	StringTie	exon	57504225	57504299	1000	+	.	gene_id "MSTRG.44176"; transcript_id "MSTRG.44176.5"; exon_number "14";
chr12	StringTie	exon	57511698	57511868	1000	+	.	gene_id "MSTRG.44176"; transcript_id "MSTRG.44176.5"; exon_number "15";
chr12	StringTie	exon	57512008	57512103	1000	+	.	gene_id "MSTRG.44176"; transcript_id "MSTRG.44176.5"; exon_number "16";
chr12	StringTie	exon	57512236	57512353	1000	+	.	gene_id "MSTRG.44176"; transcript_id "MSTRG.44176.5"; exon_number "17";
chr12	StringTie	exon	57512751	57512964	1000	+	.	gene_id "MSTRG.44176"; transcript_id "MSTRG.44176.5"; exon_number "18";
chr12	StringTie	exon	57514720	57514851	1000	+	.	gene_id "MSTRG.44176"; transcript_id "MSTRG.44176.5"; exon_number "19";
chr12	StringTie	exon	57514954	57515058	1000	+	.	gene_id "MSTRG.44176"; transcript_id "MSTRG.44176.5"; exon_number "20";
chr12	StringTie	exon	57515150	57515336	1000	+	.	gene_id "MSTRG.44176"; transcript_id "MSTRG.44176.5"; exon_number "21";
chr12	StringTie	exon	57515920	57515991	1000	+	.	gene_id "MSTRG.44176"; transcript_id "MSTRG.44176.5"; exon_number "22";
chr12	StringTie	exon	57516245	57516337	1000	+	.	gene_id "MSTRG.44176"; transcript_id "MSTRG.44176.5"; exon_number "23";
chr12	StringTie	exon	57516435	57516564	1000	+	.	gene_id "MSTRG.44176"; transcript_id "MSTRG.44176.5"; exon_number "24";
chr12	StringTie	exon	57517283	57517572	1000	+	.	gene_id "MSTRG.44176"; transcript_id "MSTRG.44176.5"; exon_number "25";
chr12	StringTie	transcript	57486621	57517667	1000	+	.	gene_id "MSTRG.44176"; transcript_id "MSTRG.44176.50";
chr12	StringTie	exon	57486621	57486958	1000	+	.	gene_id "MSTRG.44176"; transcript_id "MSTRG.44176.50"; exon_number "1";
chr12	StringTie	exon	57487386	57488199	1000	+	.	gene_id "MSTRG.44176"; transcript_id "MSTRG.44176.50"; exon_number "2";
chr12	StringTie	exon	57489019	57489109	1000	+	.	gene_id "MSTRG.44176"; transcript_id "MSTRG.44176.50"; exon_number "3";
chr12	StringTie	exon	57489267	57489345	1000	+	.	gene_id "MSTRG.44176"; transcript_id "MSTRG.44176.50"; exon_number "4";
chr12	StringTie	exon	57489424	57489558	1000	+	.	gene_id "MSTRG.44176"; transcript_id "MSTRG.44176.50"; exon_number "5";
chr12	StringTie	exon	57489896	57489971	1000	+	.	gene_id "MSTRG.44176"; transcript_id "MSTRG.44176.50"; exon_number "6";
chr12	StringTie	exon	57490207	57490379	1000	+	.	gene_id "MSTRG.44176"; transcript_id "MSTRG.44176.50"; exon_number "7";
chr12	StringTie	exon	57490538	57490644	1000	+	.	gene_id "MSTRG.44176"; transcript_id "MSTRG.44176.50"; exon_number "8";
chr12	StringTie	exon	57498157	57498273	1000	+	.	gene_id "MSTRG.44176"; transcript_id "MSTRG.44176.50"; exon_number "9";
chr12	StringTie	exon	57498420	57498623	1000	+	.	gene_id "MSTRG.44176"; transcript_id "MSTRG.44176.50"; exon_number "10";
chr12	StringTie	exon	57500321	57500522	1000	+	.	gene_id "MSTRG.44176"; transcript_id "MSTRG.44176.50"; exon_number "11";
chr12	StringTie	exon	57504225	57504299	1000	+	.	gene_id "MSTRG.44176"; transcript_id "MSTRG.44176.50"; exon_number "12";
chr12	StringTie	exon	57511698	57511868	1000	+	.	gene_id "MSTRG.44176"; transcript_id "MSTRG.44176.50"; exon_number "13";
chr12	StringTie	exon	57512008	57512103	1000	+	.	gene_id "MSTRG.44176"; transcript_id "MSTRG.44176.50"; exon_number "14";
chr12	StringTie	exon	57512236	57512353	1000	+	.	gene_id "MSTRG.44176"; transcript_id "MSTRG.44176.50"; exon_number "15";
chr12	StringTie	exon	57512751	57512964	1000	+	.	gene_id "MSTRG.44176"; transcript_id "MSTRG.44176.50"; exon_number "16";
chr12	StringTie	exon	57514720	57514851	1000	+	.	gene_id "MSTRG.44176"; transcript_id "MSTRG.44176.50"; exon_number "17";
chr12	StringTie	exon	57514954	57515058	1000	+	.	gene_id "MSTRG.44176"; transcript_id "MSTRG.44176.50"; exon_number "18";
chr12	StringTie	exon	57515150	57515336	1000	+	.	gene_id "MSTRG.44176"; transcript_id "MSTRG.44176.50"; exon_number "19";
chr12	StringTie	exon	57515920	57515991	1000	+	.	gene_id "MSTRG.44176"; transcript_id "MSTRG.44176.50"; exon_number "20";
chr12	StringTie	exon	57516245	57516337	1000	+	.	gene_id "MSTRG.44176"; transcript_id "MSTRG.44176.50"; exon_number "21";
chr12	StringTie	exon	57516435	57517091	1000	+	.	gene_id "MSTRG.44176"; transcript_id "MSTRG.44176.50"; exon_number "22";
chr12	StringTie	exon	57517286	57517296	1000	+	.	gene_id "MSTRG.44176"; transcript_id "MSTRG.44176.50"; exon_number "23";
chr12	StringTie	exon	57517532	57517667	1000	+	.	gene_id "MSTRG.44176"; transcript_id "MSTRG.44176.50"; exon_number "24";
chr12	StringTie	transcript	57486777	57517570	1000	+	.	gene_id "MSTRG.44176"; transcript_id "MSTRG.44176.51";
chr12	StringTie	exon	57486777	57487825	1000	+	.	gene_id "MSTRG.44176"; transcript_id "MSTRG.44176.51"; exon_number "1";
chr12	StringTie	exon	57487937	57488199	1000	+	.	gene_id "MSTRG.44176"; transcript_id "MSTRG.44176.51"; exon_number "2";
chr12	StringTie	exon	57489019	57489109	1000	+	.	gene_id "MSTRG.44176"; transcript_id "MSTRG.44176.51"; exon_number "3";
chr12	StringTie	exon	57489267	57489345	1000	+	.	gene_id "MSTRG.44176"; transcript_id "MSTRG.44176.51"; exon_number "4";
chr12	StringTie	exon	57489455	57489558	1000	+	.	gene_id "MSTRG.44176"; transcript_id "MSTRG.44176.51"; exon_number "5";
chr12	StringTie	exon	57489896	57489971	1000	+	.	gene_id "MSTRG.44176"; transcript_id "MSTRG.44176.51"; exon_number "6";
chr12	StringTie	exon	57490207	57490379	1000	+	.	gene_id "MSTRG.44176"; transcript_id "MSTRG.44176.51"; exon_number "7";
chr12	StringTie	exon	57490538	57490644	1000	+	.	gene_id "MSTRG.44176"; transcript_id "MSTRG.44176.51"; exon_number "8";
chr12	StringTie	exon	57498157	57498273	1000	+	.	gene_id "MSTRG.44176"; transcript_id "MSTRG.44176.51"; exon_number "9";
chr12	StringTie	exon	57498420	57498623	1000	+	.	gene_id "MSTRG.44176"; transcript_id "MSTRG.44176.51"; exon_number "10";
chr12	StringTie	exon	57500321	57500522	1000	+	.	gene_id "MSTRG.44176"; transcript_id "MSTRG.44176.51"; exon_number "11";
chr12	StringTie	exon	57504225	57504299	1000	+	.	gene_id "MSTRG.44176"; transcript_id "MSTRG.44176.51"; exon_number "12";
chr12	StringTie	exon	57511698	57511868	1000	+	.	gene_id "MSTRG.44176"; transcript_id "MSTRG.44176.51"; exon_number "13";
chr12	StringTie	exon	57512008	57512103	1000	+	.	gene_id "MSTRG.44176"; transcript_id "MSTRG.44176.51"; exon_number "14";
chr12	StringTie	exon	57512236	57512353	1000	+	.	gene_id "MSTRG.44176"; transcript_id "MSTRG.44176.51"; exon_number "15";
chr12	StringTie	exon	57512751	57512964	1000	+	.	gene_id "MSTRG.44176"; transcript_id "MSTRG.44176.51"; exon_number "16";
chr12	StringTie	exon	57514720	57514851	1000	+	.	gene_id "MSTRG.44176"; transcript_id "MSTRG.44176.51"; exon_number "17";
chr12	StringTie	exon	57514954	57515014	1000	+	.	gene_id "MSTRG.44176"; transcript_id "MSTRG.44176.51"; exon_number "18";
chr12	StringTie	exon	57515217	57515336	1000	+	.	gene_id "MSTRG.44176"; transcript_id "MSTRG.44176.51"; exon_number "19";
chr12	StringTie	exon	57515920	57515991	1000	+	.	gene_id "MSTRG.44176"; transcript_id "MSTRG.44176.51"; exon_number "20";
chr12	StringTie	exon	57516245	57516337	1000	+	.	gene_id "MSTRG.44176"; transcript_id "MSTRG.44176.51"; exon_number "21";
chr12	StringTie	exon	57516435	57517570	1000	+	.	gene_id "MSTRG.44176"; transcript_id "MSTRG.44176.51"; exon_number "22";
chr12	StringTie	transcript	57486928	57520476	1000	+	.	gene_id "MSTRG.44176"; transcript_id "MSTRG.44176.52";
chr12	StringTie	exon	57486928	57486958	1000	+	.	gene_id "MSTRG.44176"; transcript_id "MSTRG.44176.52"; exon_number "1";
chr12	StringTie	exon	57487937	57488199	1000	+	.	gene_id "MSTRG.44176"; transcript_id "MSTRG.44176.52"; exon_number "2";
chr12	StringTie	exon	57489019	57489109	1000	+	.	gene_id "MSTRG.44176"; transcript_id "MSTRG.44176.52"; exon_number "3";
chr12	StringTie	exon	57489267	57489345	1000	+	.	gene_id "MSTRG.44176"; transcript_id "MSTRG.44176.52"; exon_number "4";
chr12	StringTie	exon	57489424	57489558	1000	+	.	gene_id "MSTRG.44176"; transcript_id "MSTRG.44176.52"; exon_number "5";
chr12	StringTie	exon	57489896	57489971	1000	+	.	gene_id "MSTRG.44176"; transcript_id "MSTRG.44176.52"; exon_number "6";
chr12	StringTie	exon	57490207	57490379	1000	+	.	gene_id "MSTRG.44176"; transcript_id "MSTRG.44176.52"; exon_number "7";
chr12	StringTie	exon	57490538	57490644	1000	+	.	gene_id "MSTRG.44176"; transcript_id "MSTRG.44176.52"; exon_number "8";
chr12	StringTie	exon	57498157	57498273	1000	+	.	gene_id "MSTRG.44176"; transcript_id "MSTRG.44176.52"; exon_number "9";
chr12	StringTie	exon	57498420	57498623	1000	+	.	gene_id "MSTRG.44176"; transcript_id "MSTRG.44176.52"; exon_number "10";
chr12	StringTie	exon	57500321	57500522	1000	+	.	gene_id "MSTRG.44176"; transcript_id "MSTRG.44176.52"; exon_number "11";
chr12	StringTie	exon	57504225	57504299	1000	+	.	gene_id "MSTRG.44176"; transcript_id "MSTRG.44176.52"; exon_number "12";
chr12	StringTie	exon	57511698	57511868	1000	+	.	gene_id "MSTRG.44176"; transcript_id "MSTRG.44176.52"; exon_number "13";
chr12	StringTie	exon	57512008	57512103	1000	+	.	gene_id "MSTRG.44176"; transcript_id "MSTRG.44176.52"; exon_number "14";
chr12	StringTie	exon	57512236	57512353	1000	+	.	gene_id "MSTRG.44176"; transcript_id "MSTRG.44176.52"; exon_number "15";
chr12	StringTie	exon	57512751	57512964	1000	+	.	gene_id "MSTRG.44176"; transcript_id "MSTRG.44176.52"; exon_number "16";
chr12	StringTie	exon	57514720	57514851	1000	+	.	gene_id "MSTRG.44176"; transcript_id "MSTRG.44176.52"; exon_number "17";
chr12	StringTie	exon	57514954	57515058	1000	+	.	gene_id "MSTRG.44176"; transcript_id "MSTRG.44176.52"; exon_number "18";
chr12	StringTie	exon	57515150	57515336	1000	+	.	gene_id "MSTRG.44176"; transcript_id "MSTRG.44176.52"; exon_number "19";
chr12	StringTie	exon	57515920	57515991	1000	+	.	gene_id "MSTRG.44176"; transcript_id "MSTRG.44176.52"; exon_number "20";
chr12	StringTie	exon	57516245	57516337	1000	+	.	gene_id "MSTRG.44176"; transcript_id "MSTRG.44176.52"; exon_number "21";
chr12	StringTie	exon	57516435	57516564	1000	+	.	gene_id "MSTRG.44176"; transcript_id "MSTRG.44176.52"; exon_number "22";
chr12	StringTie	exon	57517283	57517531	1000	+	.	gene_id "MSTRG.44176"; transcript_id "MSTRG.44176.52"; exon_number "23";
chr12	StringTie	exon	57520430	57520476	1000	+	.	gene_id "MSTRG.44176"; transcript_id "MSTRG.44176.52"; exon_number "24";
chr12	StringTie	transcript	57486934	57518595	1000	+	.	gene_id "MSTRG.44176"; transcript_id "MSTRG.44176.53";
chr12	StringTie	exon	57486934	57486958	1000	+	.	gene_id "MSTRG.44176"; transcript_id "MSTRG.44176.53"; exon_number "1";
chr12	StringTie	exon	57487306	57487825	1000	+	.	gene_id "MSTRG.44176"; transcript_id "MSTRG.44176.53"; exon_number "2";
chr12	StringTie	exon	57487937	57488199	1000	+	.	gene_id "MSTRG.44176"; transcript_id "MSTRG.44176.53"; exon_number "3";
chr12	StringTie	exon	57489019	57489109	1000	+	.	gene_id "MSTRG.44176"; transcript_id "MSTRG.44176.53"; exon_number "4";
chr12	StringTie	exon	57489267	57489345	1000	+	.	gene_id "MSTRG.44176"; transcript_id "MSTRG.44176.53"; exon_number "5";
chr12	StringTie	exon	57489424	57489558	1000	+	.	gene_id "MSTRG.44176"; transcript_id "MSTRG.44176.53"; exon_number "6";
chr12	StringTie	exon	57489896	57489971	1000	+	.	gene_id "MSTRG.44176"; transcript_id "MSTRG.44176.53"; exon_number "7";
chr12	StringTie	exon	57490207	57490379	1000	+	.	gene_id "MSTRG.44176"; transcript_id "MSTRG.44176.53"; exon_number "8";
chr12	StringTie	exon	57490538	57490644	1000	+	.	gene_id "MSTRG.44176"; transcript_id "MSTRG.44176.53"; exon_number "9";
chr12	StringTie	exon	57498157	57498273	1000	+	.	gene_id "MSTRG.44176"; transcript_id "MSTRG.44176.53"; exon_number "10";
chr12	StringTie	exon	57498420	57498623	1000	+	.	gene_id "MSTRG.44176"; transcript_id "MSTRG.44176.53"; exon_number "11";
chr12	StringTie	exon	57500321	57500522	1000	+	.	gene_id "MSTRG.44176"; transcript_id "MSTRG.44176.53"; exon_number "12";
chr12	StringTie	exon	57504225	57504299	1000	+	.	gene_id "MSTRG.44176"; transcript_id "MSTRG.44176.53"; exon_number "13";
chr12	StringTie	exon	57511698	57511868	1000	+	.	gene_id "MSTRG.44176"; transcript_id "MSTRG.44176.53"; exon_number "14";
chr12	StringTie	exon	57512008	57512103	1000	+	.	gene_id "MSTRG.44176"; transcript_id "MSTRG.44176.53"; exon_number "15";
chr12	StringTie	exon	57512236	57512353	1000	+	.	gene_id "MSTRG.44176"; transcript_id "MSTRG.44176.53"; exon_number "16";
chr12	StringTie	exon	57512751	57512964	1000	+	.	gene_id "MSTRG.44176"; transcript_id "MSTRG.44176.53"; exon_number "17";
chr12	StringTie	exon	57514720	57514851	1000	+	.	gene_id "MSTRG.44176"; transcript_id "MSTRG.44176.53"; exon_number "18";
chr12	StringTie	exon	57514954	57515058	1000	+	.	gene_id "MSTRG.44176"; transcript_id "MSTRG.44176.53"; exon_number "19";
chr12	StringTie	exon	57515150	57515336	1000	+	.	gene_id "MSTRG.44176"; transcript_id "MSTRG.44176.53"; exon_number "20";
chr12	StringTie	exon	57515920	57515991	1000	+	.	gene_id "MSTRG.44176"; transcript_id "MSTRG.44176.53"; exon_number "21";
chr12	StringTie	exon	57516245	57516337	1000	+	.	gene_id "MSTRG.44176"; transcript_id "MSTRG.44176.53"; exon_number "22";
chr12	StringTie	exon	57516435	57516564	1000	+	.	gene_id "MSTRG.44176"; transcript_id "MSTRG.44176.53"; exon_number "23";
chr12	StringTie	exon	57517283	57518595	1000	+	.	gene_id "MSTRG.44176"; transcript_id "MSTRG.44176.53"; exon_number "24";
chr12	StringTie	transcript	57487081	57516924	1000	+	.	gene_id "MSTRG.44176"; transcript_id "MSTRG.44176.54";
chr12	StringTie	exon	57487081	57487490	1000	+	.	gene_id "MSTRG.44176"; transcript_id "MSTRG.44176.54"; exon_number "1";
chr12	StringTie	exon	57487937	57488199	1000	+	.	gene_id "MSTRG.44176"; transcript_id "MSTRG.44176.54"; exon_number "2";
chr12	StringTie	exon	57489019	57489109	1000	+	.	gene_id "MSTRG.44176"; transcript_id "MSTRG.44176.54"; exon_number "3";
chr12	StringTie	exon	57489267	57489345	1000	+	.	gene_id "MSTRG.44176"; transcript_id "MSTRG.44176.54"; exon_number "4";
chr12	StringTie	exon	57489424	57489558	1000	+	.	gene_id "MSTRG.44176"; transcript_id "MSTRG.44176.54"; exon_number "5";
chr12	StringTie	exon	57489896	57489971	1000	+	.	gene_id "MSTRG.44176"; transcript_id "MSTRG.44176.54"; exon_number "6";
chr12	StringTie	exon	57490207	57490379	1000	+	.	gene_id "MSTRG.44176"; transcript_id "MSTRG.44176.54"; exon_number "7";
chr12	StringTie	exon	57490538	57490644	1000	+	.	gene_id "MSTRG.44176"; transcript_id "MSTRG.44176.54"; exon_number "8";
chr12	StringTie	exon	57498157	57498273	1000	+	.	gene_id "MSTRG.44176"; transcript_id "MSTRG.44176.54"; exon_number "9";
chr12	StringTie	exon	57498420	57498623	1000	+	.	gene_id "MSTRG.44176"; transcript_id "MSTRG.44176.54"; exon_number "10";
chr12	StringTie	exon	57500321	57500522	1000	+	.	gene_id "MSTRG.44176"; transcript_id "MSTRG.44176.54"; exon_number "11";
chr12	StringTie	exon	57504225	57504299	1000	+	.	gene_id "MSTRG.44176"; transcript_id "MSTRG.44176.54"; exon_number "12";
chr12	StringTie	exon	57511698	57511868	1000	+	.	gene_id "MSTRG.44176"; transcript_id "MSTRG.44176.54"; exon_number "13";
chr12	StringTie	exon	57512008	57512103	1000	+	.	gene_id "MSTRG.44176"; transcript_id "MSTRG.44176.54"; exon_number "14";
chr12	StringTie	exon	57512236	57512353	1000	+	.	gene_id "MSTRG.44176"; transcript_id "MSTRG.44176.54"; exon_number "15";
chr12	StringTie	exon	57512751	57512964	1000	+	.	gene_id "MSTRG.44176"; transcript_id "MSTRG.44176.54"; exon_number "16";
chr12	StringTie	exon	57514720	57514851	1000	+	.	gene_id "MSTRG.44176"; transcript_id "MSTRG.44176.54"; exon_number "17";
chr12	StringTie	exon	57514954	57515058	1000	+	.	gene_id "MSTRG.44176"; transcript_id "MSTRG.44176.54"; exon_number "18";
chr12	StringTie	exon	57515150	57515336	1000	+	.	gene_id "MSTRG.44176"; transcript_id "MSTRG.44176.54"; exon_number "19";
chr12	StringTie	exon	57515920	57515991	1000	+	.	gene_id "MSTRG.44176"; transcript_id "MSTRG.44176.54"; exon_number "20";
chr12	StringTie	exon	57516245	57516337	1000	+	.	gene_id "MSTRG.44176"; transcript_id "MSTRG.44176.54"; exon_number "21";
chr12	StringTie	exon	57516435	57516817	1000	+	.	gene_id "MSTRG.44176"; transcript_id "MSTRG.44176.54"; exon_number "22";
chr12	StringTie	exon	57516878	57516924	1000	+	.	gene_id "MSTRG.44176"; transcript_id "MSTRG.44176.54"; exon_number "23";
chr12	StringTie	transcript	57487111	57517574	1000	+	.	gene_id "MSTRG.44176"; transcript_id "MSTRG.44176.55";
chr12	StringTie	exon	57487111	57487825	1000	+	.	gene_id "MSTRG.44176"; transcript_id "MSTRG.44176.55"; exon_number "1";
chr12	StringTie	exon	57487937	57488199	1000	+	.	gene_id "MSTRG.44176"; transcript_id "MSTRG.44176.55"; exon_number "2";
chr12	StringTie	exon	57489019	57489109	1000	+	.	gene_id "MSTRG.44176"; transcript_id "MSTRG.44176.55"; exon_number "3";
chr12	StringTie	exon	57489267	57489345	1000	+	.	gene_id "MSTRG.44176"; transcript_id "MSTRG.44176.55"; exon_number "4";
chr12	StringTie	exon	57489428	57489558	1000	+	.	gene_id "MSTRG.44176"; transcript_id "MSTRG.44176.55"; exon_number "5";
chr12	StringTie	exon	57489896	57489971	1000	+	.	gene_id "MSTRG.44176"; transcript_id "MSTRG.44176.55"; exon_number "6";
chr12	StringTie	exon	57490207	57490379	1000	+	.	gene_id "MSTRG.44176"; transcript_id "MSTRG.44176.55"; exon_number "7";
chr12	StringTie	exon	57490538	57490644	1000	+	.	gene_id "MSTRG.44176"; transcript_id "MSTRG.44176.55"; exon_number "8";
chr12	StringTie	exon	57498157	57498273	1000	+	.	gene_id "MSTRG.44176"; transcript_id "MSTRG.44176.55"; exon_number "9";
chr12	StringTie	exon	57498420	57498623	1000	+	.	gene_id "MSTRG.44176"; transcript_id "MSTRG.44176.55"; exon_number "10";
chr12	StringTie	exon	57500321	57500522	1000	+	.	gene_id "MSTRG.44176"; transcript_id "MSTRG.44176.55"; exon_number "11";
chr12	StringTie	exon	57504225	57504299	1000	+	.	gene_id "MSTRG.44176"; transcript_id "MSTRG.44176.55"; exon_number "12";
chr12	StringTie	exon	57511698	57511868	1000	+	.	gene_id "MSTRG.44176"; transcript_id "MSTRG.44176.55"; exon_number "13";
chr12	StringTie	exon	57512008	57512103	1000	+	.	gene_id "MSTRG.44176"; transcript_id "MSTRG.44176.55"; exon_number "14";
chr12	StringTie	exon	57512236	57512353	1000	+	.	gene_id "MSTRG.44176"; transcript_id "MSTRG.44176.55"; exon_number "15";
chr12	StringTie	exon	57512751	57512964	1000	+	.	gene_id "MSTRG.44176"; transcript_id "MSTRG.44176.55"; exon_number "16";
chr12	StringTie	exon	57514720	57514851	1000	+	.	gene_id "MSTRG.44176"; transcript_id "MSTRG.44176.55"; exon_number "17";
chr12	StringTie	exon	57514954	57515058	1000	+	.	gene_id "MSTRG.44176"; transcript_id "MSTRG.44176.55"; exon_number "18";
chr12	StringTie	exon	57515150	57515336	1000	+	.	gene_id "MSTRG.44176"; transcript_id "MSTRG.44176.55"; exon_number "19";
chr12	StringTie	exon	57515920	57515991	1000	+	.	gene_id "MSTRG.44176"; transcript_id "MSTRG.44176.55"; exon_number "20";
chr12	StringTie	exon	57516245	57516337	1000	+	.	gene_id "MSTRG.44176"; transcript_id "MSTRG.44176.55"; exon_number "21";
chr12	StringTie	exon	57516435	57517574	1000	+	.	gene_id "MSTRG.44176"; transcript_id "MSTRG.44176.55"; exon_number "22";
chr12	StringTie	transcript	57487141	57517574	1000	+	.	gene_id "MSTRG.44176"; transcript_id "MSTRG.44176.56";
chr12	StringTie	exon	57487141	57487825	1000	+	.	gene_id "MSTRG.44176"; transcript_id "MSTRG.44176.56"; exon_number "1";
chr12	StringTie	exon	57487937	57488199	1000	+	.	gene_id "MSTRG.44176"; transcript_id "MSTRG.44176.56"; exon_number "2";
chr12	StringTie	exon	57489019	57489109	1000	+	.	gene_id "MSTRG.44176"; transcript_id "MSTRG.44176.56"; exon_number "3";
chr12	StringTie	exon	57489267	57489345	1000	+	.	gene_id "MSTRG.44176"; transcript_id "MSTRG.44176.56"; exon_number "4";
chr12	StringTie	exon	57489455	57489558	1000	+	.	gene_id "MSTRG.44176"; transcript_id "MSTRG.44176.56"; exon_number "5";
chr12	StringTie	exon	57489896	57489971	1000	+	.	gene_id "MSTRG.44176"; transcript_id "MSTRG.44176.56"; exon_number "6";
chr12	StringTie	exon	57490207	57490379	1000	+	.	gene_id "MSTRG.44176"; transcript_id "MSTRG.44176.56"; exon_number "7";
chr12	StringTie	exon	57490538	57490644	1000	+	.	gene_id "MSTRG.44176"; transcript_id "MSTRG.44176.56"; exon_number "8";
chr12	StringTie	exon	57498157	57498273	1000	+	.	gene_id "MSTRG.44176"; transcript_id "MSTRG.44176.56"; exon_number "9";
chr12	StringTie	exon	57498420	57498623	1000	+	.	gene_id "MSTRG.44176"; transcript_id "MSTRG.44176.56"; exon_number "10";
chr12	StringTie	exon	57500321	57500522	1000	+	.	gene_id "MSTRG.44176"; transcript_id "MSTRG.44176.56"; exon_number "11";
chr12	StringTie	exon	57504225	57504299	1000	+	.	gene_id "MSTRG.44176"; transcript_id "MSTRG.44176.56"; exon_number "12";
chr12	StringTie	exon	57511698	57511868	1000	+	.	gene_id "MSTRG.44176"; transcript_id "MSTRG.44176.56"; exon_number "13";
chr12	StringTie	exon	57512008	57512103	1000	+	.	gene_id "MSTRG.44176"; transcript_id "MSTRG.44176.56"; exon_number "14";
chr12	StringTie	exon	57512236	57512353	1000	+	.	gene_id "MSTRG.44176"; transcript_id "MSTRG.44176.56"; exon_number "15";
chr12	StringTie	exon	57512751	57512964	1000	+	.	gene_id "MSTRG.44176"; transcript_id "MSTRG.44176.56"; exon_number "16";
chr12	StringTie	exon	57514720	57514851	1000	+	.	gene_id "MSTRG.44176"; transcript_id "MSTRG.44176.56"; exon_number "17";
chr12	StringTie	exon	57514954	57515058	1000	+	.	gene_id "MSTRG.44176"; transcript_id "MSTRG.44176.56"; exon_number "18";
chr12	StringTie	exon	57515150	57515336	1000	+	.	gene_id "MSTRG.44176"; transcript_id "MSTRG.44176.56"; exon_number "19";
chr12	StringTie	exon	57515920	57515991	1000	+	.	gene_id "MSTRG.44176"; transcript_id "MSTRG.44176.56"; exon_number "20";
chr12	StringTie	exon	57516245	57516337	1000	+	.	gene_id "MSTRG.44176"; transcript_id "MSTRG.44176.56"; exon_number "21";
chr12	StringTie	exon	57516435	57516564	1000	+	.	gene_id "MSTRG.44176"; transcript_id "MSTRG.44176.56"; exon_number "22";
chr12	StringTie	exon	57517283	57517574	1000	+	.	gene_id "MSTRG.44176"; transcript_id "MSTRG.44176.56"; exon_number "23";
chr12	StringTie	transcript	57487151	57517570	1000	+	.	gene_id "MSTRG.44176"; transcript_id "MSTRG.44176.57";
chr12	StringTie	exon	57487151	57488199	1000	+	.	gene_id "MSTRG.44176"; transcript_id "MSTRG.44176.57"; exon_number "1";
chr12	StringTie	exon	57489019	57489109	1000	+	.	gene_id "MSTRG.44176"; transcript_id "MSTRG.44176.57"; exon_number "2";
chr12	StringTie	exon	57489267	57489345	1000	+	.	gene_id "MSTRG.44176"; transcript_id "MSTRG.44176.57"; exon_number "3";
chr12	StringTie	exon	57489428	57489558	1000	+	.	gene_id "MSTRG.44176"; transcript_id "MSTRG.44176.57"; exon_number "4";
chr12	StringTie	exon	57489896	57489971	1000	+	.	gene_id "MSTRG.44176"; transcript_id "MSTRG.44176.57"; exon_number "5";
chr12	StringTie	exon	57490208	57490379	1000	+	.	gene_id "MSTRG.44176"; transcript_id "MSTRG.44176.57"; exon_number "6";
chr12	StringTie	exon	57490538	57490644	1000	+	.	gene_id "MSTRG.44176"; transcript_id "MSTRG.44176.57"; exon_number "7";
chr12	StringTie	exon	57498157	57498273	1000	+	.	gene_id "MSTRG.44176"; transcript_id "MSTRG.44176.57"; exon_number "8";
chr12	StringTie	exon	57498420	57498623	1000	+	.	gene_id "MSTRG.44176"; transcript_id "MSTRG.44176.57"; exon_number "9";
chr12	StringTie	exon	57500321	57500522	1000	+	.	gene_id "MSTRG.44176"; transcript_id "MSTRG.44176.57"; exon_number "10";
chr12	StringTie	exon	57504225	57504299	1000	+	.	gene_id "MSTRG.44176"; transcript_id "MSTRG.44176.57"; exon_number "11";
chr12	StringTie	exon	57511698	57511868	1000	+	.	gene_id "MSTRG.44176"; transcript_id "MSTRG.44176.57"; exon_number "12";
chr12	StringTie	exon	57512008	57512103	1000	+	.	gene_id "MSTRG.44176"; transcript_id "MSTRG.44176.57"; exon_number "13";
chr12	StringTie	exon	57512236	57512353	1000	+	.	gene_id "MSTRG.44176"; transcript_id "MSTRG.44176.57"; exon_number "14";
chr12	StringTie	exon	57512751	57512964	1000	+	.	gene_id "MSTRG.44176"; transcript_id "MSTRG.44176.57"; exon_number "15";
chr12	StringTie	exon	57514720	57514851	1000	+	.	gene_id "MSTRG.44176"; transcript_id "MSTRG.44176.57"; exon_number "16";
chr12	StringTie	exon	57514954	57515058	1000	+	.	gene_id "MSTRG.44176"; transcript_id "MSTRG.44176.57"; exon_number "17";
chr12	StringTie	exon	57515150	57515336	1000	+	.	gene_id "MSTRG.44176"; transcript_id "MSTRG.44176.57"; exon_number "18";
chr12	StringTie	exon	57515920	57515991	1000	+	.	gene_id "MSTRG.44176"; transcript_id "MSTRG.44176.57"; exon_number "19";
chr12	StringTie	exon	57516245	57516337	1000	+	.	gene_id "MSTRG.44176"; transcript_id "MSTRG.44176.57"; exon_number "20";
chr12	StringTie	exon	57516435	57516564	1000	+	.	gene_id "MSTRG.44176"; transcript_id "MSTRG.44176.57"; exon_number "21";
chr12	StringTie	exon	57517283	57517570	1000	+	.	gene_id "MSTRG.44176"; transcript_id "MSTRG.44176.57"; exon_number "22";
chr12	StringTie	transcript	57487159	57530214	1000	+	.	gene_id "MSTRG.44176"; transcript_id "MSTRG.44176.58";
chr12	StringTie	exon	57487159	57487825	1000	+	.	gene_id "MSTRG.44176"; transcript_id "MSTRG.44176.58"; exon_number "1";
chr12	StringTie	exon	57487937	57488199	1000	+	.	gene_id "MSTRG.44176"; transcript_id "MSTRG.44176.58"; exon_number "2";
chr12	StringTie	exon	57489019	57489109	1000	+	.	gene_id "MSTRG.44176"; transcript_id "MSTRG.44176.58"; exon_number "3";
chr12	StringTie	exon	57489267	57489345	1000	+	.	gene_id "MSTRG.44176"; transcript_id "MSTRG.44176.58"; exon_number "4";
chr12	StringTie	exon	57489424	57489558	1000	+	.	gene_id "MSTRG.44176"; transcript_id "MSTRG.44176.58"; exon_number "5";
chr12	StringTie	exon	57489896	57489971	1000	+	.	gene_id "MSTRG.44176"; transcript_id "MSTRG.44176.58"; exon_number "6";
chr12	StringTie	exon	57490207	57490379	1000	+	.	gene_id "MSTRG.44176"; transcript_id "MSTRG.44176.58"; exon_number "7";
chr12	StringTie	exon	57490538	57490644	1000	+	.	gene_id "MSTRG.44176"; transcript_id "MSTRG.44176.58"; exon_number "8";
chr12	StringTie	exon	57498157	57498273	1000	+	.	gene_id "MSTRG.44176"; transcript_id "MSTRG.44176.58"; exon_number "9";
chr12	StringTie	exon	57498420	57498623	1000	+	.	gene_id "MSTRG.44176"; transcript_id "MSTRG.44176.58"; exon_number "10";
chr12	StringTie	exon	57500321	57500522	1000	+	.	gene_id "MSTRG.44176"; transcript_id "MSTRG.44176.58"; exon_number "11";
chr12	StringTie	exon	57504225	57504299	1000	+	.	gene_id "MSTRG.44176"; transcript_id "MSTRG.44176.58"; exon_number "12";
chr12	StringTie	exon	57511698	57511868	1000	+	.	gene_id "MSTRG.44176"; transcript_id "MSTRG.44176.58"; exon_number "13";
chr12	StringTie	exon	57512008	57512103	1000	+	.	gene_id "MSTRG.44176"; transcript_id "MSTRG.44176.58"; exon_number "14";
chr12	StringTie	exon	57512236	57512353	1000	+	.	gene_id "MSTRG.44176"; transcript_id "MSTRG.44176.58"; exon_number "15";
chr12	StringTie	exon	57512751	57512964	1000	+	.	gene_id "MSTRG.44176"; transcript_id "MSTRG.44176.58"; exon_number "16";
chr12	StringTie	exon	57514720	57514851	1000	+	.	gene_id "MSTRG.44176"; transcript_id "MSTRG.44176.58"; exon_number "17";
chr12	StringTie	exon	57514954	57515058	1000	+	.	gene_id "MSTRG.44176"; transcript_id "MSTRG.44176.58"; exon_number "18";
chr12	StringTie	exon	57515150	57515336	1000	+	.	gene_id "MSTRG.44176"; transcript_id "MSTRG.44176.58"; exon_number "19";
chr12	StringTie	exon	57515920	57515991	1000	+	.	gene_id "MSTRG.44176"; transcript_id "MSTRG.44176.58"; exon_number "20";
chr12	StringTie	exon	57516245	57516337	1000	+	.	gene_id "MSTRG.44176"; transcript_id "MSTRG.44176.58"; exon_number "21";
chr12	StringTie	exon	57516435	57517531	1000	+	.	gene_id "MSTRG.44176"; transcript_id "MSTRG.44176.58"; exon_number "22";
chr12	StringTie	exon	57520430	57520743	1000	+	.	gene_id "MSTRG.44176"; transcript_id "MSTRG.44176.58"; exon_number "23";
chr12	StringTie	exon	57524029	57524092	1000	+	.	gene_id "MSTRG.44176"; transcript_id "MSTRG.44176.58"; exon_number "24";
chr12	StringTie	exon	57524280	57524416	1000	+	.	gene_id "MSTRG.44176"; transcript_id "MSTRG.44176.58"; exon_number "25";
chr12	StringTie	exon	57524720	57524822	1000	+	.	gene_id "MSTRG.44176"; transcript_id "MSTRG.44176.58"; exon_number "26";
chr12	StringTie	exon	57524953	57525115	1000	+	.	gene_id "MSTRG.44176"; transcript_id "MSTRG.44176.58"; exon_number "27";
chr12	StringTie	exon	57525348	57526388	1000	+	.	gene_id "MSTRG.44176"; transcript_id "MSTRG.44176.58"; exon_number "28";
chr12	StringTie	exon	57526566	57527227	1000	+	.	gene_id "MSTRG.44176"; transcript_id "MSTRG.44176.58"; exon_number "29";
chr12	StringTie	exon	57527507	57527660	1000	+	.	gene_id "MSTRG.44176"; transcript_id "MSTRG.44176.58"; exon_number "30";
chr12	StringTie	exon	57527848	57528017	1000	+	.	gene_id "MSTRG.44176"; transcript_id "MSTRG.44176.58"; exon_number "31";
chr12	StringTie	exon	57528147	57528560	1000	+	.	gene_id "MSTRG.44176"; transcript_id "MSTRG.44176.58"; exon_number "32";
chr12	StringTie	exon	57528666	57528718	1000	+	.	gene_id "MSTRG.44176"; transcript_id "MSTRG.44176.58"; exon_number "33";
chr12	StringTie	exon	57528946	57529009	1000	+	.	gene_id "MSTRG.44176"; transcript_id "MSTRG.44176.58"; exon_number "34";
chr12	StringTie	exon	57529160	57530214	1000	+	.	gene_id "MSTRG.44176"; transcript_id "MSTRG.44176.58"; exon_number "35";
chr12	StringTie	transcript	57487169	57517573	1000	+	.	gene_id "MSTRG.44176"; transcript_id "MSTRG.44176.59";
chr12	StringTie	exon	57487169	57487825	1000	+	.	gene_id "MSTRG.44176"; transcript_id "MSTRG.44176.59"; exon_number "1";
chr12	StringTie	exon	57487937	57488199	1000	+	.	gene_id "MSTRG.44176"; transcript_id "MSTRG.44176.59"; exon_number "2";
chr12	StringTie	exon	57489019	57489109	1000	+	.	gene_id "MSTRG.44176"; transcript_id "MSTRG.44176.59"; exon_number "3";
chr12	StringTie	exon	57489267	57489345	1000	+	.	gene_id "MSTRG.44176"; transcript_id "MSTRG.44176.59"; exon_number "4";
chr12	StringTie	exon	57489428	57489558	1000	+	.	gene_id "MSTRG.44176"; transcript_id "MSTRG.44176.59"; exon_number "5";
chr12	StringTie	exon	57489896	57489971	1000	+	.	gene_id "MSTRG.44176"; transcript_id "MSTRG.44176.59"; exon_number "6";
chr12	StringTie	exon	57490207	57490379	1000	+	.	gene_id "MSTRG.44176"; transcript_id "MSTRG.44176.59"; exon_number "7";
chr12	StringTie	exon	57490538	57490644	1000	+	.	gene_id "MSTRG.44176"; transcript_id "MSTRG.44176.59"; exon_number "8";
chr12	StringTie	exon	57498157	57498273	1000	+	.	gene_id "MSTRG.44176"; transcript_id "MSTRG.44176.59"; exon_number "9";
chr12	StringTie	exon	57498420	57498623	1000	+	.	gene_id "MSTRG.44176"; transcript_id "MSTRG.44176.59"; exon_number "10";
chr12	StringTie	exon	57500321	57500522	1000	+	.	gene_id "MSTRG.44176"; transcript_id "MSTRG.44176.59"; exon_number "11";
chr12	StringTie	exon	57504225	57504299	1000	+	.	gene_id "MSTRG.44176"; transcript_id "MSTRG.44176.59"; exon_number "12";
chr12	StringTie	exon	57511698	57511868	1000	+	.	gene_id "MSTRG.44176"; transcript_id "MSTRG.44176.59"; exon_number "13";
chr12	StringTie	exon	57512008	57512103	1000	+	.	gene_id "MSTRG.44176"; transcript_id "MSTRG.44176.59"; exon_number "14";
chr12	StringTie	exon	57512236	57512353	1000	+	.	gene_id "MSTRG.44176"; transcript_id "MSTRG.44176.59"; exon_number "15";
chr12	StringTie	exon	57512751	57512964	1000	+	.	gene_id "MSTRG.44176"; transcript_id "MSTRG.44176.59"; exon_number "16";
chr12	StringTie	exon	57514720	57514851	1000	+	.	gene_id "MSTRG.44176"; transcript_id "MSTRG.44176.59"; exon_number "17";
chr12	StringTie	exon	57514954	57515058	1000	+	.	gene_id "MSTRG.44176"; transcript_id "MSTRG.44176.59"; exon_number "18";
chr12	StringTie	exon	57515150	57515336	1000	+	.	gene_id "MSTRG.44176"; transcript_id "MSTRG.44176.59"; exon_number "19";
chr12	StringTie	exon	57515920	57515991	1000	+	.	gene_id "MSTRG.44176"; transcript_id "MSTRG.44176.59"; exon_number "20";
chr12	StringTie	exon	57516245	57516337	1000	+	.	gene_id "MSTRG.44176"; transcript_id "MSTRG.44176.59"; exon_number "21";
chr12	StringTie	exon	57516435	57516577	1000	+	.	gene_id "MSTRG.44176"; transcript_id "MSTRG.44176.59"; exon_number "22";
chr12	StringTie	exon	57517283	57517573	1000	+	.	gene_id "MSTRG.44176"; transcript_id "MSTRG.44176.59"; exon_number "23";
chr12	StringTie	transcript	57475445	57520525	1000	+	.	gene_id "MSTRG.44176"; transcript_id "MSTRG.44176.6";
chr12	StringTie	exon	57475445	57475642	1000	+	.	gene_id "MSTRG.44176"; transcript_id "MSTRG.44176.6"; exon_number "1";
chr12	StringTie	exon	57477240	57477446	1000	+	.	gene_id "MSTRG.44176"; transcript_id "MSTRG.44176.6"; exon_number "2";
chr12	StringTie	exon	57487386	57487825	1000	+	.	gene_id "MSTRG.44176"; transcript_id "MSTRG.44176.6"; exon_number "3";
chr12	StringTie	exon	57487937	57488199	1000	+	.	gene_id "MSTRG.44176"; transcript_id "MSTRG.44176.6"; exon_number "4";
chr12	StringTie	exon	57489019	57489109	1000	+	.	gene_id "MSTRG.44176"; transcript_id "MSTRG.44176.6"; exon_number "5";
chr12	StringTie	exon	57489267	57489345	1000	+	.	gene_id "MSTRG.44176"; transcript_id "MSTRG.44176.6"; exon_number "6";
chr12	StringTie	exon	57489424	57489558	1000	+	.	gene_id "MSTRG.44176"; transcript_id "MSTRG.44176.6"; exon_number "7";
chr12	StringTie	exon	57489896	57489971	1000	+	.	gene_id "MSTRG.44176"; transcript_id "MSTRG.44176.6"; exon_number "8";
chr12	StringTie	exon	57490207	57490379	1000	+	.	gene_id "MSTRG.44176"; transcript_id "MSTRG.44176.6"; exon_number "9";
chr12	StringTie	exon	57490538	57490644	1000	+	.	gene_id "MSTRG.44176"; transcript_id "MSTRG.44176.6"; exon_number "10";
chr12	StringTie	exon	57498157	57498273	1000	+	.	gene_id "MSTRG.44176"; transcript_id "MSTRG.44176.6"; exon_number "11";
chr12	StringTie	exon	57498420	57498623	1000	+	.	gene_id "MSTRG.44176"; transcript_id "MSTRG.44176.6"; exon_number "12";
chr12	StringTie	exon	57500321	57500522	1000	+	.	gene_id "MSTRG.44176"; transcript_id "MSTRG.44176.6"; exon_number "13";
chr12	StringTie	exon	57504225	57504299	1000	+	.	gene_id "MSTRG.44176"; transcript_id "MSTRG.44176.6"; exon_number "14";
chr12	StringTie	exon	57511698	57511868	1000	+	.	gene_id "MSTRG.44176"; transcript_id "MSTRG.44176.6"; exon_number "15";
chr12	StringTie	exon	57512008	57512103	1000	+	.	gene_id "MSTRG.44176"; transcript_id "MSTRG.44176.6"; exon_number "16";
chr12	StringTie	exon	57512236	57512353	1000	+	.	gene_id "MSTRG.44176"; transcript_id "MSTRG.44176.6"; exon_number "17";
chr12	StringTie	exon	57512751	57512964	1000	+	.	gene_id "MSTRG.44176"; transcript_id "MSTRG.44176.6"; exon_number "18";
chr12	StringTie	exon	57514720	57514851	1000	+	.	gene_id "MSTRG.44176"; transcript_id "MSTRG.44176.6"; exon_number "19";
chr12	StringTie	exon	57514954	57515058	1000	+	.	gene_id "MSTRG.44176"; transcript_id "MSTRG.44176.6"; exon_number "20";
chr12	StringTie	exon	57515150	57515336	1000	+	.	gene_id "MSTRG.44176"; transcript_id "MSTRG.44176.6"; exon_number "21";
chr12	StringTie	exon	57515920	57515991	1000	+	.	gene_id "MSTRG.44176"; transcript_id "MSTRG.44176.6"; exon_number "22";
chr12	StringTie	exon	57516245	57516337	1000	+	.	gene_id "MSTRG.44176"; transcript_id "MSTRG.44176.6"; exon_number "23";
chr12	StringTie	exon	57516435	57516564	1000	+	.	gene_id "MSTRG.44176"; transcript_id "MSTRG.44176.6"; exon_number "24";
chr12	StringTie	exon	57517283	57517531	1000	+	.	gene_id "MSTRG.44176"; transcript_id "MSTRG.44176.6"; exon_number "25";
chr12	StringTie	exon	57520430	57520525	1000	+	.	gene_id "MSTRG.44176"; transcript_id "MSTRG.44176.6"; exon_number "26";
chr12	StringTie	transcript	57487189	57517573	1000	+	.	gene_id "MSTRG.44176"; transcript_id "MSTRG.44176.60";
chr12	StringTie	exon	57487189	57487635	1000	+	.	gene_id "MSTRG.44176"; transcript_id "MSTRG.44176.60"; exon_number "1";
chr12	StringTie	exon	57487937	57488199	1000	+	.	gene_id "MSTRG.44176"; transcript_id "MSTRG.44176.60"; exon_number "2";
chr12	StringTie	exon	57489019	57489109	1000	+	.	gene_id "MSTRG.44176"; transcript_id "MSTRG.44176.60"; exon_number "3";
chr12	StringTie	exon	57489267	57489345	1000	+	.	gene_id "MSTRG.44176"; transcript_id "MSTRG.44176.60"; exon_number "4";
chr12	StringTie	exon	57489424	57489558	1000	+	.	gene_id "MSTRG.44176"; transcript_id "MSTRG.44176.60"; exon_number "5";
chr12	StringTie	exon	57489896	57489971	1000	+	.	gene_id "MSTRG.44176"; transcript_id "MSTRG.44176.60"; exon_number "6";
chr12	StringTie	exon	57490207	57490379	1000	+	.	gene_id "MSTRG.44176"; transcript_id "MSTRG.44176.60"; exon_number "7";
chr12	StringTie	exon	57490538	57490644	1000	+	.	gene_id "MSTRG.44176"; transcript_id "MSTRG.44176.60"; exon_number "8";
chr12	StringTie	exon	57498157	57498273	1000	+	.	gene_id "MSTRG.44176"; transcript_id "MSTRG.44176.60"; exon_number "9";
chr12	StringTie	exon	57498420	57498623	1000	+	.	gene_id "MSTRG.44176"; transcript_id "MSTRG.44176.60"; exon_number "10";
chr12	StringTie	exon	57500321	57500522	1000	+	.	gene_id "MSTRG.44176"; transcript_id "MSTRG.44176.60"; exon_number "11";
chr12	StringTie	exon	57504228	57504299	1000	+	.	gene_id "MSTRG.44176"; transcript_id "MSTRG.44176.60"; exon_number "12";
chr12	StringTie	exon	57511698	57511868	1000	+	.	gene_id "MSTRG.44176"; transcript_id "MSTRG.44176.60"; exon_number "13";
chr12	StringTie	exon	57512008	57512103	1000	+	.	gene_id "MSTRG.44176"; transcript_id "MSTRG.44176.60"; exon_number "14";
chr12	StringTie	exon	57512236	57512353	1000	+	.	gene_id "MSTRG.44176"; transcript_id "MSTRG.44176.60"; exon_number "15";
chr12	StringTie	exon	57512751	57512964	1000	+	.	gene_id "MSTRG.44176"; transcript_id "MSTRG.44176.60"; exon_number "16";
chr12	StringTie	exon	57514720	57514851	1000	+	.	gene_id "MSTRG.44176"; transcript_id "MSTRG.44176.60"; exon_number "17";
chr12	StringTie	exon	57514954	57515058	1000	+	.	gene_id "MSTRG.44176"; transcript_id "MSTRG.44176.60"; exon_number "18";
chr12	StringTie	exon	57515150	57515336	1000	+	.	gene_id "MSTRG.44176"; transcript_id "MSTRG.44176.60"; exon_number "19";
chr12	StringTie	exon	57515920	57515991	1000	+	.	gene_id "MSTRG.44176"; transcript_id "MSTRG.44176.60"; exon_number "20";
chr12	StringTie	exon	57516245	57516337	1000	+	.	gene_id "MSTRG.44176"; transcript_id "MSTRG.44176.60"; exon_number "21";
chr12	StringTie	exon	57516435	57516564	1000	+	.	gene_id "MSTRG.44176"; transcript_id "MSTRG.44176.60"; exon_number "22";
chr12	StringTie	exon	57517283	57517573	1000	+	.	gene_id "MSTRG.44176"; transcript_id "MSTRG.44176.60"; exon_number "23";
chr12	StringTie	transcript	57487193	57516655	1000	+	.	gene_id "MSTRG.44176"; transcript_id "MSTRG.44176.61";
chr12	StringTie	exon	57487193	57487635	1000	+	.	gene_id "MSTRG.44176"; transcript_id "MSTRG.44176.61"; exon_number "1";
chr12	StringTie	exon	57487937	57488199	1000	+	.	gene_id "MSTRG.44176"; transcript_id "MSTRG.44176.61"; exon_number "2";
chr12	StringTie	exon	57489019	57489109	1000	+	.	gene_id "MSTRG.44176"; transcript_id "MSTRG.44176.61"; exon_number "3";
chr12	StringTie	exon	57489267	57489345	1000	+	.	gene_id "MSTRG.44176"; transcript_id "MSTRG.44176.61"; exon_number "4";
chr12	StringTie	exon	57489424	57489558	1000	+	.	gene_id "MSTRG.44176"; transcript_id "MSTRG.44176.61"; exon_number "5";
chr12	StringTie	exon	57489896	57489971	1000	+	.	gene_id "MSTRG.44176"; transcript_id "MSTRG.44176.61"; exon_number "6";
chr12	StringTie	exon	57490207	57490379	1000	+	.	gene_id "MSTRG.44176"; transcript_id "MSTRG.44176.61"; exon_number "7";
chr12	StringTie	exon	57490538	57490644	1000	+	.	gene_id "MSTRG.44176"; transcript_id "MSTRG.44176.61"; exon_number "8";
chr12	StringTie	exon	57498157	57498273	1000	+	.	gene_id "MSTRG.44176"; transcript_id "MSTRG.44176.61"; exon_number "9";
chr12	StringTie	exon	57498420	57498623	1000	+	.	gene_id "MSTRG.44176"; transcript_id "MSTRG.44176.61"; exon_number "10";
chr12	StringTie	exon	57500343	57500522	1000	+	.	gene_id "MSTRG.44176"; transcript_id "MSTRG.44176.61"; exon_number "11";
chr12	StringTie	exon	57504225	57504299	1000	+	.	gene_id "MSTRG.44176"; transcript_id "MSTRG.44176.61"; exon_number "12";
chr12	StringTie	exon	57511698	57511868	1000	+	.	gene_id "MSTRG.44176"; transcript_id "MSTRG.44176.61"; exon_number "13";
chr12	StringTie	exon	57512008	57512103	1000	+	.	gene_id "MSTRG.44176"; transcript_id "MSTRG.44176.61"; exon_number "14";
chr12	StringTie	exon	57512236	57512353	1000	+	.	gene_id "MSTRG.44176"; transcript_id "MSTRG.44176.61"; exon_number "15";
chr12	StringTie	exon	57512751	57512964	1000	+	.	gene_id "MSTRG.44176"; transcript_id "MSTRG.44176.61"; exon_number "16";
chr12	StringTie	exon	57514720	57514851	1000	+	.	gene_id "MSTRG.44176"; transcript_id "MSTRG.44176.61"; exon_number "17";
chr12	StringTie	exon	57514954	57515058	1000	+	.	gene_id "MSTRG.44176"; transcript_id "MSTRG.44176.61"; exon_number "18";
chr12	StringTie	exon	57515150	57515336	1000	+	.	gene_id "MSTRG.44176"; transcript_id "MSTRG.44176.61"; exon_number "19";
chr12	StringTie	exon	57515920	57515991	1000	+	.	gene_id "MSTRG.44176"; transcript_id "MSTRG.44176.61"; exon_number "20";
chr12	StringTie	exon	57516245	57516337	1000	+	.	gene_id "MSTRG.44176"; transcript_id "MSTRG.44176.61"; exon_number "21";
chr12	StringTie	exon	57516435	57516655	1000	+	.	gene_id "MSTRG.44176"; transcript_id "MSTRG.44176.61"; exon_number "22";
chr12	StringTie	transcript	57487197	57517573	1000	+	.	gene_id "MSTRG.44176"; transcript_id "MSTRG.44176.62";
chr12	StringTie	exon	57487197	57487825	1000	+	.	gene_id "MSTRG.44176"; transcript_id "MSTRG.44176.62"; exon_number "1";
chr12	StringTie	exon	57487937	57488199	1000	+	.	gene_id "MSTRG.44176"; transcript_id "MSTRG.44176.62"; exon_number "2";
chr12	StringTie	exon	57489019	57489109	1000	+	.	gene_id "MSTRG.44176"; transcript_id "MSTRG.44176.62"; exon_number "3";
chr12	StringTie	exon	57489267	57489345	1000	+	.	gene_id "MSTRG.44176"; transcript_id "MSTRG.44176.62"; exon_number "4";
chr12	StringTie	exon	57489424	57489558	1000	+	.	gene_id "MSTRG.44176"; transcript_id "MSTRG.44176.62"; exon_number "5";
chr12	StringTie	exon	57489896	57489971	1000	+	.	gene_id "MSTRG.44176"; transcript_id "MSTRG.44176.62"; exon_number "6";
chr12	StringTie	exon	57490207	57490379	1000	+	.	gene_id "MSTRG.44176"; transcript_id "MSTRG.44176.62"; exon_number "7";
chr12	StringTie	exon	57490538	57490644	1000	+	.	gene_id "MSTRG.44176"; transcript_id "MSTRG.44176.62"; exon_number "8";
chr12	StringTie	exon	57498157	57498273	1000	+	.	gene_id "MSTRG.44176"; transcript_id "MSTRG.44176.62"; exon_number "9";
chr12	StringTie	exon	57498420	57498623	1000	+	.	gene_id "MSTRG.44176"; transcript_id "MSTRG.44176.62"; exon_number "10";
chr12	StringTie	exon	57500321	57500522	1000	+	.	gene_id "MSTRG.44176"; transcript_id "MSTRG.44176.62"; exon_number "11";
chr12	StringTie	exon	57504225	57504299	1000	+	.	gene_id "MSTRG.44176"; transcript_id "MSTRG.44176.62"; exon_number "12";
chr12	StringTie	exon	57511698	57511868	1000	+	.	gene_id "MSTRG.44176"; transcript_id "MSTRG.44176.62"; exon_number "13";
chr12	StringTie	exon	57512008	57512103	1000	+	.	gene_id "MSTRG.44176"; transcript_id "MSTRG.44176.62"; exon_number "14";
chr12	StringTie	exon	57512236	57512353	1000	+	.	gene_id "MSTRG.44176"; transcript_id "MSTRG.44176.62"; exon_number "15";
chr12	StringTie	exon	57512751	57512964	1000	+	.	gene_id "MSTRG.44176"; transcript_id "MSTRG.44176.62"; exon_number "16";
chr12	StringTie	exon	57514720	57514851	1000	+	.	gene_id "MSTRG.44176"; transcript_id "MSTRG.44176.62"; exon_number "17";
chr12	StringTie	exon	57514954	57515014	1000	+	.	gene_id "MSTRG.44176"; transcript_id "MSTRG.44176.62"; exon_number "18";
chr12	StringTie	exon	57515217	57515336	1000	+	.	gene_id "MSTRG.44176"; transcript_id "MSTRG.44176.62"; exon_number "19";
chr12	StringTie	exon	57515920	57515991	1000	+	.	gene_id "MSTRG.44176"; transcript_id "MSTRG.44176.62"; exon_number "20";
chr12	StringTie	exon	57516245	57516337	1000	+	.	gene_id "MSTRG.44176"; transcript_id "MSTRG.44176.62"; exon_number "21";
chr12	StringTie	exon	57516435	57517573	1000	+	.	gene_id "MSTRG.44176"; transcript_id "MSTRG.44176.62"; exon_number "22";
chr12	StringTie	transcript	57487305	57516655	1000	+	.	gene_id "MSTRG.44176"; transcript_id "MSTRG.44176.64";
chr12	StringTie	exon	57487305	57487825	1000	+	.	gene_id "MSTRG.44176"; transcript_id "MSTRG.44176.64"; exon_number "1";
chr12	StringTie	exon	57487937	57488199	1000	+	.	gene_id "MSTRG.44176"; transcript_id "MSTRG.44176.64"; exon_number "2";
chr12	StringTie	exon	57489019	57489109	1000	+	.	gene_id "MSTRG.44176"; transcript_id "MSTRG.44176.64"; exon_number "3";
chr12	StringTie	exon	57489267	57489345	1000	+	.	gene_id "MSTRG.44176"; transcript_id "MSTRG.44176.64"; exon_number "4";
chr12	StringTie	exon	57489424	57489558	1000	+	.	gene_id "MSTRG.44176"; transcript_id "MSTRG.44176.64"; exon_number "5";
chr12	StringTie	exon	57489896	57489971	1000	+	.	gene_id "MSTRG.44176"; transcript_id "MSTRG.44176.64"; exon_number "6";
chr12	StringTie	exon	57490207	57490379	1000	+	.	gene_id "MSTRG.44176"; transcript_id "MSTRG.44176.64"; exon_number "7";
chr12	StringTie	exon	57490538	57490644	1000	+	.	gene_id "MSTRG.44176"; transcript_id "MSTRG.44176.64"; exon_number "8";
chr12	StringTie	exon	57498157	57498273	1000	+	.	gene_id "MSTRG.44176"; transcript_id "MSTRG.44176.64"; exon_number "9";
chr12	StringTie	exon	57498420	57498623	1000	+	.	gene_id "MSTRG.44176"; transcript_id "MSTRG.44176.64"; exon_number "10";
chr12	StringTie	exon	57500343	57500522	1000	+	.	gene_id "MSTRG.44176"; transcript_id "MSTRG.44176.64"; exon_number "11";
chr12	StringTie	exon	57504225	57504299	1000	+	.	gene_id "MSTRG.44176"; transcript_id "MSTRG.44176.64"; exon_number "12";
chr12	StringTie	exon	57511698	57511868	1000	+	.	gene_id "MSTRG.44176"; transcript_id "MSTRG.44176.64"; exon_number "13";
chr12	StringTie	exon	57512008	57512103	1000	+	.	gene_id "MSTRG.44176"; transcript_id "MSTRG.44176.64"; exon_number "14";
chr12	StringTie	exon	57512236	57512353	1000	+	.	gene_id "MSTRG.44176"; transcript_id "MSTRG.44176.64"; exon_number "15";
chr12	StringTie	exon	57512751	57512964	1000	+	.	gene_id "MSTRG.44176"; transcript_id "MSTRG.44176.64"; exon_number "16";
chr12	StringTie	exon	57514720	57514851	1000	+	.	gene_id "MSTRG.44176"; transcript_id "MSTRG.44176.64"; exon_number "17";
chr12	StringTie	exon	57514954	57515058	1000	+	.	gene_id "MSTRG.44176"; transcript_id "MSTRG.44176.64"; exon_number "18";
chr12	StringTie	exon	57515150	57515336	1000	+	.	gene_id "MSTRG.44176"; transcript_id "MSTRG.44176.64"; exon_number "19";
chr12	StringTie	exon	57515920	57515991	1000	+	.	gene_id "MSTRG.44176"; transcript_id "MSTRG.44176.64"; exon_number "20";
chr12	StringTie	exon	57516245	57516655	1000	+	.	gene_id "MSTRG.44176"; transcript_id "MSTRG.44176.64"; exon_number "21";
chr12	StringTie	transcript	57487319	57517572	1000	+	.	gene_id "MSTRG.44176"; transcript_id "MSTRG.44176.65";
chr12	StringTie	exon	57487319	57487635	1000	+	.	gene_id "MSTRG.44176"; transcript_id "MSTRG.44176.65"; exon_number "1";
chr12	StringTie	exon	57488030	57488199	1000	+	.	gene_id "MSTRG.44176"; transcript_id "MSTRG.44176.65"; exon_number "2";
chr12	StringTie	exon	57489019	57489109	1000	+	.	gene_id "MSTRG.44176"; transcript_id "MSTRG.44176.65"; exon_number "3";
chr12	StringTie	exon	57489267	57489345	1000	+	.	gene_id "MSTRG.44176"; transcript_id "MSTRG.44176.65"; exon_number "4";
chr12	StringTie	exon	57489455	57489558	1000	+	.	gene_id "MSTRG.44176"; transcript_id "MSTRG.44176.65"; exon_number "5";
chr12	StringTie	exon	57489896	57489971	1000	+	.	gene_id "MSTRG.44176"; transcript_id "MSTRG.44176.65"; exon_number "6";
chr12	StringTie	exon	57490207	57490379	1000	+	.	gene_id "MSTRG.44176"; transcript_id "MSTRG.44176.65"; exon_number "7";
chr12	StringTie	exon	57490538	57490644	1000	+	.	gene_id "MSTRG.44176"; transcript_id "MSTRG.44176.65"; exon_number "8";
chr12	StringTie	exon	57498157	57498273	1000	+	.	gene_id "MSTRG.44176"; transcript_id "MSTRG.44176.65"; exon_number "9";
chr12	StringTie	exon	57498420	57498623	1000	+	.	gene_id "MSTRG.44176"; transcript_id "MSTRG.44176.65"; exon_number "10";
chr12	StringTie	exon	57500321	57500522	1000	+	.	gene_id "MSTRG.44176"; transcript_id "MSTRG.44176.65"; exon_number "11";
chr12	StringTie	exon	57504225	57504299	1000	+	.	gene_id "MSTRG.44176"; transcript_id "MSTRG.44176.65"; exon_number "12";
chr12	StringTie	exon	57511698	57511868	1000	+	.	gene_id "MSTRG.44176"; transcript_id "MSTRG.44176.65"; exon_number "13";
chr12	StringTie	exon	57512008	57512103	1000	+	.	gene_id "MSTRG.44176"; transcript_id "MSTRG.44176.65"; exon_number "14";
chr12	StringTie	exon	57512303	57512353	1000	+	.	gene_id "MSTRG.44176"; transcript_id "MSTRG.44176.65"; exon_number "15";
chr12	StringTie	exon	57512751	57512964	1000	+	.	gene_id "MSTRG.44176"; transcript_id "MSTRG.44176.65"; exon_number "16";
chr12	StringTie	exon	57514720	57514851	1000	+	.	gene_id "MSTRG.44176"; transcript_id "MSTRG.44176.65"; exon_number "17";
chr12	StringTie	exon	57514954	57515058	1000	+	.	gene_id "MSTRG.44176"; transcript_id "MSTRG.44176.65"; exon_number "18";
chr12	StringTie	exon	57515150	57515336	1000	+	.	gene_id "MSTRG.44176"; transcript_id "MSTRG.44176.65"; exon_number "19";
chr12	StringTie	exon	57515920	57515991	1000	+	.	gene_id "MSTRG.44176"; transcript_id "MSTRG.44176.65"; exon_number "20";
chr12	StringTie	exon	57516245	57516337	1000	+	.	gene_id "MSTRG.44176"; transcript_id "MSTRG.44176.65"; exon_number "21";
chr12	StringTie	exon	57516435	57516564	1000	+	.	gene_id "MSTRG.44176"; transcript_id "MSTRG.44176.65"; exon_number "22";
chr12	StringTie	exon	57517283	57517572	1000	+	.	gene_id "MSTRG.44176"; transcript_id "MSTRG.44176.65"; exon_number "23";
chr12	StringTie	transcript	57487347	57517574	1000	+	.	gene_id "MSTRG.44176"; transcript_id "MSTRG.44176.66";
chr12	StringTie	exon	57487347	57487825	1000	+	.	gene_id "MSTRG.44176"; transcript_id "MSTRG.44176.66"; exon_number "1";
chr12	StringTie	exon	57487937	57488199	1000	+	.	gene_id "MSTRG.44176"; transcript_id "MSTRG.44176.66"; exon_number "2";
chr12	StringTie	exon	57489019	57489109	1000	+	.	gene_id "MSTRG.44176"; transcript_id "MSTRG.44176.66"; exon_number "3";
chr12	StringTie	exon	57489267	57489345	1000	+	.	gene_id "MSTRG.44176"; transcript_id "MSTRG.44176.66"; exon_number "4";
chr12	StringTie	exon	57489424	57489558	1000	+	.	gene_id "MSTRG.44176"; transcript_id "MSTRG.44176.66"; exon_number "5";
chr12	StringTie	exon	57489896	57489971	1000	+	.	gene_id "MSTRG.44176"; transcript_id "MSTRG.44176.66"; exon_number "6";
chr12	StringTie	exon	57490207	57490379	1000	+	.	gene_id "MSTRG.44176"; transcript_id "MSTRG.44176.66"; exon_number "7";
chr12	StringTie	exon	57490538	57490644	1000	+	.	gene_id "MSTRG.44176"; transcript_id "MSTRG.44176.66"; exon_number "8";
chr12	StringTie	exon	57498157	57498273	1000	+	.	gene_id "MSTRG.44176"; transcript_id "MSTRG.44176.66"; exon_number "9";
chr12	StringTie	exon	57498420	57498623	1000	+	.	gene_id "MSTRG.44176"; transcript_id "MSTRG.44176.66"; exon_number "10";
chr12	StringTie	exon	57500321	57500522	1000	+	.	gene_id "MSTRG.44176"; transcript_id "MSTRG.44176.66"; exon_number "11";
chr12	StringTie	exon	57504225	57504299	1000	+	.	gene_id "MSTRG.44176"; transcript_id "MSTRG.44176.66"; exon_number "12";
chr12	StringTie	exon	57511698	57511868	1000	+	.	gene_id "MSTRG.44176"; transcript_id "MSTRG.44176.66"; exon_number "13";
chr12	StringTie	exon	57512008	57512103	1000	+	.	gene_id "MSTRG.44176"; transcript_id "MSTRG.44176.66"; exon_number "14";
chr12	StringTie	exon	57512236	57512353	1000	+	.	gene_id "MSTRG.44176"; transcript_id "MSTRG.44176.66"; exon_number "15";
chr12	StringTie	exon	57512751	57512964	1000	+	.	gene_id "MSTRG.44176"; transcript_id "MSTRG.44176.66"; exon_number "16";
chr12	StringTie	exon	57514720	57514851	1000	+	.	gene_id "MSTRG.44176"; transcript_id "MSTRG.44176.66"; exon_number "17";
chr12	StringTie	exon	57514954	57515014	1000	+	.	gene_id "MSTRG.44176"; transcript_id "MSTRG.44176.66"; exon_number "18";
chr12	StringTie	exon	57515217	57515336	1000	+	.	gene_id "MSTRG.44176"; transcript_id "MSTRG.44176.66"; exon_number "19";
chr12	StringTie	exon	57515920	57515991	1000	+	.	gene_id "MSTRG.44176"; transcript_id "MSTRG.44176.66"; exon_number "20";
chr12	StringTie	exon	57516245	57516337	1000	+	.	gene_id "MSTRG.44176"; transcript_id "MSTRG.44176.66"; exon_number "21";
chr12	StringTie	exon	57516435	57516564	1000	+	.	gene_id "MSTRG.44176"; transcript_id "MSTRG.44176.66"; exon_number "22";
chr12	StringTie	exon	57517283	57517574	1000	+	.	gene_id "MSTRG.44176"; transcript_id "MSTRG.44176.66"; exon_number "23";
chr12	StringTie	transcript	57487358	57520476	1000	+	.	gene_id "MSTRG.44176"; transcript_id "MSTRG.44176.67";
chr12	StringTie	exon	57487358	57487635	1000	+	.	gene_id "MSTRG.44176"; transcript_id "MSTRG.44176.67"; exon_number "1";
chr12	StringTie	exon	57487937	57488199	1000	+	.	gene_id "MSTRG.44176"; transcript_id "MSTRG.44176.67"; exon_number "2";
chr12	StringTie	exon	57489019	57489109	1000	+	.	gene_id "MSTRG.44176"; transcript_id "MSTRG.44176.67"; exon_number "3";
chr12	StringTie	exon	57489267	57489345	1000	+	.	gene_id "MSTRG.44176"; transcript_id "MSTRG.44176.67"; exon_number "4";
chr12	StringTie	exon	57489455	57489558	1000	+	.	gene_id "MSTRG.44176"; transcript_id "MSTRG.44176.67"; exon_number "5";
chr12	StringTie	exon	57489896	57489971	1000	+	.	gene_id "MSTRG.44176"; transcript_id "MSTRG.44176.67"; exon_number "6";
chr12	StringTie	exon	57490207	57490379	1000	+	.	gene_id "MSTRG.44176"; transcript_id "MSTRG.44176.67"; exon_number "7";
chr12	StringTie	exon	57490538	57490644	1000	+	.	gene_id "MSTRG.44176"; transcript_id "MSTRG.44176.67"; exon_number "8";
chr12	StringTie	exon	57498157	57498273	1000	+	.	gene_id "MSTRG.44176"; transcript_id "MSTRG.44176.67"; exon_number "9";
chr12	StringTie	exon	57498420	57498623	1000	+	.	gene_id "MSTRG.44176"; transcript_id "MSTRG.44176.67"; exon_number "10";
chr12	StringTie	exon	57500321	57500522	1000	+	.	gene_id "MSTRG.44176"; transcript_id "MSTRG.44176.67"; exon_number "11";
chr12	StringTie	exon	57504225	57504299	1000	+	.	gene_id "MSTRG.44176"; transcript_id "MSTRG.44176.67"; exon_number "12";
chr12	StringTie	exon	57511698	57511868	1000	+	.	gene_id "MSTRG.44176"; transcript_id "MSTRG.44176.67"; exon_number "13";
chr12	StringTie	exon	57512008	57512103	1000	+	.	gene_id "MSTRG.44176"; transcript_id "MSTRG.44176.67"; exon_number "14";
chr12	StringTie	exon	57512236	57512353	1000	+	.	gene_id "MSTRG.44176"; transcript_id "MSTRG.44176.67"; exon_number "15";
chr12	StringTie	exon	57512751	57512964	1000	+	.	gene_id "MSTRG.44176"; transcript_id "MSTRG.44176.67"; exon_number "16";
chr12	StringTie	exon	57514720	57514851	1000	+	.	gene_id "MSTRG.44176"; transcript_id "MSTRG.44176.67"; exon_number "17";
chr12	StringTie	exon	57514954	57515058	1000	+	.	gene_id "MSTRG.44176"; transcript_id "MSTRG.44176.67"; exon_number "18";
chr12	StringTie	exon	57515150	57515336	1000	+	.	gene_id "MSTRG.44176"; transcript_id "MSTRG.44176.67"; exon_number "19";
chr12	StringTie	exon	57515920	57515991	1000	+	.	gene_id "MSTRG.44176"; transcript_id "MSTRG.44176.67"; exon_number "20";
chr12	StringTie	exon	57516245	57516337	1000	+	.	gene_id "MSTRG.44176"; transcript_id "MSTRG.44176.67"; exon_number "21";
chr12	StringTie	exon	57516435	57516564	1000	+	.	gene_id "MSTRG.44176"; transcript_id "MSTRG.44176.67"; exon_number "22";
chr12	StringTie	exon	57517283	57517531	1000	+	.	gene_id "MSTRG.44176"; transcript_id "MSTRG.44176.67"; exon_number "23";
chr12	StringTie	exon	57520430	57520476	1000	+	.	gene_id "MSTRG.44176"; transcript_id "MSTRG.44176.67"; exon_number "24";
chr12	StringTie	transcript	57487359	57517574	1000	+	.	gene_id "MSTRG.44176"; transcript_id "MSTRG.44176.68";
chr12	StringTie	exon	57487359	57487490	1000	+	.	gene_id "MSTRG.44176"; transcript_id "MSTRG.44176.68"; exon_number "1";
chr12	StringTie	exon	57487937	57488199	1000	+	.	gene_id "MSTRG.44176"; transcript_id "MSTRG.44176.68"; exon_number "2";
chr12	StringTie	exon	57489019	57489109	1000	+	.	gene_id "MSTRG.44176"; transcript_id "MSTRG.44176.68"; exon_number "3";
chr12	StringTie	exon	57489267	57489345	1000	+	.	gene_id "MSTRG.44176"; transcript_id "MSTRG.44176.68"; exon_number "4";
chr12	StringTie	exon	57489428	57489558	1000	+	.	gene_id "MSTRG.44176"; transcript_id "MSTRG.44176.68"; exon_number "5";
chr12	StringTie	exon	57489896	57489971	1000	+	.	gene_id "MSTRG.44176"; transcript_id "MSTRG.44176.68"; exon_number "6";
chr12	StringTie	exon	57490207	57490379	1000	+	.	gene_id "MSTRG.44176"; transcript_id "MSTRG.44176.68"; exon_number "7";
chr12	StringTie	exon	57490538	57490644	1000	+	.	gene_id "MSTRG.44176"; transcript_id "MSTRG.44176.68"; exon_number "8";
chr12	StringTie	exon	57498157	57498273	1000	+	.	gene_id "MSTRG.44176"; transcript_id "MSTRG.44176.68"; exon_number "9";
chr12	StringTie	exon	57498420	57498623	1000	+	.	gene_id "MSTRG.44176"; transcript_id "MSTRG.44176.68"; exon_number "10";
chr12	StringTie	exon	57500321	57500522	1000	+	.	gene_id "MSTRG.44176"; transcript_id "MSTRG.44176.68"; exon_number "11";
chr12	StringTie	exon	57504225	57504299	1000	+	.	gene_id "MSTRG.44176"; transcript_id "MSTRG.44176.68"; exon_number "12";
chr12	StringTie	exon	57511698	57511868	1000	+	.	gene_id "MSTRG.44176"; transcript_id "MSTRG.44176.68"; exon_number "13";
chr12	StringTie	exon	57512008	57512103	1000	+	.	gene_id "MSTRG.44176"; transcript_id "MSTRG.44176.68"; exon_number "14";
chr12	StringTie	exon	57512236	57512353	1000	+	.	gene_id "MSTRG.44176"; transcript_id "MSTRG.44176.68"; exon_number "15";
chr12	StringTie	exon	57512751	57512964	1000	+	.	gene_id "MSTRG.44176"; transcript_id "MSTRG.44176.68"; exon_number "16";
chr12	StringTie	exon	57514720	57514851	1000	+	.	gene_id "MSTRG.44176"; transcript_id "MSTRG.44176.68"; exon_number "17";
chr12	StringTie	exon	57514954	57515058	1000	+	.	gene_id "MSTRG.44176"; transcript_id "MSTRG.44176.68"; exon_number "18";
chr12	StringTie	exon	57515150	57515336	1000	+	.	gene_id "MSTRG.44176"; transcript_id "MSTRG.44176.68"; exon_number "19";
chr12	StringTie	exon	57515920	57515991	1000	+	.	gene_id "MSTRG.44176"; transcript_id "MSTRG.44176.68"; exon_number "20";
chr12	StringTie	exon	57516245	57516337	1000	+	.	gene_id "MSTRG.44176"; transcript_id "MSTRG.44176.68"; exon_number "21";
chr12	StringTie	exon	57516435	57517574	1000	+	.	gene_id "MSTRG.44176"; transcript_id "MSTRG.44176.68"; exon_number "22";
chr12	StringTie	transcript	57487363	57517573	1000	+	.	gene_id "MSTRG.44176"; transcript_id "MSTRG.44176.69";
chr12	StringTie	exon	57487363	57487825	1000	+	.	gene_id "MSTRG.44176"; transcript_id "MSTRG.44176.69"; exon_number "1";
chr12	StringTie	exon	57487937	57488199	1000	+	.	gene_id "MSTRG.44176"; transcript_id "MSTRG.44176.69"; exon_number "2";
chr12	StringTie	exon	57489019	57489109	1000	+	.	gene_id "MSTRG.44176"; transcript_id "MSTRG.44176.69"; exon_number "3";
chr12	StringTie	exon	57489267	57489345	1000	+	.	gene_id "MSTRG.44176"; transcript_id "MSTRG.44176.69"; exon_number "4";
chr12	StringTie	exon	57489428	57489558	1000	+	.	gene_id "MSTRG.44176"; transcript_id "MSTRG.44176.69"; exon_number "5";
chr12	StringTie	exon	57489896	57489971	1000	+	.	gene_id "MSTRG.44176"; transcript_id "MSTRG.44176.69"; exon_number "6";
chr12	StringTie	exon	57490207	57490379	1000	+	.	gene_id "MSTRG.44176"; transcript_id "MSTRG.44176.69"; exon_number "7";
chr12	StringTie	exon	57490538	57490644	1000	+	.	gene_id "MSTRG.44176"; transcript_id "MSTRG.44176.69"; exon_number "8";
chr12	StringTie	exon	57498157	57498273	1000	+	.	gene_id "MSTRG.44176"; transcript_id "MSTRG.44176.69"; exon_number "9";
chr12	StringTie	exon	57498420	57498623	1000	+	.	gene_id "MSTRG.44176"; transcript_id "MSTRG.44176.69"; exon_number "10";
chr12	StringTie	exon	57500321	57500522	1000	+	.	gene_id "MSTRG.44176"; transcript_id "MSTRG.44176.69"; exon_number "11";
chr12	StringTie	exon	57504225	57504299	1000	+	.	gene_id "MSTRG.44176"; transcript_id "MSTRG.44176.69"; exon_number "12";
chr12	StringTie	exon	57511698	57511868	1000	+	.	gene_id "MSTRG.44176"; transcript_id "MSTRG.44176.69"; exon_number "13";
chr12	StringTie	exon	57512008	57512103	1000	+	.	gene_id "MSTRG.44176"; transcript_id "MSTRG.44176.69"; exon_number "14";
chr12	StringTie	exon	57512236	57512353	1000	+	.	gene_id "MSTRG.44176"; transcript_id "MSTRG.44176.69"; exon_number "15";
chr12	StringTie	exon	57512751	57512964	1000	+	.	gene_id "MSTRG.44176"; transcript_id "MSTRG.44176.69"; exon_number "16";
chr12	StringTie	exon	57514720	57514851	1000	+	.	gene_id "MSTRG.44176"; transcript_id "MSTRG.44176.69"; exon_number "17";
chr12	StringTie	exon	57514954	57515058	1000	+	.	gene_id "MSTRG.44176"; transcript_id "MSTRG.44176.69"; exon_number "18";
chr12	StringTie	exon	57515150	57515336	1000	+	.	gene_id "MSTRG.44176"; transcript_id "MSTRG.44176.69"; exon_number "19";
chr12	StringTie	exon	57515920	57515991	1000	+	.	gene_id "MSTRG.44176"; transcript_id "MSTRG.44176.69"; exon_number "20";
chr12	StringTie	exon	57516245	57516337	1000	+	.	gene_id "MSTRG.44176"; transcript_id "MSTRG.44176.69"; exon_number "21";
chr12	StringTie	exon	57516435	57516564	1000	+	.	gene_id "MSTRG.44176"; transcript_id "MSTRG.44176.69"; exon_number "22";
chr12	StringTie	exon	57517283	57517573	1000	+	.	gene_id "MSTRG.44176"; transcript_id "MSTRG.44176.69"; exon_number "23";
chr12	StringTie	transcript	57487407	57517630	1000	+	.	gene_id "MSTRG.44176"; transcript_id "MSTRG.44176.70";
chr12	StringTie	exon	57487407	57487825	1000	+	.	gene_id "MSTRG.44176"; transcript_id "MSTRG.44176.70"; exon_number "1";
chr12	StringTie	exon	57487937	57488199	1000	+	.	gene_id "MSTRG.44176"; transcript_id "MSTRG.44176.70"; exon_number "2";
chr12	StringTie	exon	57489019	57489109	1000	+	.	gene_id "MSTRG.44176"; transcript_id "MSTRG.44176.70"; exon_number "3";
chr12	StringTie	exon	57489267	57489345	1000	+	.	gene_id "MSTRG.44176"; transcript_id "MSTRG.44176.70"; exon_number "4";
chr12	StringTie	exon	57489424	57489558	1000	+	.	gene_id "MSTRG.44176"; transcript_id "MSTRG.44176.70"; exon_number "5";
chr12	StringTie	exon	57489896	57489971	1000	+	.	gene_id "MSTRG.44176"; transcript_id "MSTRG.44176.70"; exon_number "6";
chr12	StringTie	exon	57490207	57490379	1000	+	.	gene_id "MSTRG.44176"; transcript_id "MSTRG.44176.70"; exon_number "7";
chr12	StringTie	exon	57490538	57490644	1000	+	.	gene_id "MSTRG.44176"; transcript_id "MSTRG.44176.70"; exon_number "8";
chr12	StringTie	exon	57498157	57498273	1000	+	.	gene_id "MSTRG.44176"; transcript_id "MSTRG.44176.70"; exon_number "9";
chr12	StringTie	exon	57498420	57498623	1000	+	.	gene_id "MSTRG.44176"; transcript_id "MSTRG.44176.70"; exon_number "10";
chr12	StringTie	exon	57500321	57500522	1000	+	.	gene_id "MSTRG.44176"; transcript_id "MSTRG.44176.70"; exon_number "11";
chr12	StringTie	exon	57504225	57504299	1000	+	.	gene_id "MSTRG.44176"; transcript_id "MSTRG.44176.70"; exon_number "12";
chr12	StringTie	exon	57511698	57511868	1000	+	.	gene_id "MSTRG.44176"; transcript_id "MSTRG.44176.70"; exon_number "13";
chr12	StringTie	exon	57512008	57512103	1000	+	.	gene_id "MSTRG.44176"; transcript_id "MSTRG.44176.70"; exon_number "14";
chr12	StringTie	exon	57512236	57512353	1000	+	.	gene_id "MSTRG.44176"; transcript_id "MSTRG.44176.70"; exon_number "15";
chr12	StringTie	exon	57512751	57512964	1000	+	.	gene_id "MSTRG.44176"; transcript_id "MSTRG.44176.70"; exon_number "16";
chr12	StringTie	exon	57514720	57514851	1000	+	.	gene_id "MSTRG.44176"; transcript_id "MSTRG.44176.70"; exon_number "17";
chr12	StringTie	exon	57514954	57515058	1000	+	.	gene_id "MSTRG.44176"; transcript_id "MSTRG.44176.70"; exon_number "18";
chr12	StringTie	exon	57515150	57515336	1000	+	.	gene_id "MSTRG.44176"; transcript_id "MSTRG.44176.70"; exon_number "19";
chr12	StringTie	exon	57515920	57515991	1000	+	.	gene_id "MSTRG.44176"; transcript_id "MSTRG.44176.70"; exon_number "20";
chr12	StringTie	exon	57516245	57516337	1000	+	.	gene_id "MSTRG.44176"; transcript_id "MSTRG.44176.70"; exon_number "21";
chr12	StringTie	exon	57516435	57516577	1000	+	.	gene_id "MSTRG.44176"; transcript_id "MSTRG.44176.70"; exon_number "22";
chr12	StringTie	exon	57517283	57517630	1000	+	.	gene_id "MSTRG.44176"; transcript_id "MSTRG.44176.70"; exon_number "23";
chr12	StringTie	transcript	57487514	57517569	1000	+	.	gene_id "MSTRG.44176"; transcript_id "MSTRG.44176.71";
chr12	StringTie	exon	57487514	57487635	1000	+	.	gene_id "MSTRG.44176"; transcript_id "MSTRG.44176.71"; exon_number "1";
chr12	StringTie	exon	57487937	57488199	1000	+	.	gene_id "MSTRG.44176"; transcript_id "MSTRG.44176.71"; exon_number "2";
chr12	StringTie	exon	57489019	57489109	1000	+	.	gene_id "MSTRG.44176"; transcript_id "MSTRG.44176.71"; exon_number "3";
chr12	StringTie	exon	57489267	57489345	1000	+	.	gene_id "MSTRG.44176"; transcript_id "MSTRG.44176.71"; exon_number "4";
chr12	StringTie	exon	57489424	57489558	1000	+	.	gene_id "MSTRG.44176"; transcript_id "MSTRG.44176.71"; exon_number "5";
chr12	StringTie	exon	57489896	57489971	1000	+	.	gene_id "MSTRG.44176"; transcript_id "MSTRG.44176.71"; exon_number "6";
chr12	StringTie	exon	57490207	57490379	1000	+	.	gene_id "MSTRG.44176"; transcript_id "MSTRG.44176.71"; exon_number "7";
chr12	StringTie	exon	57490538	57490644	1000	+	.	gene_id "MSTRG.44176"; transcript_id "MSTRG.44176.71"; exon_number "8";
chr12	StringTie	exon	57498157	57498273	1000	+	.	gene_id "MSTRG.44176"; transcript_id "MSTRG.44176.71"; exon_number "9";
chr12	StringTie	exon	57498420	57498623	1000	+	.	gene_id "MSTRG.44176"; transcript_id "MSTRG.44176.71"; exon_number "10";
chr12	StringTie	exon	57500321	57500522	1000	+	.	gene_id "MSTRG.44176"; transcript_id "MSTRG.44176.71"; exon_number "11";
chr12	StringTie	exon	57504225	57504299	1000	+	.	gene_id "MSTRG.44176"; transcript_id "MSTRG.44176.71"; exon_number "12";
chr12	StringTie	exon	57511698	57511868	1000	+	.	gene_id "MSTRG.44176"; transcript_id "MSTRG.44176.71"; exon_number "13";
chr12	StringTie	exon	57512008	57512103	1000	+	.	gene_id "MSTRG.44176"; transcript_id "MSTRG.44176.71"; exon_number "14";
chr12	StringTie	exon	57512236	57512353	1000	+	.	gene_id "MSTRG.44176"; transcript_id "MSTRG.44176.71"; exon_number "15";
chr12	StringTie	exon	57512751	57512964	1000	+	.	gene_id "MSTRG.44176"; transcript_id "MSTRG.44176.71"; exon_number "16";
chr12	StringTie	exon	57514720	57514851	1000	+	.	gene_id "MSTRG.44176"; transcript_id "MSTRG.44176.71"; exon_number "17";
chr12	StringTie	exon	57514954	57515014	1000	+	.	gene_id "MSTRG.44176"; transcript_id "MSTRG.44176.71"; exon_number "18";
chr12	StringTie	exon	57515150	57515336	1000	+	.	gene_id "MSTRG.44176"; transcript_id "MSTRG.44176.71"; exon_number "19";
chr12	StringTie	exon	57515920	57516337	1000	+	.	gene_id "MSTRG.44176"; transcript_id "MSTRG.44176.71"; exon_number "20";
chr12	StringTie	exon	57516435	57516564	1000	+	.	gene_id "MSTRG.44176"; transcript_id "MSTRG.44176.71"; exon_number "21";
chr12	StringTie	exon	57517283	57517569	1000	+	.	gene_id "MSTRG.44176"; transcript_id "MSTRG.44176.71"; exon_number "22";
chr12	StringTie	transcript	57487514	57517573	1000	+	.	gene_id "MSTRG.44176"; transcript_id "MSTRG.44176.72";
chr12	StringTie	exon	57487514	57487635	1000	+	.	gene_id "MSTRG.44176"; transcript_id "MSTRG.44176.72"; exon_number "1";
chr12	StringTie	exon	57487937	57488199	1000	+	.	gene_id "MSTRG.44176"; transcript_id "MSTRG.44176.72"; exon_number "2";
chr12	StringTie	exon	57489019	57489109	1000	+	.	gene_id "MSTRG.44176"; transcript_id "MSTRG.44176.72"; exon_number "3";
chr12	StringTie	exon	57489267	57489345	1000	+	.	gene_id "MSTRG.44176"; transcript_id "MSTRG.44176.72"; exon_number "4";
chr12	StringTie	exon	57489424	57489558	1000	+	.	gene_id "MSTRG.44176"; transcript_id "MSTRG.44176.72"; exon_number "5";
chr12	StringTie	exon	57489899	57489971	1000	+	.	gene_id "MSTRG.44176"; transcript_id "MSTRG.44176.72"; exon_number "6";
chr12	StringTie	exon	57490207	57490379	1000	+	.	gene_id "MSTRG.44176"; transcript_id "MSTRG.44176.72"; exon_number "7";
chr12	StringTie	exon	57490538	57490644	1000	+	.	gene_id "MSTRG.44176"; transcript_id "MSTRG.44176.72"; exon_number "8";
chr12	StringTie	exon	57498157	57498273	1000	+	.	gene_id "MSTRG.44176"; transcript_id "MSTRG.44176.72"; exon_number "9";
chr12	StringTie	exon	57498420	57498623	1000	+	.	gene_id "MSTRG.44176"; transcript_id "MSTRG.44176.72"; exon_number "10";
chr12	StringTie	exon	57500321	57500522	1000	+	.	gene_id "MSTRG.44176"; transcript_id "MSTRG.44176.72"; exon_number "11";
chr12	StringTie	exon	57504225	57504299	1000	+	.	gene_id "MSTRG.44176"; transcript_id "MSTRG.44176.72"; exon_number "12";
chr12	StringTie	exon	57511698	57511868	1000	+	.	gene_id "MSTRG.44176"; transcript_id "MSTRG.44176.72"; exon_number "13";
chr12	StringTie	exon	57512008	57512103	1000	+	.	gene_id "MSTRG.44176"; transcript_id "MSTRG.44176.72"; exon_number "14";
chr12	StringTie	exon	57512236	57512353	1000	+	.	gene_id "MSTRG.44176"; transcript_id "MSTRG.44176.72"; exon_number "15";
chr12	StringTie	exon	57512751	57512964	1000	+	.	gene_id "MSTRG.44176"; transcript_id "MSTRG.44176.72"; exon_number "16";
chr12	StringTie	exon	57514720	57514851	1000	+	.	gene_id "MSTRG.44176"; transcript_id "MSTRG.44176.72"; exon_number "17";
chr12	StringTie	exon	57514954	57515058	1000	+	.	gene_id "MSTRG.44176"; transcript_id "MSTRG.44176.72"; exon_number "18";
chr12	StringTie	exon	57515150	57515336	1000	+	.	gene_id "MSTRG.44176"; transcript_id "MSTRG.44176.72"; exon_number "19";
chr12	StringTie	exon	57515920	57515991	1000	+	.	gene_id "MSTRG.44176"; transcript_id "MSTRG.44176.72"; exon_number "20";
chr12	StringTie	exon	57516245	57516337	1000	+	.	gene_id "MSTRG.44176"; transcript_id "MSTRG.44176.72"; exon_number "21";
chr12	StringTie	exon	57516435	57516564	1000	+	.	gene_id "MSTRG.44176"; transcript_id "MSTRG.44176.72"; exon_number "22";
chr12	StringTie	exon	57517283	57517573	1000	+	.	gene_id "MSTRG.44176"; transcript_id "MSTRG.44176.72"; exon_number "23";
chr12	StringTie	transcript	57487514	57517574	1000	+	.	gene_id "MSTRG.44176"; transcript_id "MSTRG.44176.73";
chr12	StringTie	exon	57487514	57487635	1000	+	.	gene_id "MSTRG.44176"; transcript_id "MSTRG.44176.73"; exon_number "1";
chr12	StringTie	exon	57487937	57488199	1000	+	.	gene_id "MSTRG.44176"; transcript_id "MSTRG.44176.73"; exon_number "2";
chr12	StringTie	exon	57489019	57489109	1000	+	.	gene_id "MSTRG.44176"; transcript_id "MSTRG.44176.73"; exon_number "3";
chr12	StringTie	exon	57489267	57489345	1000	+	.	gene_id "MSTRG.44176"; transcript_id "MSTRG.44176.73"; exon_number "4";
chr12	StringTie	exon	57489424	57489558	1000	+	.	gene_id "MSTRG.44176"; transcript_id "MSTRG.44176.73"; exon_number "5";
chr12	StringTie	exon	57489899	57489971	1000	+	.	gene_id "MSTRG.44176"; transcript_id "MSTRG.44176.73"; exon_number "6";
chr12	StringTie	exon	57490207	57490379	1000	+	.	gene_id "MSTRG.44176"; transcript_id "MSTRG.44176.73"; exon_number "7";
chr12	StringTie	exon	57490538	57490644	1000	+	.	gene_id "MSTRG.44176"; transcript_id "MSTRG.44176.73"; exon_number "8";
chr12	StringTie	exon	57498157	57498273	1000	+	.	gene_id "MSTRG.44176"; transcript_id "MSTRG.44176.73"; exon_number "9";
chr12	StringTie	exon	57498420	57498623	1000	+	.	gene_id "MSTRG.44176"; transcript_id "MSTRG.44176.73"; exon_number "10";
chr12	StringTie	exon	57500321	57500522	1000	+	.	gene_id "MSTRG.44176"; transcript_id "MSTRG.44176.73"; exon_number "11";
chr12	StringTie	exon	57504225	57504299	1000	+	.	gene_id "MSTRG.44176"; transcript_id "MSTRG.44176.73"; exon_number "12";
chr12	StringTie	exon	57511698	57511868	1000	+	.	gene_id "MSTRG.44176"; transcript_id "MSTRG.44176.73"; exon_number "13";
chr12	StringTie	exon	57512008	57512103	1000	+	.	gene_id "MSTRG.44176"; transcript_id "MSTRG.44176.73"; exon_number "14";
chr12	StringTie	exon	57512236	57512353	1000	+	.	gene_id "MSTRG.44176"; transcript_id "MSTRG.44176.73"; exon_number "15";
chr12	StringTie	exon	57512751	57512964	1000	+	.	gene_id "MSTRG.44176"; transcript_id "MSTRG.44176.73"; exon_number "16";
chr12	StringTie	exon	57514720	57514851	1000	+	.	gene_id "MSTRG.44176"; transcript_id "MSTRG.44176.73"; exon_number "17";
chr12	StringTie	exon	57514954	57515058	1000	+	.	gene_id "MSTRG.44176"; transcript_id "MSTRG.44176.73"; exon_number "18";
chr12	StringTie	exon	57515150	57515336	1000	+	.	gene_id "MSTRG.44176"; transcript_id "MSTRG.44176.73"; exon_number "19";
chr12	StringTie	exon	57515920	57515991	1000	+	.	gene_id "MSTRG.44176"; transcript_id "MSTRG.44176.73"; exon_number "20";
chr12	StringTie	exon	57516245	57516337	1000	+	.	gene_id "MSTRG.44176"; transcript_id "MSTRG.44176.73"; exon_number "21";
chr12	StringTie	exon	57516435	57516577	1000	+	.	gene_id "MSTRG.44176"; transcript_id "MSTRG.44176.73"; exon_number "22";
chr12	StringTie	exon	57517283	57517574	1000	+	.	gene_id "MSTRG.44176"; transcript_id "MSTRG.44176.73"; exon_number "23";
chr12	StringTie	transcript	57487618	57517571	1000	+	.	gene_id "MSTRG.44176"; transcript_id "MSTRG.44176.74";
chr12	StringTie	exon	57487618	57487635	1000	+	.	gene_id "MSTRG.44176"; transcript_id "MSTRG.44176.74"; exon_number "1";
chr12	StringTie	exon	57487937	57488199	1000	+	.	gene_id "MSTRG.44176"; transcript_id "MSTRG.44176.74"; exon_number "2";
chr12	StringTie	exon	57489019	57489109	1000	+	.	gene_id "MSTRG.44176"; transcript_id "MSTRG.44176.74"; exon_number "3";
chr12	StringTie	exon	57489267	57489345	1000	+	.	gene_id "MSTRG.44176"; transcript_id "MSTRG.44176.74"; exon_number "4";
chr12	StringTie	exon	57489428	57489558	1000	+	.	gene_id "MSTRG.44176"; transcript_id "MSTRG.44176.74"; exon_number "5";
chr12	StringTie	exon	57489896	57489971	1000	+	.	gene_id "MSTRG.44176"; transcript_id "MSTRG.44176.74"; exon_number "6";
chr12	StringTie	exon	57490207	57490379	1000	+	.	gene_id "MSTRG.44176"; transcript_id "MSTRG.44176.74"; exon_number "7";
chr12	StringTie	exon	57490538	57490644	1000	+	.	gene_id "MSTRG.44176"; transcript_id "MSTRG.44176.74"; exon_number "8";
chr12	StringTie	exon	57498157	57498273	1000	+	.	gene_id "MSTRG.44176"; transcript_id "MSTRG.44176.74"; exon_number "9";
chr12	StringTie	exon	57498420	57498623	1000	+	.	gene_id "MSTRG.44176"; transcript_id "MSTRG.44176.74"; exon_number "10";
chr12	StringTie	exon	57500321	57500522	1000	+	.	gene_id "MSTRG.44176"; transcript_id "MSTRG.44176.74"; exon_number "11";
chr12	StringTie	exon	57504225	57504299	1000	+	.	gene_id "MSTRG.44176"; transcript_id "MSTRG.44176.74"; exon_number "12";
chr12	StringTie	exon	57511698	57511868	1000	+	.	gene_id "MSTRG.44176"; transcript_id "MSTRG.44176.74"; exon_number "13";
chr12	StringTie	exon	57512008	57512103	1000	+	.	gene_id "MSTRG.44176"; transcript_id "MSTRG.44176.74"; exon_number "14";
chr12	StringTie	exon	57512236	57512353	1000	+	.	gene_id "MSTRG.44176"; transcript_id "MSTRG.44176.74"; exon_number "15";
chr12	StringTie	exon	57512751	57512964	1000	+	.	gene_id "MSTRG.44176"; transcript_id "MSTRG.44176.74"; exon_number "16";
chr12	StringTie	exon	57514720	57514851	1000	+	.	gene_id "MSTRG.44176"; transcript_id "MSTRG.44176.74"; exon_number "17";
chr12	StringTie	exon	57514954	57515058	1000	+	.	gene_id "MSTRG.44176"; transcript_id "MSTRG.44176.74"; exon_number "18";
chr12	StringTie	exon	57515150	57515336	1000	+	.	gene_id "MSTRG.44176"; transcript_id "MSTRG.44176.74"; exon_number "19";
chr12	StringTie	exon	57515920	57515991	1000	+	.	gene_id "MSTRG.44176"; transcript_id "MSTRG.44176.74"; exon_number "20";
chr12	StringTie	exon	57516245	57516337	1000	+	.	gene_id "MSTRG.44176"; transcript_id "MSTRG.44176.74"; exon_number "21";
chr12	StringTie	exon	57516435	57516564	1000	+	.	gene_id "MSTRG.44176"; transcript_id "MSTRG.44176.74"; exon_number "22";
chr12	StringTie	exon	57517283	57517571	1000	+	.	gene_id "MSTRG.44176"; transcript_id "MSTRG.44176.74"; exon_number "23";
chr12	StringTie	transcript	57487950	57517572	1000	+	.	gene_id "MSTRG.44176"; transcript_id "MSTRG.44176.75";
chr12	StringTie	exon	57487950	57488199	1000	+	.	gene_id "MSTRG.44176"; transcript_id "MSTRG.44176.75"; exon_number "1";
chr12	StringTie	exon	57489019	57489109	1000	+	.	gene_id "MSTRG.44176"; transcript_id "MSTRG.44176.75"; exon_number "2";
chr12	StringTie	exon	57489267	57489345	1000	+	.	gene_id "MSTRG.44176"; transcript_id "MSTRG.44176.75"; exon_number "3";
chr12	StringTie	exon	57489424	57489558	1000	+	.	gene_id "MSTRG.44176"; transcript_id "MSTRG.44176.75"; exon_number "4";
chr12	StringTie	exon	57489896	57489971	1000	+	.	gene_id "MSTRG.44176"; transcript_id "MSTRG.44176.75"; exon_number "5";
chr12	StringTie	exon	57490207	57490379	1000	+	.	gene_id "MSTRG.44176"; transcript_id "MSTRG.44176.75"; exon_number "6";
chr12	StringTie	exon	57490541	57490644	1000	+	.	gene_id "MSTRG.44176"; transcript_id "MSTRG.44176.75"; exon_number "7";
chr12	StringTie	exon	57498157	57498273	1000	+	.	gene_id "MSTRG.44176"; transcript_id "MSTRG.44176.75"; exon_number "8";
chr12	StringTie	exon	57498420	57498623	1000	+	.	gene_id "MSTRG.44176"; transcript_id "MSTRG.44176.75"; exon_number "9";
chr12	StringTie	exon	57500321	57500522	1000	+	.	gene_id "MSTRG.44176"; transcript_id "MSTRG.44176.75"; exon_number "10";
chr12	StringTie	exon	57504225	57504299	1000	+	.	gene_id "MSTRG.44176"; transcript_id "MSTRG.44176.75"; exon_number "11";
chr12	StringTie	exon	57511698	57511868	1000	+	.	gene_id "MSTRG.44176"; transcript_id "MSTRG.44176.75"; exon_number "12";
chr12	StringTie	exon	57512008	57512103	1000	+	.	gene_id "MSTRG.44176"; transcript_id "MSTRG.44176.75"; exon_number "13";
chr12	StringTie	exon	57512236	57512353	1000	+	.	gene_id "MSTRG.44176"; transcript_id "MSTRG.44176.75"; exon_number "14";
chr12	StringTie	exon	57512751	57512964	1000	+	.	gene_id "MSTRG.44176"; transcript_id "MSTRG.44176.75"; exon_number "15";
chr12	StringTie	exon	57514720	57514851	1000	+	.	gene_id "MSTRG.44176"; transcript_id "MSTRG.44176.75"; exon_number "16";
chr12	StringTie	exon	57514954	57515058	1000	+	.	gene_id "MSTRG.44176"; transcript_id "MSTRG.44176.75"; exon_number "17";
chr12	StringTie	exon	57515150	57515336	1000	+	.	gene_id "MSTRG.44176"; transcript_id "MSTRG.44176.75"; exon_number "18";
chr12	StringTie	exon	57515920	57515991	1000	+	.	gene_id "MSTRG.44176"; transcript_id "MSTRG.44176.75"; exon_number "19";
chr12	StringTie	exon	57516245	57516337	1000	+	.	gene_id "MSTRG.44176"; transcript_id "MSTRG.44176.75"; exon_number "20";
chr12	StringTie	exon	57516435	57516564	1000	+	.	gene_id "MSTRG.44176"; transcript_id "MSTRG.44176.75"; exon_number "21";
chr12	StringTie	exon	57517283	57517572	1000	+	.	gene_id "MSTRG.44176"; transcript_id "MSTRG.44176.75"; exon_number "22";
chr12	StringTie	transcript	57487961	57517564	1000	+	.	gene_id "MSTRG.44176"; transcript_id "MSTRG.44176.77";
chr12	StringTie	exon	57487961	57488199	1000	+	.	gene_id "MSTRG.44176"; transcript_id "MSTRG.44176.77"; exon_number "1";
chr12	StringTie	exon	57489019	57489109	1000	+	.	gene_id "MSTRG.44176"; transcript_id "MSTRG.44176.77"; exon_number "2";
chr12	StringTie	exon	57489267	57489345	1000	+	.	gene_id "MSTRG.44176"; transcript_id "MSTRG.44176.77"; exon_number "3";
chr12	StringTie	exon	57489424	57489558	1000	+	.	gene_id "MSTRG.44176"; transcript_id "MSTRG.44176.77"; exon_number "4";
chr12	StringTie	exon	57489896	57489971	1000	+	.	gene_id "MSTRG.44176"; transcript_id "MSTRG.44176.77"; exon_number "5";
chr12	StringTie	exon	57490207	57490379	1000	+	.	gene_id "MSTRG.44176"; transcript_id "MSTRG.44176.77"; exon_number "6";
chr12	StringTie	exon	57490538	57490644	1000	+	.	gene_id "MSTRG.44176"; transcript_id "MSTRG.44176.77"; exon_number "7";
chr12	StringTie	exon	57498157	57498273	1000	+	.	gene_id "MSTRG.44176"; transcript_id "MSTRG.44176.77"; exon_number "8";
chr12	StringTie	exon	57498420	57498623	1000	+	.	gene_id "MSTRG.44176"; transcript_id "MSTRG.44176.77"; exon_number "9";
chr12	StringTie	exon	57500321	57500522	1000	+	.	gene_id "MSTRG.44176"; transcript_id "MSTRG.44176.77"; exon_number "10";
chr12	StringTie	exon	57504225	57504299	1000	+	.	gene_id "MSTRG.44176"; transcript_id "MSTRG.44176.77"; exon_number "11";
chr12	StringTie	exon	57511698	57511868	1000	+	.	gene_id "MSTRG.44176"; transcript_id "MSTRG.44176.77"; exon_number "12";
chr12	StringTie	exon	57512008	57512103	1000	+	.	gene_id "MSTRG.44176"; transcript_id "MSTRG.44176.77"; exon_number "13";
chr12	StringTie	exon	57512236	57512353	1000	+	.	gene_id "MSTRG.44176"; transcript_id "MSTRG.44176.77"; exon_number "14";
chr12	StringTie	exon	57512751	57512964	1000	+	.	gene_id "MSTRG.44176"; transcript_id "MSTRG.44176.77"; exon_number "15";
chr12	StringTie	exon	57514720	57514851	1000	+	.	gene_id "MSTRG.44176"; transcript_id "MSTRG.44176.77"; exon_number "16";
chr12	StringTie	exon	57514954	57515014	1000	+	.	gene_id "MSTRG.44176"; transcript_id "MSTRG.44176.77"; exon_number "17";
chr12	StringTie	exon	57515217	57515336	1000	+	.	gene_id "MSTRG.44176"; transcript_id "MSTRG.44176.77"; exon_number "18";
chr12	StringTie	exon	57515920	57515991	1000	+	.	gene_id "MSTRG.44176"; transcript_id "MSTRG.44176.77"; exon_number "19";
chr12	StringTie	exon	57516245	57516337	1000	+	.	gene_id "MSTRG.44176"; transcript_id "MSTRG.44176.77"; exon_number "20";
chr12	StringTie	exon	57516435	57516577	1000	+	.	gene_id "MSTRG.44176"; transcript_id "MSTRG.44176.77"; exon_number "21";
chr12	StringTie	exon	57517283	57517564	1000	+	.	gene_id "MSTRG.44176"; transcript_id "MSTRG.44176.77"; exon_number "22";
chr12	StringTie	transcript	57487964	57517573	1000	+	.	gene_id "MSTRG.44176"; transcript_id "MSTRG.44176.78";
chr12	StringTie	exon	57487964	57488199	1000	+	.	gene_id "MSTRG.44176"; transcript_id "MSTRG.44176.78"; exon_number "1";
chr12	StringTie	exon	57489019	57489109	1000	+	.	gene_id "MSTRG.44176"; transcript_id "MSTRG.44176.78"; exon_number "2";
chr12	StringTie	exon	57489267	57489345	1000	+	.	gene_id "MSTRG.44176"; transcript_id "MSTRG.44176.78"; exon_number "3";
chr12	StringTie	exon	57489455	57489558	1000	+	.	gene_id "MSTRG.44176"; transcript_id "MSTRG.44176.78"; exon_number "4";
chr12	StringTie	exon	57489896	57489971	1000	+	.	gene_id "MSTRG.44176"; transcript_id "MSTRG.44176.78"; exon_number "5";
chr12	StringTie	exon	57490207	57490379	1000	+	.	gene_id "MSTRG.44176"; transcript_id "MSTRG.44176.78"; exon_number "6";
chr12	StringTie	exon	57490538	57490644	1000	+	.	gene_id "MSTRG.44176"; transcript_id "MSTRG.44176.78"; exon_number "7";
chr12	StringTie	exon	57498157	57498273	1000	+	.	gene_id "MSTRG.44176"; transcript_id "MSTRG.44176.78"; exon_number "8";
chr12	StringTie	exon	57498420	57498623	1000	+	.	gene_id "MSTRG.44176"; transcript_id "MSTRG.44176.78"; exon_number "9";
chr12	StringTie	exon	57500321	57500522	1000	+	.	gene_id "MSTRG.44176"; transcript_id "MSTRG.44176.78"; exon_number "10";
chr12	StringTie	exon	57504225	57504299	1000	+	.	gene_id "MSTRG.44176"; transcript_id "MSTRG.44176.78"; exon_number "11";
chr12	StringTie	exon	57511698	57511868	1000	+	.	gene_id "MSTRG.44176"; transcript_id "MSTRG.44176.78"; exon_number "12";
chr12	StringTie	exon	57512008	57512103	1000	+	.	gene_id "MSTRG.44176"; transcript_id "MSTRG.44176.78"; exon_number "13";
chr12	StringTie	exon	57512236	57512353	1000	+	.	gene_id "MSTRG.44176"; transcript_id "MSTRG.44176.78"; exon_number "14";
chr12	StringTie	exon	57512751	57512964	1000	+	.	gene_id "MSTRG.44176"; transcript_id "MSTRG.44176.78"; exon_number "15";
chr12	StringTie	exon	57514720	57514851	1000	+	.	gene_id "MSTRG.44176"; transcript_id "MSTRG.44176.78"; exon_number "16";
chr12	StringTie	exon	57514954	57515014	1000	+	.	gene_id "MSTRG.44176"; transcript_id "MSTRG.44176.78"; exon_number "17";
chr12	StringTie	exon	57515217	57515336	1000	+	.	gene_id "MSTRG.44176"; transcript_id "MSTRG.44176.78"; exon_number "18";
chr12	StringTie	exon	57515920	57515991	1000	+	.	gene_id "MSTRG.44176"; transcript_id "MSTRG.44176.78"; exon_number "19";
chr12	StringTie	exon	57516245	57516337	1000	+	.	gene_id "MSTRG.44176"; transcript_id "MSTRG.44176.78"; exon_number "20";
chr12	StringTie	exon	57516435	57516564	1000	+	.	gene_id "MSTRG.44176"; transcript_id "MSTRG.44176.78"; exon_number "21";
chr12	StringTie	exon	57517283	57517573	1000	+	.	gene_id "MSTRG.44176"; transcript_id "MSTRG.44176.78"; exon_number "22";
chr12	StringTie	transcript	57487966	57517573	1000	+	.	gene_id "MSTRG.44176"; transcript_id "MSTRG.44176.79";
chr12	StringTie	exon	57487966	57488199	1000	+	.	gene_id "MSTRG.44176"; transcript_id "MSTRG.44176.79"; exon_number "1";
chr12	StringTie	exon	57489019	57489109	1000	+	.	gene_id "MSTRG.44176"; transcript_id "MSTRG.44176.79"; exon_number "2";
chr12	StringTie	exon	57489267	57489345	1000	+	.	gene_id "MSTRG.44176"; transcript_id "MSTRG.44176.79"; exon_number "3";
chr12	StringTie	exon	57489428	57489558	1000	+	.	gene_id "MSTRG.44176"; transcript_id "MSTRG.44176.79"; exon_number "4";
chr12	StringTie	exon	57489896	57489971	1000	+	.	gene_id "MSTRG.44176"; transcript_id "MSTRG.44176.79"; exon_number "5";
chr12	StringTie	exon	57490207	57490379	1000	+	.	gene_id "MSTRG.44176"; transcript_id "MSTRG.44176.79"; exon_number "6";
chr12	StringTie	exon	57490538	57490644	1000	+	.	gene_id "MSTRG.44176"; transcript_id "MSTRG.44176.79"; exon_number "7";
chr12	StringTie	exon	57498157	57498273	1000	+	.	gene_id "MSTRG.44176"; transcript_id "MSTRG.44176.79"; exon_number "8";
chr12	StringTie	exon	57498420	57498623	1000	+	.	gene_id "MSTRG.44176"; transcript_id "MSTRG.44176.79"; exon_number "9";
chr12	StringTie	exon	57500321	57500522	1000	+	.	gene_id "MSTRG.44176"; transcript_id "MSTRG.44176.79"; exon_number "10";
chr12	StringTie	exon	57504225	57504299	1000	+	.	gene_id "MSTRG.44176"; transcript_id "MSTRG.44176.79"; exon_number "11";
chr12	StringTie	exon	57511698	57511868	1000	+	.	gene_id "MSTRG.44176"; transcript_id "MSTRG.44176.79"; exon_number "12";
chr12	StringTie	exon	57512008	57512103	1000	+	.	gene_id "MSTRG.44176"; transcript_id "MSTRG.44176.79"; exon_number "13";
chr12	StringTie	exon	57512303	57512353	1000	+	.	gene_id "MSTRG.44176"; transcript_id "MSTRG.44176.79"; exon_number "14";
chr12	StringTie	exon	57512751	57512964	1000	+	.	gene_id "MSTRG.44176"; transcript_id "MSTRG.44176.79"; exon_number "15";
chr12	StringTie	exon	57514720	57514851	1000	+	.	gene_id "MSTRG.44176"; transcript_id "MSTRG.44176.79"; exon_number "16";
chr12	StringTie	exon	57514954	57515058	1000	+	.	gene_id "MSTRG.44176"; transcript_id "MSTRG.44176.79"; exon_number "17";
chr12	StringTie	exon	57515150	57515336	1000	+	.	gene_id "MSTRG.44176"; transcript_id "MSTRG.44176.79"; exon_number "18";
chr12	StringTie	exon	57515920	57515991	1000	+	.	gene_id "MSTRG.44176"; transcript_id "MSTRG.44176.79"; exon_number "19";
chr12	StringTie	exon	57516245	57516337	1000	+	.	gene_id "MSTRG.44176"; transcript_id "MSTRG.44176.79"; exon_number "20";
chr12	StringTie	exon	57516435	57516564	1000	+	.	gene_id "MSTRG.44176"; transcript_id "MSTRG.44176.79"; exon_number "21";
chr12	StringTie	exon	57517283	57517573	1000	+	.	gene_id "MSTRG.44176"; transcript_id "MSTRG.44176.79"; exon_number "22";
chr12	StringTie	transcript	57476498	57520481	1000	+	.	gene_id "MSTRG.44176"; transcript_id "MSTRG.44176.8";
chr12	StringTie	exon	57476498	57476676	1000	+	.	gene_id "MSTRG.44176"; transcript_id "MSTRG.44176.8"; exon_number "1";
chr12	StringTie	exon	57476886	57476937	1000	+	.	gene_id "MSTRG.44176"; transcript_id "MSTRG.44176.8"; exon_number "2";
chr12	StringTie	exon	57477240	57477446	1000	+	.	gene_id "MSTRG.44176"; transcript_id "MSTRG.44176.8"; exon_number "3";
chr12	StringTie	exon	57487386	57487825	1000	+	.	gene_id "MSTRG.44176"; transcript_id "MSTRG.44176.8"; exon_number "4";
chr12	StringTie	exon	57487937	57488199	1000	+	.	gene_id "MSTRG.44176"; transcript_id "MSTRG.44176.8"; exon_number "5";
chr12	StringTie	exon	57489019	57489109	1000	+	.	gene_id "MSTRG.44176"; transcript_id "MSTRG.44176.8"; exon_number "6";
chr12	StringTie	exon	57489267	57489345	1000	+	.	gene_id "MSTRG.44176"; transcript_id "MSTRG.44176.8"; exon_number "7";
chr12	StringTie	exon	57489424	57489558	1000	+	.	gene_id "MSTRG.44176"; transcript_id "MSTRG.44176.8"; exon_number "8";
chr12	StringTie	exon	57489896	57489971	1000	+	.	gene_id "MSTRG.44176"; transcript_id "MSTRG.44176.8"; exon_number "9";
chr12	StringTie	exon	57490207	57490379	1000	+	.	gene_id "MSTRG.44176"; transcript_id "MSTRG.44176.8"; exon_number "10";
chr12	StringTie	exon	57490538	57490644	1000	+	.	gene_id "MSTRG.44176"; transcript_id "MSTRG.44176.8"; exon_number "11";
chr12	StringTie	exon	57498157	57498273	1000	+	.	gene_id "MSTRG.44176"; transcript_id "MSTRG.44176.8"; exon_number "12";
chr12	StringTie	exon	57498420	57498623	1000	+	.	gene_id "MSTRG.44176"; transcript_id "MSTRG.44176.8"; exon_number "13";
chr12	StringTie	exon	57500321	57500522	1000	+	.	gene_id "MSTRG.44176"; transcript_id "MSTRG.44176.8"; exon_number "14";
chr12	StringTie	exon	57504225	57504299	1000	+	.	gene_id "MSTRG.44176"; transcript_id "MSTRG.44176.8"; exon_number "15";
chr12	StringTie	exon	57511698	57511868	1000	+	.	gene_id "MSTRG.44176"; transcript_id "MSTRG.44176.8"; exon_number "16";
chr12	StringTie	exon	57512008	57512103	1000	+	.	gene_id "MSTRG.44176"; transcript_id "MSTRG.44176.8"; exon_number "17";
chr12	StringTie	exon	57512236	57512353	1000	+	.	gene_id "MSTRG.44176"; transcript_id "MSTRG.44176.8"; exon_number "18";
chr12	StringTie	exon	57512751	57512964	1000	+	.	gene_id "MSTRG.44176"; transcript_id "MSTRG.44176.8"; exon_number "19";
chr12	StringTie	exon	57514720	57514851	1000	+	.	gene_id "MSTRG.44176"; transcript_id "MSTRG.44176.8"; exon_number "20";
chr12	StringTie	exon	57514954	57515058	1000	+	.	gene_id "MSTRG.44176"; transcript_id "MSTRG.44176.8"; exon_number "21";
chr12	StringTie	exon	57515150	57515336	1000	+	.	gene_id "MSTRG.44176"; transcript_id "MSTRG.44176.8"; exon_number "22";
chr12	StringTie	exon	57515920	57515991	1000	+	.	gene_id "MSTRG.44176"; transcript_id "MSTRG.44176.8"; exon_number "23";
chr12	StringTie	exon	57516245	57516337	1000	+	.	gene_id "MSTRG.44176"; transcript_id "MSTRG.44176.8"; exon_number "24";
chr12	StringTie	exon	57516435	57516577	1000	+	.	gene_id "MSTRG.44176"; transcript_id "MSTRG.44176.8"; exon_number "25";
chr12	StringTie	exon	57520430	57520481	1000	+	.	gene_id "MSTRG.44176"; transcript_id "MSTRG.44176.8"; exon_number "26";
chr12	StringTie	transcript	57487973	57517574	1000	+	.	gene_id "MSTRG.44176"; transcript_id "MSTRG.44176.80";
chr12	StringTie	exon	57487973	57488199	1000	+	.	gene_id "MSTRG.44176"; transcript_id "MSTRG.44176.80"; exon_number "1";
chr12	StringTie	exon	57489019	57489109	1000	+	.	gene_id "MSTRG.44176"; transcript_id "MSTRG.44176.80"; exon_number "2";
chr12	StringTie	exon	57489267	57489345	1000	+	.	gene_id "MSTRG.44176"; transcript_id "MSTRG.44176.80"; exon_number "3";
chr12	StringTie	exon	57489424	57489558	1000	+	.	gene_id "MSTRG.44176"; transcript_id "MSTRG.44176.80"; exon_number "4";
chr12	StringTie	exon	57489896	57489971	1000	+	.	gene_id "MSTRG.44176"; transcript_id "MSTRG.44176.80"; exon_number "5";
chr12	StringTie	exon	57490207	57490379	1000	+	.	gene_id "MSTRG.44176"; transcript_id "MSTRG.44176.80"; exon_number "6";
chr12	StringTie	exon	57490541	57490644	1000	+	.	gene_id "MSTRG.44176"; transcript_id "MSTRG.44176.80"; exon_number "7";
chr12	StringTie	exon	57498157	57498273	1000	+	.	gene_id "MSTRG.44176"; transcript_id "MSTRG.44176.80"; exon_number "8";
chr12	StringTie	exon	57498420	57498623	1000	+	.	gene_id "MSTRG.44176"; transcript_id "MSTRG.44176.80"; exon_number "9";
chr12	StringTie	exon	57500321	57500522	1000	+	.	gene_id "MSTRG.44176"; transcript_id "MSTRG.44176.80"; exon_number "10";
chr12	StringTie	exon	57504225	57504299	1000	+	.	gene_id "MSTRG.44176"; transcript_id "MSTRG.44176.80"; exon_number "11";
chr12	StringTie	exon	57511698	57511868	1000	+	.	gene_id "MSTRG.44176"; transcript_id "MSTRG.44176.80"; exon_number "12";
chr12	StringTie	exon	57512008	57512099	1000	+	.	gene_id "MSTRG.44176"; transcript_id "MSTRG.44176.80"; exon_number "13";
chr12	StringTie	exon	57512236	57512353	1000	+	.	gene_id "MSTRG.44176"; transcript_id "MSTRG.44176.80"; exon_number "14";
chr12	StringTie	exon	57512751	57512964	1000	+	.	gene_id "MSTRG.44176"; transcript_id "MSTRG.44176.80"; exon_number "15";
chr12	StringTie	exon	57514720	57514851	1000	+	.	gene_id "MSTRG.44176"; transcript_id "MSTRG.44176.80"; exon_number "16";
chr12	StringTie	exon	57514954	57515058	1000	+	.	gene_id "MSTRG.44176"; transcript_id "MSTRG.44176.80"; exon_number "17";
chr12	StringTie	exon	57515237	57515336	1000	+	.	gene_id "MSTRG.44176"; transcript_id "MSTRG.44176.80"; exon_number "18";
chr12	StringTie	exon	57515920	57515991	1000	+	.	gene_id "MSTRG.44176"; transcript_id "MSTRG.44176.80"; exon_number "19";
chr12	StringTie	exon	57516245	57516337	1000	+	.	gene_id "MSTRG.44176"; transcript_id "MSTRG.44176.80"; exon_number "20";
chr12	StringTie	exon	57516435	57516564	1000	+	.	gene_id "MSTRG.44176"; transcript_id "MSTRG.44176.80"; exon_number "21";
chr12	StringTie	exon	57517283	57517574	1000	+	.	gene_id "MSTRG.44176"; transcript_id "MSTRG.44176.80"; exon_number "22";
chr12	StringTie	transcript	57487977	57517566	1000	+	.	gene_id "MSTRG.44176"; transcript_id "MSTRG.44176.81";
chr12	StringTie	exon	57487977	57488199	1000	+	.	gene_id "MSTRG.44176"; transcript_id "MSTRG.44176.81"; exon_number "1";
chr12	StringTie	exon	57489019	57489109	1000	+	.	gene_id "MSTRG.44176"; transcript_id "MSTRG.44176.81"; exon_number "2";
chr12	StringTie	exon	57489267	57489345	1000	+	.	gene_id "MSTRG.44176"; transcript_id "MSTRG.44176.81"; exon_number "3";
chr12	StringTie	exon	57489424	57489558	1000	+	.	gene_id "MSTRG.44176"; transcript_id "MSTRG.44176.81"; exon_number "4";
chr12	StringTie	exon	57489896	57489971	1000	+	.	gene_id "MSTRG.44176"; transcript_id "MSTRG.44176.81"; exon_number "5";
chr12	StringTie	exon	57490207	57490379	1000	+	.	gene_id "MSTRG.44176"; transcript_id "MSTRG.44176.81"; exon_number "6";
chr12	StringTie	exon	57490538	57490644	1000	+	.	gene_id "MSTRG.44176"; transcript_id "MSTRG.44176.81"; exon_number "7";
chr12	StringTie	exon	57498157	57498273	1000	+	.	gene_id "MSTRG.44176"; transcript_id "MSTRG.44176.81"; exon_number "8";
chr12	StringTie	exon	57498420	57498623	1000	+	.	gene_id "MSTRG.44176"; transcript_id "MSTRG.44176.81"; exon_number "9";
chr12	StringTie	exon	57500321	57500522	1000	+	.	gene_id "MSTRG.44176"; transcript_id "MSTRG.44176.81"; exon_number "10";
chr12	StringTie	exon	57504225	57504299	1000	+	.	gene_id "MSTRG.44176"; transcript_id "MSTRG.44176.81"; exon_number "11";
chr12	StringTie	exon	57511698	57511868	1000	+	.	gene_id "MSTRG.44176"; transcript_id "MSTRG.44176.81"; exon_number "12";
chr12	StringTie	exon	57512008	57512103	1000	+	.	gene_id "MSTRG.44176"; transcript_id "MSTRG.44176.81"; exon_number "13";
chr12	StringTie	exon	57512236	57512353	1000	+	.	gene_id "MSTRG.44176"; transcript_id "MSTRG.44176.81"; exon_number "14";
chr12	StringTie	exon	57512751	57512964	1000	+	.	gene_id "MSTRG.44176"; transcript_id "MSTRG.44176.81"; exon_number "15";
chr12	StringTie	exon	57514720	57514851	1000	+	.	gene_id "MSTRG.44176"; transcript_id "MSTRG.44176.81"; exon_number "16";
chr12	StringTie	exon	57514954	57515014	1000	+	.	gene_id "MSTRG.44176"; transcript_id "MSTRG.44176.81"; exon_number "17";
chr12	StringTie	exon	57515217	57515336	1000	+	.	gene_id "MSTRG.44176"; transcript_id "MSTRG.44176.81"; exon_number "18";
chr12	StringTie	exon	57515920	57516337	1000	+	.	gene_id "MSTRG.44176"; transcript_id "MSTRG.44176.81"; exon_number "19";
chr12	StringTie	exon	57516435	57516564	1000	+	.	gene_id "MSTRG.44176"; transcript_id "MSTRG.44176.81"; exon_number "20";
chr12	StringTie	exon	57517283	57517566	1000	+	.	gene_id "MSTRG.44176"; transcript_id "MSTRG.44176.81"; exon_number "21";
chr12	StringTie	transcript	57487978	57516660	1000	+	.	gene_id "MSTRG.44176"; transcript_id "MSTRG.44176.82";
chr12	StringTie	exon	57487978	57488199	1000	+	.	gene_id "MSTRG.44176"; transcript_id "MSTRG.44176.82"; exon_number "1";
chr12	StringTie	exon	57489019	57489109	1000	+	.	gene_id "MSTRG.44176"; transcript_id "MSTRG.44176.82"; exon_number "2";
chr12	StringTie	exon	57489267	57489345	1000	+	.	gene_id "MSTRG.44176"; transcript_id "MSTRG.44176.82"; exon_number "3";
chr12	StringTie	exon	57489424	57489558	1000	+	.	gene_id "MSTRG.44176"; transcript_id "MSTRG.44176.82"; exon_number "4";
chr12	StringTie	exon	57489896	57489971	1000	+	.	gene_id "MSTRG.44176"; transcript_id "MSTRG.44176.82"; exon_number "5";
chr12	StringTie	exon	57490207	57490379	1000	+	.	gene_id "MSTRG.44176"; transcript_id "MSTRG.44176.82"; exon_number "6";
chr12	StringTie	exon	57490538	57490663	1000	+	.	gene_id "MSTRG.44176"; transcript_id "MSTRG.44176.82"; exon_number "7";
chr12	StringTie	exon	57498157	57498273	1000	+	.	gene_id "MSTRG.44176"; transcript_id "MSTRG.44176.82"; exon_number "8";
chr12	StringTie	exon	57498420	57498623	1000	+	.	gene_id "MSTRG.44176"; transcript_id "MSTRG.44176.82"; exon_number "9";
chr12	StringTie	exon	57500321	57500522	1000	+	.	gene_id "MSTRG.44176"; transcript_id "MSTRG.44176.82"; exon_number "10";
chr12	StringTie	exon	57504225	57504299	1000	+	.	gene_id "MSTRG.44176"; transcript_id "MSTRG.44176.82"; exon_number "11";
chr12	StringTie	exon	57511698	57511868	1000	+	.	gene_id "MSTRG.44176"; transcript_id "MSTRG.44176.82"; exon_number "12";
chr12	StringTie	exon	57512008	57512103	1000	+	.	gene_id "MSTRG.44176"; transcript_id "MSTRG.44176.82"; exon_number "13";
chr12	StringTie	exon	57512236	57512353	1000	+	.	gene_id "MSTRG.44176"; transcript_id "MSTRG.44176.82"; exon_number "14";
chr12	StringTie	exon	57512751	57512964	1000	+	.	gene_id "MSTRG.44176"; transcript_id "MSTRG.44176.82"; exon_number "15";
chr12	StringTie	exon	57514720	57514851	1000	+	.	gene_id "MSTRG.44176"; transcript_id "MSTRG.44176.82"; exon_number "16";
chr12	StringTie	exon	57514954	57515058	1000	+	.	gene_id "MSTRG.44176"; transcript_id "MSTRG.44176.82"; exon_number "17";
chr12	StringTie	exon	57515150	57515336	1000	+	.	gene_id "MSTRG.44176"; transcript_id "MSTRG.44176.82"; exon_number "18";
chr12	StringTie	exon	57515920	57515991	1000	+	.	gene_id "MSTRG.44176"; transcript_id "MSTRG.44176.82"; exon_number "19";
chr12	StringTie	exon	57516245	57516337	1000	+	.	gene_id "MSTRG.44176"; transcript_id "MSTRG.44176.82"; exon_number "20";
chr12	StringTie	exon	57516435	57516660	1000	+	.	gene_id "MSTRG.44176"; transcript_id "MSTRG.44176.82"; exon_number "21";
chr12	StringTie	transcript	57487979	57517564	1000	+	.	gene_id "MSTRG.44176"; transcript_id "MSTRG.44176.83";
chr12	StringTie	exon	57487979	57488199	1000	+	.	gene_id "MSTRG.44176"; transcript_id "MSTRG.44176.83"; exon_number "1";
chr12	StringTie	exon	57489019	57489109	1000	+	.	gene_id "MSTRG.44176"; transcript_id "MSTRG.44176.83"; exon_number "2";
chr12	StringTie	exon	57489267	57489345	1000	+	.	gene_id "MSTRG.44176"; transcript_id "MSTRG.44176.83"; exon_number "3";
chr12	StringTie	exon	57489455	57489558	1000	+	.	gene_id "MSTRG.44176"; transcript_id "MSTRG.44176.83"; exon_number "4";
chr12	StringTie	exon	57489896	57489971	1000	+	.	gene_id "MSTRG.44176"; transcript_id "MSTRG.44176.83"; exon_number "5";
chr12	StringTie	exon	57490207	57490379	1000	+	.	gene_id "MSTRG.44176"; transcript_id "MSTRG.44176.83"; exon_number "6";
chr12	StringTie	exon	57490538	57490644	1000	+	.	gene_id "MSTRG.44176"; transcript_id "MSTRG.44176.83"; exon_number "7";
chr12	StringTie	exon	57498157	57498273	1000	+	.	gene_id "MSTRG.44176"; transcript_id "MSTRG.44176.83"; exon_number "8";
chr12	StringTie	exon	57498420	57498623	1000	+	.	gene_id "MSTRG.44176"; transcript_id "MSTRG.44176.83"; exon_number "9";
chr12	StringTie	exon	57500321	57500522	1000	+	.	gene_id "MSTRG.44176"; transcript_id "MSTRG.44176.83"; exon_number "10";
chr12	StringTie	exon	57504225	57504299	1000	+	.	gene_id "MSTRG.44176"; transcript_id "MSTRG.44176.83"; exon_number "11";
chr12	StringTie	exon	57511698	57511868	1000	+	.	gene_id "MSTRG.44176"; transcript_id "MSTRG.44176.83"; exon_number "12";
chr12	StringTie	exon	57512008	57512103	1000	+	.	gene_id "MSTRG.44176"; transcript_id "MSTRG.44176.83"; exon_number "13";
chr12	StringTie	exon	57512303	57512353	1000	+	.	gene_id "MSTRG.44176"; transcript_id "MSTRG.44176.83"; exon_number "14";
chr12	StringTie	exon	57512751	57512964	1000	+	.	gene_id "MSTRG.44176"; transcript_id "MSTRG.44176.83"; exon_number "15";
chr12	StringTie	exon	57514720	57514851	1000	+	.	gene_id "MSTRG.44176"; transcript_id "MSTRG.44176.83"; exon_number "16";
chr12	StringTie	exon	57514954	57515058	1000	+	.	gene_id "MSTRG.44176"; transcript_id "MSTRG.44176.83"; exon_number "17";
chr12	StringTie	exon	57515150	57515336	1000	+	.	gene_id "MSTRG.44176"; transcript_id "MSTRG.44176.83"; exon_number "18";
chr12	StringTie	exon	57515920	57516158	1000	+	.	gene_id "MSTRG.44176"; transcript_id "MSTRG.44176.83"; exon_number "19";
chr12	StringTie	exon	57516245	57516337	1000	+	.	gene_id "MSTRG.44176"; transcript_id "MSTRG.44176.83"; exon_number "20";
chr12	StringTie	exon	57516435	57517564	1000	+	.	gene_id "MSTRG.44176"; transcript_id "MSTRG.44176.83"; exon_number "21";
chr12	StringTie	transcript	57487981	57516972	1000	+	.	gene_id "MSTRG.44176"; transcript_id "MSTRG.44176.84";
chr12	StringTie	exon	57487981	57488199	1000	+	.	gene_id "MSTRG.44176"; transcript_id "MSTRG.44176.84"; exon_number "1";
chr12	StringTie	exon	57489019	57489109	1000	+	.	gene_id "MSTRG.44176"; transcript_id "MSTRG.44176.84"; exon_number "2";
chr12	StringTie	exon	57489267	57489345	1000	+	.	gene_id "MSTRG.44176"; transcript_id "MSTRG.44176.84"; exon_number "3";
chr12	StringTie	exon	57489424	57489558	1000	+	.	gene_id "MSTRG.44176"; transcript_id "MSTRG.44176.84"; exon_number "4";
chr12	StringTie	exon	57489896	57489971	1000	+	.	gene_id "MSTRG.44176"; transcript_id "MSTRG.44176.84"; exon_number "5";
chr12	StringTie	exon	57490207	57490379	1000	+	.	gene_id "MSTRG.44176"; transcript_id "MSTRG.44176.84"; exon_number "6";
chr12	StringTie	exon	57490538	57490644	1000	+	.	gene_id "MSTRG.44176"; transcript_id "MSTRG.44176.84"; exon_number "7";
chr12	StringTie	exon	57498157	57498273	1000	+	.	gene_id "MSTRG.44176"; transcript_id "MSTRG.44176.84"; exon_number "8";
chr12	StringTie	exon	57498420	57498623	1000	+	.	gene_id "MSTRG.44176"; transcript_id "MSTRG.44176.84"; exon_number "9";
chr12	StringTie	exon	57500321	57500522	1000	+	.	gene_id "MSTRG.44176"; transcript_id "MSTRG.44176.84"; exon_number "10";
chr12	StringTie	exon	57504225	57504299	1000	+	.	gene_id "MSTRG.44176"; transcript_id "MSTRG.44176.84"; exon_number "11";
chr12	StringTie	exon	57511698	57511868	1000	+	.	gene_id "MSTRG.44176"; transcript_id "MSTRG.44176.84"; exon_number "12";
chr12	StringTie	exon	57512008	57512103	1000	+	.	gene_id "MSTRG.44176"; transcript_id "MSTRG.44176.84"; exon_number "13";
chr12	StringTie	exon	57512236	57512353	1000	+	.	gene_id "MSTRG.44176"; transcript_id "MSTRG.44176.84"; exon_number "14";
chr12	StringTie	exon	57512751	57512964	1000	+	.	gene_id "MSTRG.44176"; transcript_id "MSTRG.44176.84"; exon_number "15";
chr12	StringTie	exon	57514720	57514851	1000	+	.	gene_id "MSTRG.44176"; transcript_id "MSTRG.44176.84"; exon_number "16";
chr12	StringTie	exon	57514954	57515058	1000	+	.	gene_id "MSTRG.44176"; transcript_id "MSTRG.44176.84"; exon_number "17";
chr12	StringTie	exon	57515150	57515336	1000	+	.	gene_id "MSTRG.44176"; transcript_id "MSTRG.44176.84"; exon_number "18";
chr12	StringTie	exon	57515920	57515991	1000	+	.	gene_id "MSTRG.44176"; transcript_id "MSTRG.44176.84"; exon_number "19";
chr12	StringTie	exon	57516245	57516337	1000	+	.	gene_id "MSTRG.44176"; transcript_id "MSTRG.44176.84"; exon_number "20";
chr12	StringTie	exon	57516435	57516725	1000	+	.	gene_id "MSTRG.44176"; transcript_id "MSTRG.44176.84"; exon_number "21";
chr12	StringTie	exon	57516751	57516972	1000	+	.	gene_id "MSTRG.44176"; transcript_id "MSTRG.44176.84"; exon_number "22";
chr12	StringTie	transcript	57487982	57538215	1000	+	.	gene_id "MSTRG.44176"; transcript_id "MSTRG.44176.85";
chr12	StringTie	exon	57487982	57488199	1000	+	.	gene_id "MSTRG.44176"; transcript_id "MSTRG.44176.85"; exon_number "1";
chr12	StringTie	exon	57489019	57489109	1000	+	.	gene_id "MSTRG.44176"; transcript_id "MSTRG.44176.85"; exon_number "2";
chr12	StringTie	exon	57489267	57489345	1000	+	.	gene_id "MSTRG.44176"; transcript_id "MSTRG.44176.85"; exon_number "3";
chr12	StringTie	exon	57489424	57489558	1000	+	.	gene_id "MSTRG.44176"; transcript_id "MSTRG.44176.85"; exon_number "4";
chr12	StringTie	exon	57489896	57489971	1000	+	.	gene_id "MSTRG.44176"; transcript_id "MSTRG.44176.85"; exon_number "5";
chr12	StringTie	exon	57490207	57490379	1000	+	.	gene_id "MSTRG.44176"; transcript_id "MSTRG.44176.85"; exon_number "6";
chr12	StringTie	exon	57490541	57490644	1000	+	.	gene_id "MSTRG.44176"; transcript_id "MSTRG.44176.85"; exon_number "7";
chr12	StringTie	exon	57498157	57498273	1000	+	.	gene_id "MSTRG.44176"; transcript_id "MSTRG.44176.85"; exon_number "8";
chr12	StringTie	exon	57498420	57498623	1000	+	.	gene_id "MSTRG.44176"; transcript_id "MSTRG.44176.85"; exon_number "9";
chr12	StringTie	exon	57500321	57500522	1000	+	.	gene_id "MSTRG.44176"; transcript_id "MSTRG.44176.85"; exon_number "10";
chr12	StringTie	exon	57504225	57504299	1000	+	.	gene_id "MSTRG.44176"; transcript_id "MSTRG.44176.85"; exon_number "11";
chr12	StringTie	exon	57511698	57511868	1000	+	.	gene_id "MSTRG.44176"; transcript_id "MSTRG.44176.85"; exon_number "12";
chr12	StringTie	exon	57512008	57512103	1000	+	.	gene_id "MSTRG.44176"; transcript_id "MSTRG.44176.85"; exon_number "13";
chr12	StringTie	exon	57512236	57512353	1000	+	.	gene_id "MSTRG.44176"; transcript_id "MSTRG.44176.85"; exon_number "14";
chr12	StringTie	exon	57512751	57512964	1000	+	.	gene_id "MSTRG.44176"; transcript_id "MSTRG.44176.85"; exon_number "15";
chr12	StringTie	exon	57514720	57514851	1000	+	.	gene_id "MSTRG.44176"; transcript_id "MSTRG.44176.85"; exon_number "16";
chr12	StringTie	exon	57514954	57515058	1000	+	.	gene_id "MSTRG.44176"; transcript_id "MSTRG.44176.85"; exon_number "17";
chr12	StringTie	exon	57515150	57515336	1000	+	.	gene_id "MSTRG.44176"; transcript_id "MSTRG.44176.85"; exon_number "18";
chr12	StringTie	exon	57515920	57516158	1000	+	.	gene_id "MSTRG.44176"; transcript_id "MSTRG.44176.85"; exon_number "19";
chr12	StringTie	exon	57516245	57516337	1000	+	.	gene_id "MSTRG.44176"; transcript_id "MSTRG.44176.85"; exon_number "20";
chr12	StringTie	exon	57516435	57516564	1000	+	.	gene_id "MSTRG.44176"; transcript_id "MSTRG.44176.85"; exon_number "21";
chr12	StringTie	exon	57520430	57523011	1000	+	.	gene_id "MSTRG.44176"; transcript_id "MSTRG.44176.85"; exon_number "22";
chr12	StringTie	exon	57524029	57524092	1000	+	.	gene_id "MSTRG.44176"; transcript_id "MSTRG.44176.85"; exon_number "23";
chr12	StringTie	exon	57524280	57524416	1000	+	.	gene_id "MSTRG.44176"; transcript_id "MSTRG.44176.85"; exon_number "24";
chr12	StringTie	exon	57524720	57524822	1000	+	.	gene_id "MSTRG.44176"; transcript_id "MSTRG.44176.85"; exon_number "25";
chr12	StringTie	exon	57524953	57525115	1000	+	.	gene_id "MSTRG.44176"; transcript_id "MSTRG.44176.85"; exon_number "26";
chr12	StringTie	exon	57525348	57526388	1000	+	.	gene_id "MSTRG.44176"; transcript_id "MSTRG.44176.85"; exon_number "27";
chr12	StringTie	exon	57526566	57527227	1000	+	.	gene_id "MSTRG.44176"; transcript_id "MSTRG.44176.85"; exon_number "28";
chr12	StringTie	exon	57527507	57527660	1000	+	.	gene_id "MSTRG.44176"; transcript_id "MSTRG.44176.85"; exon_number "29";
chr12	StringTie	exon	57527848	57528017	1000	+	.	gene_id "MSTRG.44176"; transcript_id "MSTRG.44176.85"; exon_number "30";
chr12	StringTie	exon	57528147	57528560	1000	+	.	gene_id "MSTRG.44176"; transcript_id "MSTRG.44176.85"; exon_number "31";
chr12	StringTie	exon	57528666	57528718	1000	+	.	gene_id "MSTRG.44176"; transcript_id "MSTRG.44176.85"; exon_number "32";
chr12	StringTie	exon	57528946	57529009	1000	+	.	gene_id "MSTRG.44176"; transcript_id "MSTRG.44176.85"; exon_number "33";
chr12	StringTie	exon	57529160	57530148	1000	+	.	gene_id "MSTRG.44176"; transcript_id "MSTRG.44176.85"; exon_number "34";
chr12	StringTie	exon	57537358	57538215	1000	+	.	gene_id "MSTRG.44176"; transcript_id "MSTRG.44176.85"; exon_number "35";
chr12	StringTie	transcript	57487982	57517564	1000	+	.	gene_id "MSTRG.44176"; transcript_id "MSTRG.44176.86";
chr12	StringTie	exon	57487982	57488199	1000	+	.	gene_id "MSTRG.44176"; transcript_id "MSTRG.44176.86"; exon_number "1";
chr12	StringTie	exon	57489019	57489109	1000	+	.	gene_id "MSTRG.44176"; transcript_id "MSTRG.44176.86"; exon_number "2";
chr12	StringTie	exon	57489267	57489345	1000	+	.	gene_id "MSTRG.44176"; transcript_id "MSTRG.44176.86"; exon_number "3";
chr12	StringTie	exon	57489428	57489558	1000	+	.	gene_id "MSTRG.44176"; transcript_id "MSTRG.44176.86"; exon_number "4";
chr12	StringTie	exon	57489896	57489971	1000	+	.	gene_id "MSTRG.44176"; transcript_id "MSTRG.44176.86"; exon_number "5";
chr12	StringTie	exon	57490207	57490379	1000	+	.	gene_id "MSTRG.44176"; transcript_id "MSTRG.44176.86"; exon_number "6";
chr12	StringTie	exon	57490541	57490642	1000	+	.	gene_id "MSTRG.44176"; transcript_id "MSTRG.44176.86"; exon_number "7";
chr12	StringTie	exon	57498157	57498273	1000	+	.	gene_id "MSTRG.44176"; transcript_id "MSTRG.44176.86"; exon_number "8";
chr12	StringTie	exon	57498420	57498623	1000	+	.	gene_id "MSTRG.44176"; transcript_id "MSTRG.44176.86"; exon_number "9";
chr12	StringTie	exon	57500321	57500522	1000	+	.	gene_id "MSTRG.44176"; transcript_id "MSTRG.44176.86"; exon_number "10";
chr12	StringTie	exon	57504225	57504299	1000	+	.	gene_id "MSTRG.44176"; transcript_id "MSTRG.44176.86"; exon_number "11";
chr12	StringTie	exon	57511698	57511868	1000	+	.	gene_id "MSTRG.44176"; transcript_id "MSTRG.44176.86"; exon_number "12";
chr12	StringTie	exon	57512008	57512103	1000	+	.	gene_id "MSTRG.44176"; transcript_id "MSTRG.44176.86"; exon_number "13";
chr12	StringTie	exon	57512236	57512353	1000	+	.	gene_id "MSTRG.44176"; transcript_id "MSTRG.44176.86"; exon_number "14";
chr12	StringTie	exon	57512751	57512964	1000	+	.	gene_id "MSTRG.44176"; transcript_id "MSTRG.44176.86"; exon_number "15";
chr12	StringTie	exon	57514720	57514851	1000	+	.	gene_id "MSTRG.44176"; transcript_id "MSTRG.44176.86"; exon_number "16";
chr12	StringTie	exon	57514954	57515014	1000	+	.	gene_id "MSTRG.44176"; transcript_id "MSTRG.44176.86"; exon_number "17";
chr12	StringTie	exon	57515217	57515336	1000	+	.	gene_id "MSTRG.44176"; transcript_id "MSTRG.44176.86"; exon_number "18";
chr12	StringTie	exon	57515920	57515991	1000	+	.	gene_id "MSTRG.44176"; transcript_id "MSTRG.44176.86"; exon_number "19";
chr12	StringTie	exon	57516245	57516564	1000	+	.	gene_id "MSTRG.44176"; transcript_id "MSTRG.44176.86"; exon_number "20";
chr12	StringTie	exon	57517283	57517564	1000	+	.	gene_id "MSTRG.44176"; transcript_id "MSTRG.44176.86"; exon_number "21";
chr12	StringTie	transcript	57487990	57517570	1000	+	.	gene_id "MSTRG.44176"; transcript_id "MSTRG.44176.87";
chr12	StringTie	exon	57487990	57488199	1000	+	.	gene_id "MSTRG.44176"; transcript_id "MSTRG.44176.87"; exon_number "1";
chr12	StringTie	exon	57489019	57489109	1000	+	.	gene_id "MSTRG.44176"; transcript_id "MSTRG.44176.87"; exon_number "2";
chr12	StringTie	exon	57489267	57489345	1000	+	.	gene_id "MSTRG.44176"; transcript_id "MSTRG.44176.87"; exon_number "3";
chr12	StringTie	exon	57489455	57489558	1000	+	.	gene_id "MSTRG.44176"; transcript_id "MSTRG.44176.87"; exon_number "4";
chr12	StringTie	exon	57489896	57489971	1000	+	.	gene_id "MSTRG.44176"; transcript_id "MSTRG.44176.87"; exon_number "5";
chr12	StringTie	exon	57490207	57490379	1000	+	.	gene_id "MSTRG.44176"; transcript_id "MSTRG.44176.87"; exon_number "6";
chr12	StringTie	exon	57490538	57490663	1000	+	.	gene_id "MSTRG.44176"; transcript_id "MSTRG.44176.87"; exon_number "7";
chr12	StringTie	exon	57498157	57498273	1000	+	.	gene_id "MSTRG.44176"; transcript_id "MSTRG.44176.87"; exon_number "8";
chr12	StringTie	exon	57498420	57498623	1000	+	.	gene_id "MSTRG.44176"; transcript_id "MSTRG.44176.87"; exon_number "9";
chr12	StringTie	exon	57500321	57500522	1000	+	.	gene_id "MSTRG.44176"; transcript_id "MSTRG.44176.87"; exon_number "10";
chr12	StringTie	exon	57504225	57504299	1000	+	.	gene_id "MSTRG.44176"; transcript_id "MSTRG.44176.87"; exon_number "11";
chr12	StringTie	exon	57511698	57511868	1000	+	.	gene_id "MSTRG.44176"; transcript_id "MSTRG.44176.87"; exon_number "12";
chr12	StringTie	exon	57512008	57512103	1000	+	.	gene_id "MSTRG.44176"; transcript_id "MSTRG.44176.87"; exon_number "13";
chr12	StringTie	exon	57512236	57512353	1000	+	.	gene_id "MSTRG.44176"; transcript_id "MSTRG.44176.87"; exon_number "14";
chr12	StringTie	exon	57512751	57512964	1000	+	.	gene_id "MSTRG.44176"; transcript_id "MSTRG.44176.87"; exon_number "15";
chr12	StringTie	exon	57514720	57514851	1000	+	.	gene_id "MSTRG.44176"; transcript_id "MSTRG.44176.87"; exon_number "16";
chr12	StringTie	exon	57514954	57515058	1000	+	.	gene_id "MSTRG.44176"; transcript_id "MSTRG.44176.87"; exon_number "17";
chr12	StringTie	exon	57515150	57515336	1000	+	.	gene_id "MSTRG.44176"; transcript_id "MSTRG.44176.87"; exon_number "18";
chr12	StringTie	exon	57515920	57515991	1000	+	.	gene_id "MSTRG.44176"; transcript_id "MSTRG.44176.87"; exon_number "19";
chr12	StringTie	exon	57516245	57516337	1000	+	.	gene_id "MSTRG.44176"; transcript_id "MSTRG.44176.87"; exon_number "20";
chr12	StringTie	exon	57516435	57516564	1000	+	.	gene_id "MSTRG.44176"; transcript_id "MSTRG.44176.87"; exon_number "21";
chr12	StringTie	exon	57517283	57517570	1000	+	.	gene_id "MSTRG.44176"; transcript_id "MSTRG.44176.87"; exon_number "22";
chr12	StringTie	transcript	57487995	57516655	1000	+	.	gene_id "MSTRG.44176"; transcript_id "MSTRG.44176.88";
chr12	StringTie	exon	57487995	57488199	1000	+	.	gene_id "MSTRG.44176"; transcript_id "MSTRG.44176.88"; exon_number "1";
chr12	StringTie	exon	57489019	57489109	1000	+	.	gene_id "MSTRG.44176"; transcript_id "MSTRG.44176.88"; exon_number "2";
chr12	StringTie	exon	57489267	57489345	1000	+	.	gene_id "MSTRG.44176"; transcript_id "MSTRG.44176.88"; exon_number "3";
chr12	StringTie	exon	57489428	57489558	1000	+	.	gene_id "MSTRG.44176"; transcript_id "MSTRG.44176.88"; exon_number "4";
chr12	StringTie	exon	57489899	57489971	1000	+	.	gene_id "MSTRG.44176"; transcript_id "MSTRG.44176.88"; exon_number "5";
chr12	StringTie	exon	57490207	57490379	1000	+	.	gene_id "MSTRG.44176"; transcript_id "MSTRG.44176.88"; exon_number "6";
chr12	StringTie	exon	57490538	57490644	1000	+	.	gene_id "MSTRG.44176"; transcript_id "MSTRG.44176.88"; exon_number "7";
chr12	StringTie	exon	57498157	57498273	1000	+	.	gene_id "MSTRG.44176"; transcript_id "MSTRG.44176.88"; exon_number "8";
chr12	StringTie	exon	57498420	57498623	1000	+	.	gene_id "MSTRG.44176"; transcript_id "MSTRG.44176.88"; exon_number "9";
chr12	StringTie	exon	57500321	57500522	1000	+	.	gene_id "MSTRG.44176"; transcript_id "MSTRG.44176.88"; exon_number "10";
chr12	StringTie	exon	57504225	57504299	1000	+	.	gene_id "MSTRG.44176"; transcript_id "MSTRG.44176.88"; exon_number "11";
chr12	StringTie	exon	57511698	57511868	1000	+	.	gene_id "MSTRG.44176"; transcript_id "MSTRG.44176.88"; exon_number "12";
chr12	StringTie	exon	57512008	57512103	1000	+	.	gene_id "MSTRG.44176"; transcript_id "MSTRG.44176.88"; exon_number "13";
chr12	StringTie	exon	57512236	57512353	1000	+	.	gene_id "MSTRG.44176"; transcript_id "MSTRG.44176.88"; exon_number "14";
chr12	StringTie	exon	57512751	57512964	1000	+	.	gene_id "MSTRG.44176"; transcript_id "MSTRG.44176.88"; exon_number "15";
chr12	StringTie	exon	57514720	57514851	1000	+	.	gene_id "MSTRG.44176"; transcript_id "MSTRG.44176.88"; exon_number "16";
chr12	StringTie	exon	57514954	57515058	1000	+	.	gene_id "MSTRG.44176"; transcript_id "MSTRG.44176.88"; exon_number "17";
chr12	StringTie	exon	57515150	57515336	1000	+	.	gene_id "MSTRG.44176"; transcript_id "MSTRG.44176.88"; exon_number "18";
chr12	StringTie	exon	57515920	57515991	1000	+	.	gene_id "MSTRG.44176"; transcript_id "MSTRG.44176.88"; exon_number "19";
chr12	StringTie	exon	57516245	57516337	1000	+	.	gene_id "MSTRG.44176"; transcript_id "MSTRG.44176.88"; exon_number "20";
chr12	StringTie	exon	57516435	57516655	1000	+	.	gene_id "MSTRG.44176"; transcript_id "MSTRG.44176.88"; exon_number "21";
chr12	StringTie	transcript	57487997	57517562	1000	+	.	gene_id "MSTRG.44176"; transcript_id "MSTRG.44176.89";
chr12	StringTie	exon	57487997	57488199	1000	+	.	gene_id "MSTRG.44176"; transcript_id "MSTRG.44176.89"; exon_number "1";
chr12	StringTie	exon	57489019	57489109	1000	+	.	gene_id "MSTRG.44176"; transcript_id "MSTRG.44176.89"; exon_number "2";
chr12	StringTie	exon	57489267	57489345	1000	+	.	gene_id "MSTRG.44176"; transcript_id "MSTRG.44176.89"; exon_number "3";
chr12	StringTie	exon	57489455	57489558	1000	+	.	gene_id "MSTRG.44176"; transcript_id "MSTRG.44176.89"; exon_number "4";
chr12	StringTie	exon	57489903	57489971	1000	+	.	gene_id "MSTRG.44176"; transcript_id "MSTRG.44176.89"; exon_number "5";
chr12	StringTie	exon	57490207	57490379	1000	+	.	gene_id "MSTRG.44176"; transcript_id "MSTRG.44176.89"; exon_number "6";
chr12	StringTie	exon	57490538	57490644	1000	+	.	gene_id "MSTRG.44176"; transcript_id "MSTRG.44176.89"; exon_number "7";
chr12	StringTie	exon	57498157	57498273	1000	+	.	gene_id "MSTRG.44176"; transcript_id "MSTRG.44176.89"; exon_number "8";
chr12	StringTie	exon	57498420	57498623	1000	+	.	gene_id "MSTRG.44176"; transcript_id "MSTRG.44176.89"; exon_number "9";
chr12	StringTie	exon	57500321	57500522	1000	+	.	gene_id "MSTRG.44176"; transcript_id "MSTRG.44176.89"; exon_number "10";
chr12	StringTie	exon	57504225	57504299	1000	+	.	gene_id "MSTRG.44176"; transcript_id "MSTRG.44176.89"; exon_number "11";
chr12	StringTie	exon	57511698	57511868	1000	+	.	gene_id "MSTRG.44176"; transcript_id "MSTRG.44176.89"; exon_number "12";
chr12	StringTie	exon	57512008	57512103	1000	+	.	gene_id "MSTRG.44176"; transcript_id "MSTRG.44176.89"; exon_number "13";
chr12	StringTie	exon	57512236	57512353	1000	+	.	gene_id "MSTRG.44176"; transcript_id "MSTRG.44176.89"; exon_number "14";
chr12	StringTie	exon	57512751	57512964	1000	+	.	gene_id "MSTRG.44176"; transcript_id "MSTRG.44176.89"; exon_number "15";
chr12	StringTie	exon	57514720	57514851	1000	+	.	gene_id "MSTRG.44176"; transcript_id "MSTRG.44176.89"; exon_number "16";
chr12	StringTie	exon	57514954	57515058	1000	+	.	gene_id "MSTRG.44176"; transcript_id "MSTRG.44176.89"; exon_number "17";
chr12	StringTie	exon	57515150	57515336	1000	+	.	gene_id "MSTRG.44176"; transcript_id "MSTRG.44176.89"; exon_number "18";
chr12	StringTie	exon	57515920	57515991	1000	+	.	gene_id "MSTRG.44176"; transcript_id "MSTRG.44176.89"; exon_number "19";
chr12	StringTie	exon	57516245	57516337	1000	+	.	gene_id "MSTRG.44176"; transcript_id "MSTRG.44176.89"; exon_number "20";
chr12	StringTie	exon	57516435	57516564	1000	+	.	gene_id "MSTRG.44176"; transcript_id "MSTRG.44176.89"; exon_number "21";
chr12	StringTie	exon	57517283	57517562	1000	+	.	gene_id "MSTRG.44176"; transcript_id "MSTRG.44176.89"; exon_number "22";
chr12	StringTie	transcript	57476770	57530556	1000	+	.	gene_id "MSTRG.44176"; transcript_id "MSTRG.44176.9";
chr12	StringTie	exon	57476770	57476937	1000	+	.	gene_id "MSTRG.44176"; transcript_id "MSTRG.44176.9"; exon_number "1";
chr12	StringTie	exon	57477240	57477446	1000	+	.	gene_id "MSTRG.44176"; transcript_id "MSTRG.44176.9"; exon_number "2";
chr12	StringTie	exon	57487386	57487825	1000	+	.	gene_id "MSTRG.44176"; transcript_id "MSTRG.44176.9"; exon_number "3";
chr12	StringTie	exon	57487937	57488199	1000	+	.	gene_id "MSTRG.44176"; transcript_id "MSTRG.44176.9"; exon_number "4";
chr12	StringTie	exon	57489019	57489109	1000	+	.	gene_id "MSTRG.44176"; transcript_id "MSTRG.44176.9"; exon_number "5";
chr12	StringTie	exon	57489267	57489345	1000	+	.	gene_id "MSTRG.44176"; transcript_id "MSTRG.44176.9"; exon_number "6";
chr12	StringTie	exon	57489424	57489558	1000	+	.	gene_id "MSTRG.44176"; transcript_id "MSTRG.44176.9"; exon_number "7";
chr12	StringTie	exon	57489896	57489971	1000	+	.	gene_id "MSTRG.44176"; transcript_id "MSTRG.44176.9"; exon_number "8";
chr12	StringTie	exon	57490207	57490379	1000	+	.	gene_id "MSTRG.44176"; transcript_id "MSTRG.44176.9"; exon_number "9";
chr12	StringTie	exon	57490538	57490644	1000	+	.	gene_id "MSTRG.44176"; transcript_id "MSTRG.44176.9"; exon_number "10";
chr12	StringTie	exon	57498157	57498273	1000	+	.	gene_id "MSTRG.44176"; transcript_id "MSTRG.44176.9"; exon_number "11";
chr12	StringTie	exon	57498420	57498623	1000	+	.	gene_id "MSTRG.44176"; transcript_id "MSTRG.44176.9"; exon_number "12";
chr12	StringTie	exon	57500321	57500522	1000	+	.	gene_id "MSTRG.44176"; transcript_id "MSTRG.44176.9"; exon_number "13";
chr12	StringTie	exon	57504225	57504299	1000	+	.	gene_id "MSTRG.44176"; transcript_id "MSTRG.44176.9"; exon_number "14";
chr12	StringTie	exon	57511698	57511868	1000	+	.	gene_id "MSTRG.44176"; transcript_id "MSTRG.44176.9"; exon_number "15";
chr12	StringTie	exon	57512008	57512103	1000	+	.	gene_id "MSTRG.44176"; transcript_id "MSTRG.44176.9"; exon_number "16";
chr12	StringTie	exon	57512236	57512353	1000	+	.	gene_id "MSTRG.44176"; transcript_id "MSTRG.44176.9"; exon_number "17";
chr12	StringTie	exon	57512751	57512964	1000	+	.	gene_id "MSTRG.44176"; transcript_id "MSTRG.44176.9"; exon_number "18";
chr12	StringTie	exon	57514720	57514851	1000	+	.	gene_id "MSTRG.44176"; transcript_id "MSTRG.44176.9"; exon_number "19";
chr12	StringTie	exon	57514954	57515058	1000	+	.	gene_id "MSTRG.44176"; transcript_id "MSTRG.44176.9"; exon_number "20";
chr12	StringTie	exon	57515150	57515336	1000	+	.	gene_id "MSTRG.44176"; transcript_id "MSTRG.44176.9"; exon_number "21";
chr12	StringTie	exon	57515920	57515991	1000	+	.	gene_id "MSTRG.44176"; transcript_id "MSTRG.44176.9"; exon_number "22";
chr12	StringTie	exon	57516245	57516337	1000	+	.	gene_id "MSTRG.44176"; transcript_id "MSTRG.44176.9"; exon_number "23";
chr12	StringTie	exon	57516435	57516564	1000	+	.	gene_id "MSTRG.44176"; transcript_id "MSTRG.44176.9"; exon_number "24";
chr12	StringTie	exon	57517283	57523011	1000	+	.	gene_id "MSTRG.44176"; transcript_id "MSTRG.44176.9"; exon_number "25";
chr12	StringTie	exon	57524029	57524092	1000	+	.	gene_id "MSTRG.44176"; transcript_id "MSTRG.44176.9"; exon_number "26";
chr12	StringTie	exon	57524280	57524416	1000	+	.	gene_id "MSTRG.44176"; transcript_id "MSTRG.44176.9"; exon_number "27";
chr12	StringTie	exon	57524720	57524822	1000	+	.	gene_id "MSTRG.44176"; transcript_id "MSTRG.44176.9"; exon_number "28";
chr12	StringTie	exon	57524953	57525115	1000	+	.	gene_id "MSTRG.44176"; transcript_id "MSTRG.44176.9"; exon_number "29";
chr12	StringTie	exon	57525348	57526388	1000	+	.	gene_id "MSTRG.44176"; transcript_id "MSTRG.44176.9"; exon_number "30";
chr12	StringTie	exon	57526566	57527227	1000	+	.	gene_id "MSTRG.44176"; transcript_id "MSTRG.44176.9"; exon_number "31";
chr12	StringTie	exon	57527507	57527660	1000	+	.	gene_id "MSTRG.44176"; transcript_id "MSTRG.44176.9"; exon_number "32";
chr12	StringTie	exon	57527848	57528017	1000	+	.	gene_id "MSTRG.44176"; transcript_id "MSTRG.44176.9"; exon_number "33";
chr12	StringTie	exon	57528144	57528560	1000	+	.	gene_id "MSTRG.44176"; transcript_id "MSTRG.44176.9"; exon_number "34";
chr12	StringTie	exon	57528666	57528718	1000	+	.	gene_id "MSTRG.44176"; transcript_id "MSTRG.44176.9"; exon_number "35";
chr12	StringTie	exon	57528946	57529009	1000	+	.	gene_id "MSTRG.44176"; transcript_id "MSTRG.44176.9"; exon_number "36";
chr12	StringTie	exon	57529160	57530304	1000	+	.	gene_id "MSTRG.44176"; transcript_id "MSTRG.44176.9"; exon_number "37";
chr12	StringTie	exon	57530418	57530556	1000	+	.	gene_id "MSTRG.44176"; transcript_id "MSTRG.44176.9"; exon_number "38";
chr12	StringTie	transcript	57487998	57517569	1000	+	.	gene_id "MSTRG.44176"; transcript_id "MSTRG.44176.90";
chr12	StringTie	exon	57487998	57488199	1000	+	.	gene_id "MSTRG.44176"; transcript_id "MSTRG.44176.90"; exon_number "1";
chr12	StringTie	exon	57489019	57489109	1000	+	.	gene_id "MSTRG.44176"; transcript_id "MSTRG.44176.90"; exon_number "2";
chr12	StringTie	exon	57489267	57489345	1000	+	.	gene_id "MSTRG.44176"; transcript_id "MSTRG.44176.90"; exon_number "3";
chr12	StringTie	exon	57489455	57489558	1000	+	.	gene_id "MSTRG.44176"; transcript_id "MSTRG.44176.90"; exon_number "4";
chr12	StringTie	exon	57489896	57489971	1000	+	.	gene_id "MSTRG.44176"; transcript_id "MSTRG.44176.90"; exon_number "5";
chr12	StringTie	exon	57490207	57490379	1000	+	.	gene_id "MSTRG.44176"; transcript_id "MSTRG.44176.90"; exon_number "6";
chr12	StringTie	exon	57490538	57490644	1000	+	.	gene_id "MSTRG.44176"; transcript_id "MSTRG.44176.90"; exon_number "7";
chr12	StringTie	exon	57498157	57498273	1000	+	.	gene_id "MSTRG.44176"; transcript_id "MSTRG.44176.90"; exon_number "8";
chr12	StringTie	exon	57498420	57498623	1000	+	.	gene_id "MSTRG.44176"; transcript_id "MSTRG.44176.90"; exon_number "9";
chr12	StringTie	exon	57500321	57500522	1000	+	.	gene_id "MSTRG.44176"; transcript_id "MSTRG.44176.90"; exon_number "10";
chr12	StringTie	exon	57504225	57504299	1000	+	.	gene_id "MSTRG.44176"; transcript_id "MSTRG.44176.90"; exon_number "11";
chr12	StringTie	exon	57511698	57511707	1000	+	.	gene_id "MSTRG.44176"; transcript_id "MSTRG.44176.90"; exon_number "12";
chr12	StringTie	exon	57511746	57511868	1000	+	.	gene_id "MSTRG.44176"; transcript_id "MSTRG.44176.90"; exon_number "13";
chr12	StringTie	exon	57512008	57512103	1000	+	.	gene_id "MSTRG.44176"; transcript_id "MSTRG.44176.90"; exon_number "14";
chr12	StringTie	exon	57512236	57512353	1000	+	.	gene_id "MSTRG.44176"; transcript_id "MSTRG.44176.90"; exon_number "15";
chr12	StringTie	exon	57512751	57512964	1000	+	.	gene_id "MSTRG.44176"; transcript_id "MSTRG.44176.90"; exon_number "16";
chr12	StringTie	exon	57514720	57514851	1000	+	.	gene_id "MSTRG.44176"; transcript_id "MSTRG.44176.90"; exon_number "17";
chr12	StringTie	exon	57514954	57515058	1000	+	.	gene_id "MSTRG.44176"; transcript_id "MSTRG.44176.90"; exon_number "18";
chr12	StringTie	exon	57515150	57515336	1000	+	.	gene_id "MSTRG.44176"; transcript_id "MSTRG.44176.90"; exon_number "19";
chr12	StringTie	exon	57515920	57515991	1000	+	.	gene_id "MSTRG.44176"; transcript_id "MSTRG.44176.90"; exon_number "20";
chr12	StringTie	exon	57516245	57516337	1000	+	.	gene_id "MSTRG.44176"; transcript_id "MSTRG.44176.90"; exon_number "21";
chr12	StringTie	exon	57516435	57516564	1000	+	.	gene_id "MSTRG.44176"; transcript_id "MSTRG.44176.90"; exon_number "22";
chr12	StringTie	exon	57517283	57517569	1000	+	.	gene_id "MSTRG.44176"; transcript_id "MSTRG.44176.90"; exon_number "23";
chr12	StringTie	transcript	57488002	57517572	1000	+	.	gene_id "MSTRG.44176"; transcript_id "MSTRG.44176.91";
chr12	StringTie	exon	57488002	57488199	1000	+	.	gene_id "MSTRG.44176"; transcript_id "MSTRG.44176.91"; exon_number "1";
chr12	StringTie	exon	57489019	57489109	1000	+	.	gene_id "MSTRG.44176"; transcript_id "MSTRG.44176.91"; exon_number "2";
chr12	StringTie	exon	57489267	57489345	1000	+	.	gene_id "MSTRG.44176"; transcript_id "MSTRG.44176.91"; exon_number "3";
chr12	StringTie	exon	57489424	57489558	1000	+	.	gene_id "MSTRG.44176"; transcript_id "MSTRG.44176.91"; exon_number "4";
chr12	StringTie	exon	57489896	57489971	1000	+	.	gene_id "MSTRG.44176"; transcript_id "MSTRG.44176.91"; exon_number "5";
chr12	StringTie	exon	57490207	57490379	1000	+	.	gene_id "MSTRG.44176"; transcript_id "MSTRG.44176.91"; exon_number "6";
chr12	StringTie	exon	57490538	57490644	1000	+	.	gene_id "MSTRG.44176"; transcript_id "MSTRG.44176.91"; exon_number "7";
chr12	StringTie	exon	57498157	57498273	1000	+	.	gene_id "MSTRG.44176"; transcript_id "MSTRG.44176.91"; exon_number "8";
chr12	StringTie	exon	57498420	57498623	1000	+	.	gene_id "MSTRG.44176"; transcript_id "MSTRG.44176.91"; exon_number "9";
chr12	StringTie	exon	57500321	57500522	1000	+	.	gene_id "MSTRG.44176"; transcript_id "MSTRG.44176.91"; exon_number "10";
chr12	StringTie	exon	57504225	57504299	1000	+	.	gene_id "MSTRG.44176"; transcript_id "MSTRG.44176.91"; exon_number "11";
chr12	StringTie	exon	57511698	57511868	1000	+	.	gene_id "MSTRG.44176"; transcript_id "MSTRG.44176.91"; exon_number "12";
chr12	StringTie	exon	57512008	57512103	1000	+	.	gene_id "MSTRG.44176"; transcript_id "MSTRG.44176.91"; exon_number "13";
chr12	StringTie	exon	57512236	57512353	1000	+	.	gene_id "MSTRG.44176"; transcript_id "MSTRG.44176.91"; exon_number "14";
chr12	StringTie	exon	57512751	57512964	1000	+	.	gene_id "MSTRG.44176"; transcript_id "MSTRG.44176.91"; exon_number "15";
chr12	StringTie	exon	57514720	57514851	1000	+	.	gene_id "MSTRG.44176"; transcript_id "MSTRG.44176.91"; exon_number "16";
chr12	StringTie	exon	57514954	57515058	1000	+	.	gene_id "MSTRG.44176"; transcript_id "MSTRG.44176.91"; exon_number "17";
chr12	StringTie	exon	57515150	57515336	1000	+	.	gene_id "MSTRG.44176"; transcript_id "MSTRG.44176.91"; exon_number "18";
chr12	StringTie	exon	57515920	57515991	1000	+	.	gene_id "MSTRG.44176"; transcript_id "MSTRG.44176.91"; exon_number "19";
chr12	StringTie	exon	57517348	57517572	1000	+	.	gene_id "MSTRG.44176"; transcript_id "MSTRG.44176.91"; exon_number "20";
chr12	StringTie	transcript	57488003	57517567	1000	+	.	gene_id "MSTRG.44176"; transcript_id "MSTRG.44176.92";
chr12	StringTie	exon	57488003	57488199	1000	+	.	gene_id "MSTRG.44176"; transcript_id "MSTRG.44176.92"; exon_number "1";
chr12	StringTie	exon	57489019	57489109	1000	+	.	gene_id "MSTRG.44176"; transcript_id "MSTRG.44176.92"; exon_number "2";
chr12	StringTie	exon	57489267	57489345	1000	+	.	gene_id "MSTRG.44176"; transcript_id "MSTRG.44176.92"; exon_number "3";
chr12	StringTie	exon	57489424	57489558	1000	+	.	gene_id "MSTRG.44176"; transcript_id "MSTRG.44176.92"; exon_number "4";
chr12	StringTie	exon	57489896	57489971	1000	+	.	gene_id "MSTRG.44176"; transcript_id "MSTRG.44176.92"; exon_number "5";
chr12	StringTie	exon	57490207	57490379	1000	+	.	gene_id "MSTRG.44176"; transcript_id "MSTRG.44176.92"; exon_number "6";
chr12	StringTie	exon	57490538	57490644	1000	+	.	gene_id "MSTRG.44176"; transcript_id "MSTRG.44176.92"; exon_number "7";
chr12	StringTie	exon	57498157	57498273	1000	+	.	gene_id "MSTRG.44176"; transcript_id "MSTRG.44176.92"; exon_number "8";
chr12	StringTie	exon	57498420	57498623	1000	+	.	gene_id "MSTRG.44176"; transcript_id "MSTRG.44176.92"; exon_number "9";
chr12	StringTie	exon	57500321	57500522	1000	+	.	gene_id "MSTRG.44176"; transcript_id "MSTRG.44176.92"; exon_number "10";
chr12	StringTie	exon	57504225	57504299	1000	+	.	gene_id "MSTRG.44176"; transcript_id "MSTRG.44176.92"; exon_number "11";
chr12	StringTie	exon	57511698	57511868	1000	+	.	gene_id "MSTRG.44176"; transcript_id "MSTRG.44176.92"; exon_number "12";
chr12	StringTie	exon	57512008	57512103	1000	+	.	gene_id "MSTRG.44176"; transcript_id "MSTRG.44176.92"; exon_number "13";
chr12	StringTie	exon	57512303	57512353	1000	+	.	gene_id "MSTRG.44176"; transcript_id "MSTRG.44176.92"; exon_number "14";
chr12	StringTie	exon	57512751	57512964	1000	+	.	gene_id "MSTRG.44176"; transcript_id "MSTRG.44176.92"; exon_number "15";
chr12	StringTie	exon	57514720	57514851	1000	+	.	gene_id "MSTRG.44176"; transcript_id "MSTRG.44176.92"; exon_number "16";
chr12	StringTie	exon	57514954	57515058	1000	+	.	gene_id "MSTRG.44176"; transcript_id "MSTRG.44176.92"; exon_number "17";
chr12	StringTie	exon	57515150	57515336	1000	+	.	gene_id "MSTRG.44176"; transcript_id "MSTRG.44176.92"; exon_number "18";
chr12	StringTie	exon	57515920	57516337	1000	+	.	gene_id "MSTRG.44176"; transcript_id "MSTRG.44176.92"; exon_number "19";
chr12	StringTie	exon	57516435	57516564	1000	+	.	gene_id "MSTRG.44176"; transcript_id "MSTRG.44176.92"; exon_number "20";
chr12	StringTie	exon	57517283	57517567	1000	+	.	gene_id "MSTRG.44176"; transcript_id "MSTRG.44176.92"; exon_number "21";
chr12	StringTie	transcript	57488011	57517565	1000	+	.	gene_id "MSTRG.44176"; transcript_id "MSTRG.44176.93";
chr12	StringTie	exon	57488011	57488199	1000	+	.	gene_id "MSTRG.44176"; transcript_id "MSTRG.44176.93"; exon_number "1";
chr12	StringTie	exon	57489019	57489109	1000	+	.	gene_id "MSTRG.44176"; transcript_id "MSTRG.44176.93"; exon_number "2";
chr12	StringTie	exon	57489267	57489345	1000	+	.	gene_id "MSTRG.44176"; transcript_id "MSTRG.44176.93"; exon_number "3";
chr12	StringTie	exon	57489455	57489558	1000	+	.	gene_id "MSTRG.44176"; transcript_id "MSTRG.44176.93"; exon_number "4";
chr12	StringTie	exon	57489896	57489971	1000	+	.	gene_id "MSTRG.44176"; transcript_id "MSTRG.44176.93"; exon_number "5";
chr12	StringTie	exon	57490207	57490379	1000	+	.	gene_id "MSTRG.44176"; transcript_id "MSTRG.44176.93"; exon_number "6";
chr12	StringTie	exon	57490541	57490644	1000	+	.	gene_id "MSTRG.44176"; transcript_id "MSTRG.44176.93"; exon_number "7";
chr12	StringTie	exon	57498157	57498273	1000	+	.	gene_id "MSTRG.44176"; transcript_id "MSTRG.44176.93"; exon_number "8";
chr12	StringTie	exon	57498420	57498623	1000	+	.	gene_id "MSTRG.44176"; transcript_id "MSTRG.44176.93"; exon_number "9";
chr12	StringTie	exon	57500321	57500522	1000	+	.	gene_id "MSTRG.44176"; transcript_id "MSTRG.44176.93"; exon_number "10";
chr12	StringTie	exon	57504225	57504299	1000	+	.	gene_id "MSTRG.44176"; transcript_id "MSTRG.44176.93"; exon_number "11";
chr12	StringTie	exon	57511698	57511868	1000	+	.	gene_id "MSTRG.44176"; transcript_id "MSTRG.44176.93"; exon_number "12";
chr12	StringTie	exon	57512008	57512103	1000	+	.	gene_id "MSTRG.44176"; transcript_id "MSTRG.44176.93"; exon_number "13";
chr12	StringTie	exon	57512236	57512353	1000	+	.	gene_id "MSTRG.44176"; transcript_id "MSTRG.44176.93"; exon_number "14";
chr12	StringTie	exon	57512751	57512964	1000	+	.	gene_id "MSTRG.44176"; transcript_id "MSTRG.44176.93"; exon_number "15";
chr12	StringTie	exon	57514720	57514851	1000	+	.	gene_id "MSTRG.44176"; transcript_id "MSTRG.44176.93"; exon_number "16";
chr12	StringTie	exon	57514954	57515058	1000	+	.	gene_id "MSTRG.44176"; transcript_id "MSTRG.44176.93"; exon_number "17";
chr12	StringTie	exon	57515150	57515336	1000	+	.	gene_id "MSTRG.44176"; transcript_id "MSTRG.44176.93"; exon_number "18";
chr12	StringTie	exon	57515920	57515991	1000	+	.	gene_id "MSTRG.44176"; transcript_id "MSTRG.44176.93"; exon_number "19";
chr12	StringTie	exon	57516245	57516337	1000	+	.	gene_id "MSTRG.44176"; transcript_id "MSTRG.44176.93"; exon_number "20";
chr12	StringTie	exon	57516435	57516564	1000	+	.	gene_id "MSTRG.44176"; transcript_id "MSTRG.44176.93"; exon_number "21";
chr12	StringTie	exon	57517283	57517565	1000	+	.	gene_id "MSTRG.44176"; transcript_id "MSTRG.44176.93"; exon_number "22";
chr12	StringTie	transcript	57488014	57517568	1000	+	.	gene_id "MSTRG.44176"; transcript_id "MSTRG.44176.94";
chr12	StringTie	exon	57488014	57488199	1000	+	.	gene_id "MSTRG.44176"; transcript_id "MSTRG.44176.94"; exon_number "1";
chr12	StringTie	exon	57489019	57489109	1000	+	.	gene_id "MSTRG.44176"; transcript_id "MSTRG.44176.94"; exon_number "2";
chr12	StringTie	exon	57489267	57489345	1000	+	.	gene_id "MSTRG.44176"; transcript_id "MSTRG.44176.94"; exon_number "3";
chr12	StringTie	exon	57489428	57489558	1000	+	.	gene_id "MSTRG.44176"; transcript_id "MSTRG.44176.94"; exon_number "4";
chr12	StringTie	exon	57489896	57489971	1000	+	.	gene_id "MSTRG.44176"; transcript_id "MSTRG.44176.94"; exon_number "5";
chr12	StringTie	exon	57490207	57490379	1000	+	.	gene_id "MSTRG.44176"; transcript_id "MSTRG.44176.94"; exon_number "6";
chr12	StringTie	exon	57490538	57490644	1000	+	.	gene_id "MSTRG.44176"; transcript_id "MSTRG.44176.94"; exon_number "7";
chr12	StringTie	exon	57498420	57498623	1000	+	.	gene_id "MSTRG.44176"; transcript_id "MSTRG.44176.94"; exon_number "8";
chr12	StringTie	exon	57500321	57500522	1000	+	.	gene_id "MSTRG.44176"; transcript_id "MSTRG.44176.94"; exon_number "9";
chr12	StringTie	exon	57504225	57504299	1000	+	.	gene_id "MSTRG.44176"; transcript_id "MSTRG.44176.94"; exon_number "10";
chr12	StringTie	exon	57511698	57511868	1000	+	.	gene_id "MSTRG.44176"; transcript_id "MSTRG.44176.94"; exon_number "11";
chr12	StringTie	exon	57512008	57512964	1000	+	.	gene_id "MSTRG.44176"; transcript_id "MSTRG.44176.94"; exon_number "12";
chr12	StringTie	exon	57514720	57514851	1000	+	.	gene_id "MSTRG.44176"; transcript_id "MSTRG.44176.94"; exon_number "13";
chr12	StringTie	exon	57514954	57515058	1000	+	.	gene_id "MSTRG.44176"; transcript_id "MSTRG.44176.94"; exon_number "14";
chr12	StringTie	exon	57515150	57515336	1000	+	.	gene_id "MSTRG.44176"; transcript_id "MSTRG.44176.94"; exon_number "15";
chr12	StringTie	exon	57515920	57515991	1000	+	.	gene_id "MSTRG.44176"; transcript_id "MSTRG.44176.94"; exon_number "16";
chr12	StringTie	exon	57516245	57516337	1000	+	.	gene_id "MSTRG.44176"; transcript_id "MSTRG.44176.94"; exon_number "17";
chr12	StringTie	exon	57516435	57517568	1000	+	.	gene_id "MSTRG.44176"; transcript_id "MSTRG.44176.94"; exon_number "18";
chr12	StringTie	transcript	57488016	57517570	1000	+	.	gene_id "MSTRG.44176"; transcript_id "MSTRG.44176.95";
chr12	StringTie	exon	57488016	57488199	1000	+	.	gene_id "MSTRG.44176"; transcript_id "MSTRG.44176.95"; exon_number "1";
chr12	StringTie	exon	57489019	57489109	1000	+	.	gene_id "MSTRG.44176"; transcript_id "MSTRG.44176.95"; exon_number "2";
chr12	StringTie	exon	57489267	57489345	1000	+	.	gene_id "MSTRG.44176"; transcript_id "MSTRG.44176.95"; exon_number "3";
chr12	StringTie	exon	57489424	57489558	1000	+	.	gene_id "MSTRG.44176"; transcript_id "MSTRG.44176.95"; exon_number "4";
chr12	StringTie	exon	57489896	57489971	1000	+	.	gene_id "MSTRG.44176"; transcript_id "MSTRG.44176.95"; exon_number "5";
chr12	StringTie	exon	57490207	57490379	1000	+	.	gene_id "MSTRG.44176"; transcript_id "MSTRG.44176.95"; exon_number "6";
chr12	StringTie	exon	57490538	57490663	1000	+	.	gene_id "MSTRG.44176"; transcript_id "MSTRG.44176.95"; exon_number "7";
chr12	StringTie	exon	57498157	57498273	1000	+	.	gene_id "MSTRG.44176"; transcript_id "MSTRG.44176.95"; exon_number "8";
chr12	StringTie	exon	57498420	57498623	1000	+	.	gene_id "MSTRG.44176"; transcript_id "MSTRG.44176.95"; exon_number "9";
chr12	StringTie	exon	57500321	57500522	1000	+	.	gene_id "MSTRG.44176"; transcript_id "MSTRG.44176.95"; exon_number "10";
chr12	StringTie	exon	57504228	57504299	1000	+	.	gene_id "MSTRG.44176"; transcript_id "MSTRG.44176.95"; exon_number "11";
chr12	StringTie	exon	57511698	57511868	1000	+	.	gene_id "MSTRG.44176"; transcript_id "MSTRG.44176.95"; exon_number "12";
chr12	StringTie	exon	57512008	57512103	1000	+	.	gene_id "MSTRG.44176"; transcript_id "MSTRG.44176.95"; exon_number "13";
chr12	StringTie	exon	57512236	57512353	1000	+	.	gene_id "MSTRG.44176"; transcript_id "MSTRG.44176.95"; exon_number "14";
chr12	StringTie	exon	57512751	57512964	1000	+	.	gene_id "MSTRG.44176"; transcript_id "MSTRG.44176.95"; exon_number "15";
chr12	StringTie	exon	57514720	57514851	1000	+	.	gene_id "MSTRG.44176"; transcript_id "MSTRG.44176.95"; exon_number "16";
chr12	StringTie	exon	57514954	57515058	1000	+	.	gene_id "MSTRG.44176"; transcript_id "MSTRG.44176.95"; exon_number "17";
chr12	StringTie	exon	57515150	57515336	1000	+	.	gene_id "MSTRG.44176"; transcript_id "MSTRG.44176.95"; exon_number "18";
chr12	StringTie	exon	57515920	57515991	1000	+	.	gene_id "MSTRG.44176"; transcript_id "MSTRG.44176.95"; exon_number "19";
chr12	StringTie	exon	57516245	57516337	1000	+	.	gene_id "MSTRG.44176"; transcript_id "MSTRG.44176.95"; exon_number "20";
chr12	StringTie	exon	57516435	57516564	1000	+	.	gene_id "MSTRG.44176"; transcript_id "MSTRG.44176.95"; exon_number "21";
chr12	StringTie	exon	57517283	57517570	1000	+	.	gene_id "MSTRG.44176"; transcript_id "MSTRG.44176.95"; exon_number "22";
chr12	StringTie	transcript	57488019	57516656	1000	+	.	gene_id "MSTRG.44176"; transcript_id "MSTRG.44176.96";
chr12	StringTie	exon	57488019	57488199	1000	+	.	gene_id "MSTRG.44176"; transcript_id "MSTRG.44176.96"; exon_number "1";
chr12	StringTie	exon	57489019	57489109	1000	+	.	gene_id "MSTRG.44176"; transcript_id "MSTRG.44176.96"; exon_number "2";
chr12	StringTie	exon	57489267	57489345	1000	+	.	gene_id "MSTRG.44176"; transcript_id "MSTRG.44176.96"; exon_number "3";
chr12	StringTie	exon	57489428	57489558	1000	+	.	gene_id "MSTRG.44176"; transcript_id "MSTRG.44176.96"; exon_number "4";
chr12	StringTie	exon	57489896	57489971	1000	+	.	gene_id "MSTRG.44176"; transcript_id "MSTRG.44176.96"; exon_number "5";
chr12	StringTie	exon	57490207	57490379	1000	+	.	gene_id "MSTRG.44176"; transcript_id "MSTRG.44176.96"; exon_number "6";
chr12	StringTie	exon	57490538	57490644	1000	+	.	gene_id "MSTRG.44176"; transcript_id "MSTRG.44176.96"; exon_number "7";
chr12	StringTie	exon	57498157	57498273	1000	+	.	gene_id "MSTRG.44176"; transcript_id "MSTRG.44176.96"; exon_number "8";
chr12	StringTie	exon	57498420	57498623	1000	+	.	gene_id "MSTRG.44176"; transcript_id "MSTRG.44176.96"; exon_number "9";
chr12	StringTie	exon	57500321	57500522	1000	+	.	gene_id "MSTRG.44176"; transcript_id "MSTRG.44176.96"; exon_number "10";
chr12	StringTie	exon	57504228	57504299	1000	+	.	gene_id "MSTRG.44176"; transcript_id "MSTRG.44176.96"; exon_number "11";
chr12	StringTie	exon	57511698	57511868	1000	+	.	gene_id "MSTRG.44176"; transcript_id "MSTRG.44176.96"; exon_number "12";
chr12	StringTie	exon	57512008	57512103	1000	+	.	gene_id "MSTRG.44176"; transcript_id "MSTRG.44176.96"; exon_number "13";
chr12	StringTie	exon	57512236	57512353	1000	+	.	gene_id "MSTRG.44176"; transcript_id "MSTRG.44176.96"; exon_number "14";
chr12	StringTie	exon	57512751	57512964	1000	+	.	gene_id "MSTRG.44176"; transcript_id "MSTRG.44176.96"; exon_number "15";
chr12	StringTie	exon	57514720	57514851	1000	+	.	gene_id "MSTRG.44176"; transcript_id "MSTRG.44176.96"; exon_number "16";
chr12	StringTie	exon	57514954	57515014	1000	+	.	gene_id "MSTRG.44176"; transcript_id "MSTRG.44176.96"; exon_number "17";
chr12	StringTie	exon	57515150	57515336	1000	+	.	gene_id "MSTRG.44176"; transcript_id "MSTRG.44176.96"; exon_number "18";
chr12	StringTie	exon	57515920	57515991	1000	+	.	gene_id "MSTRG.44176"; transcript_id "MSTRG.44176.96"; exon_number "19";
chr12	StringTie	exon	57516245	57516337	1000	+	.	gene_id "MSTRG.44176"; transcript_id "MSTRG.44176.96"; exon_number "20";
chr12	StringTie	exon	57516435	57516656	1000	+	.	gene_id "MSTRG.44176"; transcript_id "MSTRG.44176.96"; exon_number "21";
chr12	StringTie	transcript	57488020	57516656	1000	+	.	gene_id "MSTRG.44176"; transcript_id "MSTRG.44176.97";
chr12	StringTie	exon	57488020	57488199	1000	+	.	gene_id "MSTRG.44176"; transcript_id "MSTRG.44176.97"; exon_number "1";
chr12	StringTie	exon	57489019	57489109	1000	+	.	gene_id "MSTRG.44176"; transcript_id "MSTRG.44176.97"; exon_number "2";
chr12	StringTie	exon	57489267	57489345	1000	+	.	gene_id "MSTRG.44176"; transcript_id "MSTRG.44176.97"; exon_number "3";
chr12	StringTie	exon	57489455	57489558	1000	+	.	gene_id "MSTRG.44176"; transcript_id "MSTRG.44176.97"; exon_number "4";
chr12	StringTie	exon	57489896	57489971	1000	+	.	gene_id "MSTRG.44176"; transcript_id "MSTRG.44176.97"; exon_number "5";
chr12	StringTie	exon	57490207	57490379	1000	+	.	gene_id "MSTRG.44176"; transcript_id "MSTRG.44176.97"; exon_number "6";
chr12	StringTie	exon	57490538	57490644	1000	+	.	gene_id "MSTRG.44176"; transcript_id "MSTRG.44176.97"; exon_number "7";
chr12	StringTie	exon	57498157	57498273	1000	+	.	gene_id "MSTRG.44176"; transcript_id "MSTRG.44176.97"; exon_number "8";
chr12	StringTie	exon	57498420	57498623	1000	+	.	gene_id "MSTRG.44176"; transcript_id "MSTRG.44176.97"; exon_number "9";
chr12	StringTie	exon	57500321	57500522	1000	+	.	gene_id "MSTRG.44176"; transcript_id "MSTRG.44176.97"; exon_number "10";
chr12	StringTie	exon	57504225	57504299	1000	+	.	gene_id "MSTRG.44176"; transcript_id "MSTRG.44176.97"; exon_number "11";
chr12	StringTie	exon	57511698	57511868	1000	+	.	gene_id "MSTRG.44176"; transcript_id "MSTRG.44176.97"; exon_number "12";
chr12	StringTie	exon	57512008	57512964	1000	+	.	gene_id "MSTRG.44176"; transcript_id "MSTRG.44176.97"; exon_number "13";
chr12	StringTie	exon	57514720	57514851	1000	+	.	gene_id "MSTRG.44176"; transcript_id "MSTRG.44176.97"; exon_number "14";
chr12	StringTie	exon	57514954	57515062	1000	+	.	gene_id "MSTRG.44176"; transcript_id "MSTRG.44176.97"; exon_number "15";
chr12	StringTie	exon	57515150	57515336	1000	+	.	gene_id "MSTRG.44176"; transcript_id "MSTRG.44176.97"; exon_number "16";
chr12	StringTie	exon	57515920	57516337	1000	+	.	gene_id "MSTRG.44176"; transcript_id "MSTRG.44176.97"; exon_number "17";
chr12	StringTie	exon	57516435	57516656	1000	+	.	gene_id "MSTRG.44176"; transcript_id "MSTRG.44176.97"; exon_number "18";
chr12	StringTie	transcript	57488023	57516655	1000	+	.	gene_id "MSTRG.44176"; transcript_id "MSTRG.44176.98";
chr12	StringTie	exon	57488023	57488199	1000	+	.	gene_id "MSTRG.44176"; transcript_id "MSTRG.44176.98"; exon_number "1";
chr12	StringTie	exon	57489019	57489109	1000	+	.	gene_id "MSTRG.44176"; transcript_id "MSTRG.44176.98"; exon_number "2";
chr12	StringTie	exon	57489267	57489345	1000	+	.	gene_id "MSTRG.44176"; transcript_id "MSTRG.44176.98"; exon_number "3";
chr12	StringTie	exon	57489428	57489558	1000	+	.	gene_id "MSTRG.44176"; transcript_id "MSTRG.44176.98"; exon_number "4";
chr12	StringTie	exon	57489896	57489971	1000	+	.	gene_id "MSTRG.44176"; transcript_id "MSTRG.44176.98"; exon_number "5";
chr12	StringTie	exon	57490207	57490379	1000	+	.	gene_id "MSTRG.44176"; transcript_id "MSTRG.44176.98"; exon_number "6";
chr12	StringTie	exon	57490538	57490644	1000	+	.	gene_id "MSTRG.44176"; transcript_id "MSTRG.44176.98"; exon_number "7";
chr12	StringTie	exon	57498157	57498273	1000	+	.	gene_id "MSTRG.44176"; transcript_id "MSTRG.44176.98"; exon_number "8";
chr12	StringTie	exon	57498420	57498623	1000	+	.	gene_id "MSTRG.44176"; transcript_id "MSTRG.44176.98"; exon_number "9";
chr12	StringTie	exon	57500321	57500522	1000	+	.	gene_id "MSTRG.44176"; transcript_id "MSTRG.44176.98"; exon_number "10";
chr12	StringTie	exon	57504225	57504299	1000	+	.	gene_id "MSTRG.44176"; transcript_id "MSTRG.44176.98"; exon_number "11";
chr12	StringTie	exon	57511698	57511868	1000	+	.	gene_id "MSTRG.44176"; transcript_id "MSTRG.44176.98"; exon_number "12";
chr12	StringTie	exon	57512008	57512964	1000	+	.	gene_id "MSTRG.44176"; transcript_id "MSTRG.44176.98"; exon_number "13";
chr12	StringTie	exon	57514720	57514851	1000	+	.	gene_id "MSTRG.44176"; transcript_id "MSTRG.44176.98"; exon_number "14";
chr12	StringTie	exon	57514954	57515058	1000	+	.	gene_id "MSTRG.44176"; transcript_id "MSTRG.44176.98"; exon_number "15";
chr12	StringTie	exon	57515150	57515336	1000	+	.	gene_id "MSTRG.44176"; transcript_id "MSTRG.44176.98"; exon_number "16";
chr12	StringTie	exon	57515925	57515991	1000	+	.	gene_id "MSTRG.44176"; transcript_id "MSTRG.44176.98"; exon_number "17";
chr12	StringTie	exon	57516245	57516337	1000	+	.	gene_id "MSTRG.44176"; transcript_id "MSTRG.44176.98"; exon_number "18";
chr12	StringTie	exon	57516435	57516655	1000	+	.	gene_id "MSTRG.44176"; transcript_id "MSTRG.44176.98"; exon_number "19";
chr12	StringTie	transcript	57488023	57517568	1000	+	.	gene_id "MSTRG.44176"; transcript_id "MSTRG.44176.99";
chr12	StringTie	exon	57488023	57488199	1000	+	.	gene_id "MSTRG.44176"; transcript_id "MSTRG.44176.99"; exon_number "1";
chr12	StringTie	exon	57489019	57489109	1000	+	.	gene_id "MSTRG.44176"; transcript_id "MSTRG.44176.99"; exon_number "2";
chr12	StringTie	exon	57489267	57489345	1000	+	.	gene_id "MSTRG.44176"; transcript_id "MSTRG.44176.99"; exon_number "3";
chr12	StringTie	exon	57489424	57489558	1000	+	.	gene_id "MSTRG.44176"; transcript_id "MSTRG.44176.99"; exon_number "4";
chr12	StringTie	exon	57489896	57489971	1000	+	.	gene_id "MSTRG.44176"; transcript_id "MSTRG.44176.99"; exon_number "5";
chr12	StringTie	exon	57490207	57490379	1000	+	.	gene_id "MSTRG.44176"; transcript_id "MSTRG.44176.99"; exon_number "6";
chr12	StringTie	exon	57490565	57490644	1000	+	.	gene_id "MSTRG.44176"; transcript_id "MSTRG.44176.99"; exon_number "7";
chr12	StringTie	exon	57498157	57498273	1000	+	.	gene_id "MSTRG.44176"; transcript_id "MSTRG.44176.99"; exon_number "8";
chr12	StringTie	exon	57498420	57498623	1000	+	.	gene_id "MSTRG.44176"; transcript_id "MSTRG.44176.99"; exon_number "9";
chr12	StringTie	exon	57500321	57500522	1000	+	.	gene_id "MSTRG.44176"; transcript_id "MSTRG.44176.99"; exon_number "10";
chr12	StringTie	exon	57504225	57504299	1000	+	.	gene_id "MSTRG.44176"; transcript_id "MSTRG.44176.99"; exon_number "11";
chr12	StringTie	exon	57511698	57511868	1000	+	.	gene_id "MSTRG.44176"; transcript_id "MSTRG.44176.99"; exon_number "12";
chr12	StringTie	exon	57512008	57512103	1000	+	.	gene_id "MSTRG.44176"; transcript_id "MSTRG.44176.99"; exon_number "13";
chr12	StringTie	exon	57512236	57512353	1000	+	.	gene_id "MSTRG.44176"; transcript_id "MSTRG.44176.99"; exon_number "14";
chr12	StringTie	exon	57512751	57512964	1000	+	.	gene_id "MSTRG.44176"; transcript_id "MSTRG.44176.99"; exon_number "15";
chr12	StringTie	exon	57514720	57514851	1000	+	.	gene_id "MSTRG.44176"; transcript_id "MSTRG.44176.99"; exon_number "16";
chr12	StringTie	exon	57514954	57515058	1000	+	.	gene_id "MSTRG.44176"; transcript_id "MSTRG.44176.99"; exon_number "17";
chr12	StringTie	exon	57515150	57515336	1000	+	.	gene_id "MSTRG.44176"; transcript_id "MSTRG.44176.99"; exon_number "18";
chr12	StringTie	exon	57515920	57516337	1000	+	.	gene_id "MSTRG.44176"; transcript_id "MSTRG.44176.99"; exon_number "19";
chr12	StringTie	exon	57516435	57517091	1000	+	.	gene_id "MSTRG.44176"; transcript_id "MSTRG.44176.99"; exon_number "20";
chr12	StringTie	exon	57517286	57517568	1000	+	.	gene_id "MSTRG.44176"; transcript_id "MSTRG.44176.99"; exon_number "21";
chr12	StringTie	transcript	57747727	57752521	1000	-	.	gene_id "MSTRG.44177"; transcript_id "ENST00000257904"; gene_name "CDK4"; ref_gene_id "ENSG00000135446";
chr12	StringTie	exon	57747727	57748617	1000	-	.	gene_id "MSTRG.44177"; transcript_id "ENST00000257904"; exon_number "1"; gene_name "CDK4"; ref_gene_id "ENSG00000135446";
chr12	StringTie	exon	57749182	57749317	1000	-	.	gene_id "MSTRG.44177"; transcript_id "ENST00000257904"; exon_number "2"; gene_name "CDK4"; ref_gene_id "ENSG00000135446";
chr12	StringTie	exon	57749454	57749504	1000	-	.	gene_id "MSTRG.44177"; transcript_id "ENST00000257904"; exon_number "3"; gene_name "CDK4"; ref_gene_id "ENSG00000135446";
chr12	StringTie	exon	57750656	57750765	1000	-	.	gene_id "MSTRG.44177"; transcript_id "ENST00000257904"; exon_number "4"; gene_name "CDK4"; ref_gene_id "ENSG00000135446";
chr12	StringTie	exon	57750923	57751090	1000	-	.	gene_id "MSTRG.44177"; transcript_id "ENST00000257904"; exon_number "5"; gene_name "CDK4"; ref_gene_id "ENSG00000135446";
chr12	StringTie	exon	57751207	57751342	1000	-	.	gene_id "MSTRG.44177"; transcript_id "ENST00000257904"; exon_number "6"; gene_name "CDK4"; ref_gene_id "ENSG00000135446";
chr12	StringTie	exon	57751500	57751736	1000	-	.	gene_id "MSTRG.44177"; transcript_id "ENST00000257904"; exon_number "7"; gene_name "CDK4"; ref_gene_id "ENSG00000135446";
chr12	StringTie	exon	57752175	57752521	1000	-	.	gene_id "MSTRG.44177"; transcript_id "ENST00000257904"; exon_number "8"; gene_name "CDK4"; ref_gene_id "ENSG00000135446";
chr12	StringTie	transcript	57747727	57752447	1000	-	.	gene_id "MSTRG.44177"; transcript_id "ENST00000312990"; gene_name "CDK4"; ref_gene_id "ENSG00000135446";
chr12	StringTie	exon	57747727	57748617	1000	-	.	gene_id "MSTRG.44177"; transcript_id "ENST00000312990"; exon_number "1"; gene_name "CDK4"; ref_gene_id "ENSG00000135446";
chr12	StringTie	exon	57749182	57749317	1000	-	.	gene_id "MSTRG.44177"; transcript_id "ENST00000312990"; exon_number "2"; gene_name "CDK4"; ref_gene_id "ENSG00000135446";
chr12	StringTie	exon	57749454	57749504	1000	-	.	gene_id "MSTRG.44177"; transcript_id "ENST00000312990"; exon_number "3"; gene_name "CDK4"; ref_gene_id "ENSG00000135446";
chr12	StringTie	exon	57750656	57750671	1000	-	.	gene_id "MSTRG.44177"; transcript_id "ENST00000312990"; exon_number "4"; gene_name "CDK4"; ref_gene_id "ENSG00000135446";
chr12	StringTie	exon	57751297	57751342	1000	-	.	gene_id "MSTRG.44177"; transcript_id "ENST00000312990"; exon_number "5"; gene_name "CDK4"; ref_gene_id "ENSG00000135446";
chr12	StringTie	exon	57751500	57751736	1000	-	.	gene_id "MSTRG.44177"; transcript_id "ENST00000312990"; exon_number "6"; gene_name "CDK4"; ref_gene_id "ENSG00000135446";
chr12	StringTie	exon	57752175	57752447	1000	-	.	gene_id "MSTRG.44177"; transcript_id "ENST00000312990"; exon_number "7"; gene_name "CDK4"; ref_gene_id "ENSG00000135446";
chr12	StringTie	transcript	57748591	57752322	1000	-	.	gene_id "MSTRG.44177"; transcript_id "ENST00000546489"; gene_name "CDK4"; ref_gene_id "ENSG00000135446";
chr12	StringTie	exon	57748591	57748617	1000	-	.	gene_id "MSTRG.44177"; transcript_id "ENST00000546489"; exon_number "1"; gene_name "CDK4"; ref_gene_id "ENSG00000135446";
chr12	StringTie	exon	57749182	57749317	1000	-	.	gene_id "MSTRG.44177"; transcript_id "ENST00000546489"; exon_number "2"; gene_name "CDK4"; ref_gene_id "ENSG00000135446";
chr12	StringTie	exon	57749454	57749504	1000	-	.	gene_id "MSTRG.44177"; transcript_id "ENST00000546489"; exon_number "3"; gene_name "CDK4"; ref_gene_id "ENSG00000135446";
chr12	StringTie	exon	57750656	57750765	1000	-	.	gene_id "MSTRG.44177"; transcript_id "ENST00000546489"; exon_number "4"; gene_name "CDK4"; ref_gene_id "ENSG00000135446";
chr12	StringTie	exon	57750923	57751090	1000	-	.	gene_id "MSTRG.44177"; transcript_id "ENST00000546489"; exon_number "5"; gene_name "CDK4"; ref_gene_id "ENSG00000135446";
chr12	StringTie	exon	57751207	57751342	1000	-	.	gene_id "MSTRG.44177"; transcript_id "ENST00000546489"; exon_number "6"; gene_name "CDK4"; ref_gene_id "ENSG00000135446";
chr12	StringTie	exon	57752175	57752322	1000	-	.	gene_id "MSTRG.44177"; transcript_id "ENST00000546489"; exon_number "7"; gene_name "CDK4"; ref_gene_id "ENSG00000135446";
chr12	StringTie	transcript	57749220	57752276	1000	-	.	gene_id "MSTRG.44177"; transcript_id "ENST00000547281"; gene_name "CDK4"; ref_gene_id "ENSG00000135446";
chr12	StringTie	exon	57749220	57749317	1000	-	.	gene_id "MSTRG.44177"; transcript_id "ENST00000547281"; exon_number "1"; gene_name "CDK4"; ref_gene_id "ENSG00000135446";
chr12	StringTie	exon	57749454	57749504	1000	-	.	gene_id "MSTRG.44177"; transcript_id "ENST00000547281"; exon_number "2"; gene_name "CDK4"; ref_gene_id "ENSG00000135446";
chr12	StringTie	exon	57750656	57750765	1000	-	.	gene_id "MSTRG.44177"; transcript_id "ENST00000547281"; exon_number "3"; gene_name "CDK4"; ref_gene_id "ENSG00000135446";
chr12	StringTie	exon	57750923	57751090	1000	-	.	gene_id "MSTRG.44177"; transcript_id "ENST00000547281"; exon_number "4"; gene_name "CDK4"; ref_gene_id "ENSG00000135446";
chr12	StringTie	exon	57751207	57751342	1000	-	.	gene_id "MSTRG.44177"; transcript_id "ENST00000547281"; exon_number "5"; gene_name "CDK4"; ref_gene_id "ENSG00000135446";
chr12	StringTie	exon	57751500	57751659	1000	-	.	gene_id "MSTRG.44177"; transcript_id "ENST00000547281"; exon_number "6"; gene_name "CDK4"; ref_gene_id "ENSG00000135446";
chr12	StringTie	exon	57752175	57752276	1000	-	.	gene_id "MSTRG.44177"; transcript_id "ENST00000547281"; exon_number "7"; gene_name "CDK4"; ref_gene_id "ENSG00000135446";
chr12	StringTie	transcript	57751712	57752115	1000	-	.	gene_id "MSTRG.44177"; transcript_id "ENST00000547853"; gene_name "CDK4"; ref_gene_id "ENSG00000135446";
chr12	StringTie	exon	57751712	57751736	1000	-	.	gene_id "MSTRG.44177"; transcript_id "ENST00000547853"; exon_number "1"; gene_name "CDK4"; ref_gene_id "ENSG00000135446";
chr12	StringTie	exon	57751913	57752115	1000	-	.	gene_id "MSTRG.44177"; transcript_id "ENST00000547853"; exon_number "2"; gene_name "CDK4"; ref_gene_id "ENSG00000135446";
chr12	StringTie	transcript	57748426	57752353	1000	-	.	gene_id "MSTRG.44177"; transcript_id "ENST00000549606"; gene_name "CDK4"; ref_gene_id "ENSG00000135446";
chr12	StringTie	exon	57748426	57748617	1000	-	.	gene_id "MSTRG.44177"; transcript_id "ENST00000549606"; exon_number "1"; gene_name "CDK4"; ref_gene_id "ENSG00000135446";
chr12	StringTie	exon	57749182	57749317	1000	-	.	gene_id "MSTRG.44177"; transcript_id "ENST00000549606"; exon_number "2"; gene_name "CDK4"; ref_gene_id "ENSG00000135446";
chr12	StringTie	exon	57749454	57749504	1000	-	.	gene_id "MSTRG.44177"; transcript_id "ENST00000549606"; exon_number "3"; gene_name "CDK4"; ref_gene_id "ENSG00000135446";
chr12	StringTie	exon	57752175	57752353	1000	-	.	gene_id "MSTRG.44177"; transcript_id "ENST00000549606"; exon_number "4"; gene_name "CDK4"; ref_gene_id "ENSG00000135446";
chr12	StringTie	transcript	57749234	57752295	1000	-	.	gene_id "MSTRG.44177"; transcript_id "ENST00000550419"; gene_name "CDK4"; ref_gene_id "ENSG00000135446";
chr12	StringTie	exon	57749234	57749317	1000	-	.	gene_id "MSTRG.44177"; transcript_id "ENST00000550419"; exon_number "1"; gene_name "CDK4"; ref_gene_id "ENSG00000135446";
chr12	StringTie	exon	57749454	57749504	1000	-	.	gene_id "MSTRG.44177"; transcript_id "ENST00000550419"; exon_number "2"; gene_name "CDK4"; ref_gene_id "ENSG00000135446";
chr12	StringTie	exon	57750442	57750563	1000	-	.	gene_id "MSTRG.44177"; transcript_id "ENST00000550419"; exon_number "3"; gene_name "CDK4"; ref_gene_id "ENSG00000135446";
chr12	StringTie	exon	57750923	57751090	1000	-	.	gene_id "MSTRG.44177"; transcript_id "ENST00000550419"; exon_number "4"; gene_name "CDK4"; ref_gene_id "ENSG00000135446";
chr12	StringTie	exon	57751207	57751342	1000	-	.	gene_id "MSTRG.44177"; transcript_id "ENST00000550419"; exon_number "5"; gene_name "CDK4"; ref_gene_id "ENSG00000135446";
chr12	StringTie	exon	57751500	57751736	1000	-	.	gene_id "MSTRG.44177"; transcript_id "ENST00000550419"; exon_number "6"; gene_name "CDK4"; ref_gene_id "ENSG00000135446";
chr12	StringTie	exon	57752175	57752295	1000	-	.	gene_id "MSTRG.44177"; transcript_id "ENST00000550419"; exon_number "7"; gene_name "CDK4"; ref_gene_id "ENSG00000135446";
chr12	StringTie	transcript	57750827	57752364	1000	-	.	gene_id "MSTRG.44177"; transcript_id "ENST00000551706"; gene_name "CDK4"; ref_gene_id "ENSG00000135446";
chr12	StringTie	exon	57750827	57751090	1000	-	.	gene_id "MSTRG.44177"; transcript_id "ENST00000551706"; exon_number "1"; gene_name "CDK4"; ref_gene_id "ENSG00000135446";
chr12	StringTie	exon	57751207	57751736	1000	-	.	gene_id "MSTRG.44177"; transcript_id "ENST00000551706"; exon_number "2"; gene_name "CDK4"; ref_gene_id "ENSG00000135446";
chr12	StringTie	exon	57752175	57752364	1000	-	.	gene_id "MSTRG.44177"; transcript_id "ENST00000551706"; exon_number "3"; gene_name "CDK4"; ref_gene_id "ENSG00000135446";
chr12	StringTie	transcript	57750669	57752349	1000	-	.	gene_id "MSTRG.44177"; transcript_id "ENST00000551800"; gene_name "CDK4"; ref_gene_id "ENSG00000135446";
chr12	StringTie	exon	57750669	57750765	1000	-	.	gene_id "MSTRG.44177"; transcript_id "ENST00000551800"; exon_number "1"; gene_name "CDK4"; ref_gene_id "ENSG00000135446";
chr12	StringTie	exon	57750923	57751090	1000	-	.	gene_id "MSTRG.44177"; transcript_id "ENST00000551800"; exon_number "2"; gene_name "CDK4"; ref_gene_id "ENSG00000135446";
chr12	StringTie	exon	57751207	57751342	1000	-	.	gene_id "MSTRG.44177"; transcript_id "ENST00000551800"; exon_number "3"; gene_name "CDK4"; ref_gene_id "ENSG00000135446";
chr12	StringTie	exon	57751500	57751696	1000	-	.	gene_id "MSTRG.44177"; transcript_id "ENST00000551800"; exon_number "4"; gene_name "CDK4"; ref_gene_id "ENSG00000135446";
chr12	StringTie	exon	57752175	57752349	1000	-	.	gene_id "MSTRG.44177"; transcript_id "ENST00000551800"; exon_number "5"; gene_name "CDK4"; ref_gene_id "ENSG00000135446";
chr12	StringTie	transcript	57749191	57752333	1000	-	.	gene_id "MSTRG.44177"; transcript_id "ENST00000551888"; gene_name "CDK4"; ref_gene_id "ENSG00000135446";
chr12	StringTie	exon	57749191	57749317	1000	-	.	gene_id "MSTRG.44177"; transcript_id "ENST00000551888"; exon_number "1"; gene_name "CDK4"; ref_gene_id "ENSG00000135446";
chr12	StringTie	exon	57749454	57749504	1000	-	.	gene_id "MSTRG.44177"; transcript_id "ENST00000551888"; exon_number "2"; gene_name "CDK4"; ref_gene_id "ENSG00000135446";
chr12	StringTie	exon	57750656	57750671	1000	-	.	gene_id "MSTRG.44177"; transcript_id "ENST00000551888"; exon_number "3"; gene_name "CDK4"; ref_gene_id "ENSG00000135446";
chr12	StringTie	exon	57751297	57751342	1000	-	.	gene_id "MSTRG.44177"; transcript_id "ENST00000551888"; exon_number "4"; gene_name "CDK4"; ref_gene_id "ENSG00000135446";
chr12	StringTie	exon	57751500	57751736	1000	-	.	gene_id "MSTRG.44177"; transcript_id "ENST00000551888"; exon_number "5"; gene_name "CDK4"; ref_gene_id "ENSG00000135446";
chr12	StringTie	exon	57752175	57752333	1000	-	.	gene_id "MSTRG.44177"; transcript_id "ENST00000551888"; exon_number "6"; gene_name "CDK4"; ref_gene_id "ENSG00000135446";
chr12	StringTie	transcript	57750679	57751877	1000	-	.	gene_id "MSTRG.44177"; transcript_id "ENST00000552254"; gene_name "CDK4"; ref_gene_id "ENSG00000135446";
chr12	StringTie	exon	57750679	57750765	1000	-	.	gene_id "MSTRG.44177"; transcript_id "ENST00000552254"; exon_number "1"; gene_name "CDK4"; ref_gene_id "ENSG00000135446";
chr12	StringTie	exon	57750923	57751090	1000	-	.	gene_id "MSTRG.44177"; transcript_id "ENST00000552254"; exon_number "2"; gene_name "CDK4"; ref_gene_id "ENSG00000135446";
chr12	StringTie	exon	57751207	57751342	1000	-	.	gene_id "MSTRG.44177"; transcript_id "ENST00000552254"; exon_number "3"; gene_name "CDK4"; ref_gene_id "ENSG00000135446";
chr12	StringTie	exon	57751500	57751877	1000	-	.	gene_id "MSTRG.44177"; transcript_id "ENST00000552254"; exon_number "4"; gene_name "CDK4"; ref_gene_id "ENSG00000135446";
chr12	StringTie	transcript	57750934	57752322	1000	-	.	gene_id "MSTRG.44177"; transcript_id "ENST00000552388"; gene_name "CDK4"; ref_gene_id "ENSG00000135446";
chr12	StringTie	exon	57750934	57751090	1000	-	.	gene_id "MSTRG.44177"; transcript_id "ENST00000552388"; exon_number "1"; gene_name "CDK4"; ref_gene_id "ENSG00000135446";
chr12	StringTie	exon	57751207	57751342	1000	-	.	gene_id "MSTRG.44177"; transcript_id "ENST00000552388"; exon_number "2"; gene_name "CDK4"; ref_gene_id "ENSG00000135446";
chr12	StringTie	exon	57751500	57751752	1000	-	.	gene_id "MSTRG.44177"; transcript_id "ENST00000552388"; exon_number "3"; gene_name "CDK4"; ref_gene_id "ENSG00000135446";
chr12	StringTie	exon	57752175	57752322	1000	-	.	gene_id "MSTRG.44177"; transcript_id "ENST00000552388"; exon_number "4"; gene_name "CDK4"; ref_gene_id "ENSG00000135446";
chr12	StringTie	transcript	57748411	57749795	1000	-	.	gene_id "MSTRG.44177"; transcript_id "ENST00000552713"; gene_name "CDK4"; ref_gene_id "ENSG00000135446";
chr12	StringTie	exon	57748411	57748617	1000	-	.	gene_id "MSTRG.44177"; transcript_id "ENST00000552713"; exon_number "1"; gene_name "CDK4"; ref_gene_id "ENSG00000135446";
chr12	StringTie	exon	57749182	57749317	1000	-	.	gene_id "MSTRG.44177"; transcript_id "ENST00000552713"; exon_number "2"; gene_name "CDK4"; ref_gene_id "ENSG00000135446";
chr12	StringTie	exon	57749454	57749795	1000	-	.	gene_id "MSTRG.44177"; transcript_id "ENST00000552713"; exon_number "3"; gene_name "CDK4"; ref_gene_id "ENSG00000135446";
chr12	StringTie	transcript	57751215	57756013	1000	-	.	gene_id "MSTRG.44177"; transcript_id "ENST00000552862"; gene_name "CDK4"; ref_gene_id "ENSG00000135446";
chr12	StringTie	exon	57751215	57751342	1000	-	.	gene_id "MSTRG.44177"; transcript_id "ENST00000552862"; exon_number "1"; gene_name "CDK4"; ref_gene_id "ENSG00000135446";
chr12	StringTie	exon	57751500	57751736	1000	-	.	gene_id "MSTRG.44177"; transcript_id "ENST00000552862"; exon_number "2"; gene_name "CDK4"; ref_gene_id "ENSG00000135446";
chr12	StringTie	exon	57755932	57756013	1000	-	.	gene_id "MSTRG.44177"; transcript_id "ENST00000552862"; exon_number "3"; gene_name "CDK4"; ref_gene_id "ENSG00000135446";
chr12	StringTie	transcript	57748520	57752326	1000	-	.	gene_id "MSTRG.44177"; transcript_id "ENST00000553237"; gene_name "CDK4"; ref_gene_id "ENSG00000135446";
chr12	StringTie	exon	57748520	57748617	1000	-	.	gene_id "MSTRG.44177"; transcript_id "ENST00000553237"; exon_number "1"; gene_name "CDK4"; ref_gene_id "ENSG00000135446";
chr12	StringTie	exon	57749182	57749317	1000	-	.	gene_id "MSTRG.44177"; transcript_id "ENST00000553237"; exon_number "2"; gene_name "CDK4"; ref_gene_id "ENSG00000135446";
chr12	StringTie	exon	57749454	57749504	1000	-	.	gene_id "MSTRG.44177"; transcript_id "ENST00000553237"; exon_number "3"; gene_name "CDK4"; ref_gene_id "ENSG00000135446";
chr12	StringTie	exon	57750656	57750765	1000	-	.	gene_id "MSTRG.44177"; transcript_id "ENST00000553237"; exon_number "4"; gene_name "CDK4"; ref_gene_id "ENSG00000135446";
chr12	StringTie	exon	57750923	57751090	1000	-	.	gene_id "MSTRG.44177"; transcript_id "ENST00000553237"; exon_number "5"; gene_name "CDK4"; ref_gene_id "ENSG00000135446";
chr12	StringTie	exon	57751500	57751736	1000	-	.	gene_id "MSTRG.44177"; transcript_id "ENST00000553237"; exon_number "6"; gene_name "CDK4"; ref_gene_id "ENSG00000135446";
chr12	StringTie	exon	57752175	57752326	1000	-	.	gene_id "MSTRG.44177"; transcript_id "ENST00000553237"; exon_number "7"; gene_name "CDK4"; ref_gene_id "ENSG00000135446";
chr12	StringTie	transcript	57494160	57752521	1000	-	.	gene_id "MSTRG.44177"; transcript_id "MSTRG.44177.1";
chr12	StringTie	exon	57494160	57494200	1000	-	.	gene_id "MSTRG.44177"; transcript_id "MSTRG.44177.1"; exon_number "1";
chr12	StringTie	exon	57747987	57748617	1000	-	.	gene_id "MSTRG.44177"; transcript_id "MSTRG.44177.1"; exon_number "2";
chr12	StringTie	exon	57749182	57749317	1000	-	.	gene_id "MSTRG.44177"; transcript_id "MSTRG.44177.1"; exon_number "3";
chr12	StringTie	exon	57749454	57749504	1000	-	.	gene_id "MSTRG.44177"; transcript_id "MSTRG.44177.1"; exon_number "4";
chr12	StringTie	exon	57750656	57750765	1000	-	.	gene_id "MSTRG.44177"; transcript_id "MSTRG.44177.1"; exon_number "5";
chr12	StringTie	exon	57750923	57751090	1000	-	.	gene_id "MSTRG.44177"; transcript_id "MSTRG.44177.1"; exon_number "6";
chr12	StringTie	exon	57751207	57751342	1000	-	.	gene_id "MSTRG.44177"; transcript_id "MSTRG.44177.1"; exon_number "7";
chr12	StringTie	exon	57751500	57751736	1000	-	.	gene_id "MSTRG.44177"; transcript_id "MSTRG.44177.1"; exon_number "8";
chr12	StringTie	exon	57752175	57752521	1000	-	.	gene_id "MSTRG.44177"; transcript_id "MSTRG.44177.1"; exon_number "9";
chr12	StringTie	transcript	57747722	57752364	1000	-	.	gene_id "MSTRG.44177"; transcript_id "MSTRG.44177.10";
chr12	StringTie	exon	57747722	57748617	1000	-	.	gene_id "MSTRG.44177"; transcript_id "MSTRG.44177.10"; exon_number "1";
chr12	StringTie	exon	57749182	57749317	1000	-	.	gene_id "MSTRG.44177"; transcript_id "MSTRG.44177.10"; exon_number "2";
chr12	StringTie	exon	57749454	57749504	1000	-	.	gene_id "MSTRG.44177"; transcript_id "MSTRG.44177.10"; exon_number "3";
chr12	StringTie	exon	57750656	57750765	1000	-	.	gene_id "MSTRG.44177"; transcript_id "MSTRG.44177.10"; exon_number "4";
chr12	StringTie	exon	57750923	57751090	1000	-	.	gene_id "MSTRG.44177"; transcript_id "MSTRG.44177.10"; exon_number "5";
chr12	StringTie	exon	57751207	57751342	1000	-	.	gene_id "MSTRG.44177"; transcript_id "MSTRG.44177.10"; exon_number "6";
chr12	StringTie	exon	57751500	57751659	1000	-	.	gene_id "MSTRG.44177"; transcript_id "MSTRG.44177.10"; exon_number "7";
chr12	StringTie	exon	57752175	57752364	1000	-	.	gene_id "MSTRG.44177"; transcript_id "MSTRG.44177.10"; exon_number "8";
chr12	StringTie	transcript	57747722	57752897	1000	-	.	gene_id "MSTRG.44177"; transcript_id "MSTRG.44177.11";
chr12	StringTie	exon	57747722	57748617	1000	-	.	gene_id "MSTRG.44177"; transcript_id "MSTRG.44177.11"; exon_number "1";
chr12	StringTie	exon	57749182	57749317	1000	-	.	gene_id "MSTRG.44177"; transcript_id "MSTRG.44177.11"; exon_number "2";
chr12	StringTie	exon	57749454	57749504	1000	-	.	gene_id "MSTRG.44177"; transcript_id "MSTRG.44177.11"; exon_number "3";
chr12	StringTie	exon	57750656	57750765	1000	-	.	gene_id "MSTRG.44177"; transcript_id "MSTRG.44177.11"; exon_number "4";
chr12	StringTie	exon	57750926	57751090	1000	-	.	gene_id "MSTRG.44177"; transcript_id "MSTRG.44177.11"; exon_number "5";
chr12	StringTie	exon	57751207	57751342	1000	-	.	gene_id "MSTRG.44177"; transcript_id "MSTRG.44177.11"; exon_number "6";
chr12	StringTie	exon	57751500	57751736	1000	-	.	gene_id "MSTRG.44177"; transcript_id "MSTRG.44177.11"; exon_number "7";
chr12	StringTie	exon	57752175	57752897	1000	-	.	gene_id "MSTRG.44177"; transcript_id "MSTRG.44177.11"; exon_number "8";
chr12	StringTie	transcript	57747723	57752568	1000	-	.	gene_id "MSTRG.44177"; transcript_id "MSTRG.44177.12";
chr12	StringTie	exon	57747723	57748617	1000	-	.	gene_id "MSTRG.44177"; transcript_id "MSTRG.44177.12"; exon_number "1";
chr12	StringTie	exon	57749182	57749317	1000	-	.	gene_id "MSTRG.44177"; transcript_id "MSTRG.44177.12"; exon_number "2";
chr12	StringTie	exon	57749454	57749504	1000	-	.	gene_id "MSTRG.44177"; transcript_id "MSTRG.44177.12"; exon_number "3";
chr12	StringTie	exon	57750656	57750765	1000	-	.	gene_id "MSTRG.44177"; transcript_id "MSTRG.44177.12"; exon_number "4";
chr12	StringTie	exon	57750923	57751090	1000	-	.	gene_id "MSTRG.44177"; transcript_id "MSTRG.44177.12"; exon_number "5";
chr12	StringTie	exon	57751207	57751342	1000	-	.	gene_id "MSTRG.44177"; transcript_id "MSTRG.44177.12"; exon_number "6";
chr12	StringTie	exon	57751500	57751692	1000	-	.	gene_id "MSTRG.44177"; transcript_id "MSTRG.44177.12"; exon_number "7";
chr12	StringTie	exon	57752175	57752568	1000	-	.	gene_id "MSTRG.44177"; transcript_id "MSTRG.44177.12"; exon_number "8";
chr12	StringTie	transcript	57747723	57752356	1000	-	.	gene_id "MSTRG.44177"; transcript_id "MSTRG.44177.13";
chr12	StringTie	exon	57747723	57748617	1000	-	.	gene_id "MSTRG.44177"; transcript_id "MSTRG.44177.13"; exon_number "1";
chr12	StringTie	exon	57749182	57749317	1000	-	.	gene_id "MSTRG.44177"; transcript_id "MSTRG.44177.13"; exon_number "2";
chr12	StringTie	exon	57749454	57749504	1000	-	.	gene_id "MSTRG.44177"; transcript_id "MSTRG.44177.13"; exon_number "3";
chr12	StringTie	exon	57750656	57750765	1000	-	.	gene_id "MSTRG.44177"; transcript_id "MSTRG.44177.13"; exon_number "4";
chr12	StringTie	exon	57750926	57751090	1000	-	.	gene_id "MSTRG.44177"; transcript_id "MSTRG.44177.13"; exon_number "5";
chr12	StringTie	exon	57751207	57751342	1000	-	.	gene_id "MSTRG.44177"; transcript_id "MSTRG.44177.13"; exon_number "6";
chr12	StringTie	exon	57751500	57751692	1000	-	.	gene_id "MSTRG.44177"; transcript_id "MSTRG.44177.13"; exon_number "7";
chr12	StringTie	exon	57752175	57752356	1000	-	.	gene_id "MSTRG.44177"; transcript_id "MSTRG.44177.13"; exon_number "8";
chr12	StringTie	transcript	57747727	57752402	1000	-	.	gene_id "MSTRG.44177"; transcript_id "MSTRG.44177.14";
chr12	StringTie	exon	57747727	57748617	1000	-	.	gene_id "MSTRG.44177"; transcript_id "MSTRG.44177.14"; exon_number "1";
chr12	StringTie	exon	57749182	57749317	1000	-	.	gene_id "MSTRG.44177"; transcript_id "MSTRG.44177.14"; exon_number "2";
chr12	StringTie	exon	57749454	57749504	1000	-	.	gene_id "MSTRG.44177"; transcript_id "MSTRG.44177.14"; exon_number "3";
chr12	StringTie	exon	57750656	57750765	1000	-	.	gene_id "MSTRG.44177"; transcript_id "MSTRG.44177.14"; exon_number "4";
chr12	StringTie	exon	57750926	57751090	1000	-	.	gene_id "MSTRG.44177"; transcript_id "MSTRG.44177.14"; exon_number "5";
chr12	StringTie	exon	57751207	57751342	1000	-	.	gene_id "MSTRG.44177"; transcript_id "MSTRG.44177.14"; exon_number "6";
chr12	StringTie	exon	57751500	57751718	1000	-	.	gene_id "MSTRG.44177"; transcript_id "MSTRG.44177.14"; exon_number "7";
chr12	StringTie	exon	57752175	57752402	1000	-	.	gene_id "MSTRG.44177"; transcript_id "MSTRG.44177.14"; exon_number "8";
chr12	StringTie	transcript	57748225	57752403	1000	-	.	gene_id "MSTRG.44177"; transcript_id "MSTRG.44177.17";
chr12	StringTie	exon	57748225	57748617	1000	-	.	gene_id "MSTRG.44177"; transcript_id "MSTRG.44177.17"; exon_number "1";
chr12	StringTie	exon	57749221	57749317	1000	-	.	gene_id "MSTRG.44177"; transcript_id "MSTRG.44177.17"; exon_number "2";
chr12	StringTie	exon	57749454	57749504	1000	-	.	gene_id "MSTRG.44177"; transcript_id "MSTRG.44177.17"; exon_number "3";
chr12	StringTie	exon	57750656	57750765	1000	-	.	gene_id "MSTRG.44177"; transcript_id "MSTRG.44177.17"; exon_number "4";
chr12	StringTie	exon	57750923	57751090	1000	-	.	gene_id "MSTRG.44177"; transcript_id "MSTRG.44177.17"; exon_number "5";
chr12	StringTie	exon	57751207	57751342	1000	-	.	gene_id "MSTRG.44177"; transcript_id "MSTRG.44177.17"; exon_number "6";
chr12	StringTie	exon	57751500	57751718	1000	-	.	gene_id "MSTRG.44177"; transcript_id "MSTRG.44177.17"; exon_number "7";
chr12	StringTie	exon	57752175	57752403	1000	-	.	gene_id "MSTRG.44177"; transcript_id "MSTRG.44177.17"; exon_number "8";
chr12	StringTie	transcript	57748225	57752436	1000	-	.	gene_id "MSTRG.44177"; transcript_id "MSTRG.44177.18";
chr12	StringTie	exon	57748225	57748617	1000	-	.	gene_id "MSTRG.44177"; transcript_id "MSTRG.44177.18"; exon_number "1";
chr12	StringTie	exon	57749182	57749317	1000	-	.	gene_id "MSTRG.44177"; transcript_id "MSTRG.44177.18"; exon_number "2";
chr12	StringTie	exon	57749454	57749504	1000	-	.	gene_id "MSTRG.44177"; transcript_id "MSTRG.44177.18"; exon_number "3";
chr12	StringTie	exon	57750656	57750765	1000	-	.	gene_id "MSTRG.44177"; transcript_id "MSTRG.44177.18"; exon_number "4";
chr12	StringTie	exon	57750923	57751030	1000	-	.	gene_id "MSTRG.44177"; transcript_id "MSTRG.44177.18"; exon_number "5";
chr12	StringTie	exon	57751256	57751342	1000	-	.	gene_id "MSTRG.44177"; transcript_id "MSTRG.44177.18"; exon_number "6";
chr12	StringTie	exon	57751500	57751736	1000	-	.	gene_id "MSTRG.44177"; transcript_id "MSTRG.44177.18"; exon_number "7";
chr12	StringTie	exon	57752175	57752436	1000	-	.	gene_id "MSTRG.44177"; transcript_id "MSTRG.44177.18"; exon_number "8";
chr12	StringTie	transcript	57748234	57752451	1000	-	.	gene_id "MSTRG.44177"; transcript_id "MSTRG.44177.19";
chr12	StringTie	exon	57748234	57748617	1000	-	.	gene_id "MSTRG.44177"; transcript_id "MSTRG.44177.19"; exon_number "1";
chr12	StringTie	exon	57749182	57749317	1000	-	.	gene_id "MSTRG.44177"; transcript_id "MSTRG.44177.19"; exon_number "2";
chr12	StringTie	exon	57749454	57749504	1000	-	.	gene_id "MSTRG.44177"; transcript_id "MSTRG.44177.19"; exon_number "3";
chr12	StringTie	exon	57750656	57750765	1000	-	.	gene_id "MSTRG.44177"; transcript_id "MSTRG.44177.19"; exon_number "4";
chr12	StringTie	exon	57750923	57751090	1000	-	.	gene_id "MSTRG.44177"; transcript_id "MSTRG.44177.19"; exon_number "5";
chr12	StringTie	exon	57751207	57751341	1000	-	.	gene_id "MSTRG.44177"; transcript_id "MSTRG.44177.19"; exon_number "6";
chr12	StringTie	exon	57751500	57751736	1000	-	.	gene_id "MSTRG.44177"; transcript_id "MSTRG.44177.19"; exon_number "7";
chr12	StringTie	exon	57752175	57752451	1000	-	.	gene_id "MSTRG.44177"; transcript_id "MSTRG.44177.19"; exon_number "8";
chr12	StringTie	transcript	57747016	57755086	1000	-	.	gene_id "MSTRG.44177"; transcript_id "MSTRG.44177.2";
chr12	StringTie	exon	57747016	57747280	1000	-	.	gene_id "MSTRG.44177"; transcript_id "MSTRG.44177.2"; exon_number "1";
chr12	StringTie	exon	57747310	57747443	1000	-	.	gene_id "MSTRG.44177"; transcript_id "MSTRG.44177.2"; exon_number "2";
chr12	StringTie	exon	57747593	57748617	1000	-	.	gene_id "MSTRG.44177"; transcript_id "MSTRG.44177.2"; exon_number "3";
chr12	StringTie	exon	57749182	57749317	1000	-	.	gene_id "MSTRG.44177"; transcript_id "MSTRG.44177.2"; exon_number "4";
chr12	StringTie	exon	57749454	57749504	1000	-	.	gene_id "MSTRG.44177"; transcript_id "MSTRG.44177.2"; exon_number "5";
chr12	StringTie	exon	57750656	57750765	1000	-	.	gene_id "MSTRG.44177"; transcript_id "MSTRG.44177.2"; exon_number "6";
chr12	StringTie	exon	57750923	57751090	1000	-	.	gene_id "MSTRG.44177"; transcript_id "MSTRG.44177.2"; exon_number "7";
chr12	StringTie	exon	57751207	57751342	1000	-	.	gene_id "MSTRG.44177"; transcript_id "MSTRG.44177.2"; exon_number "8";
chr12	StringTie	exon	57751500	57751736	1000	-	.	gene_id "MSTRG.44177"; transcript_id "MSTRG.44177.2"; exon_number "9";
chr12	StringTie	exon	57752175	57755086	1000	-	.	gene_id "MSTRG.44177"; transcript_id "MSTRG.44177.2"; exon_number "10";
chr12	StringTie	transcript	57747018	57752521	1000	-	.	gene_id "MSTRG.44177"; transcript_id "MSTRG.44177.3";
chr12	StringTie	exon	57747018	57747086	1000	-	.	gene_id "MSTRG.44177"; transcript_id "MSTRG.44177.3"; exon_number "1";
chr12	StringTie	exon	57747601	57748617	1000	-	.	gene_id "MSTRG.44177"; transcript_id "MSTRG.44177.3"; exon_number "2";
chr12	StringTie	exon	57749182	57749317	1000	-	.	gene_id "MSTRG.44177"; transcript_id "MSTRG.44177.3"; exon_number "3";
chr12	StringTie	exon	57749454	57749504	1000	-	.	gene_id "MSTRG.44177"; transcript_id "MSTRG.44177.3"; exon_number "4";
chr12	StringTie	exon	57750656	57750765	1000	-	.	gene_id "MSTRG.44177"; transcript_id "MSTRG.44177.3"; exon_number "5";
chr12	StringTie	exon	57750923	57751090	1000	-	.	gene_id "MSTRG.44177"; transcript_id "MSTRG.44177.3"; exon_number "6";
chr12	StringTie	exon	57751207	57751342	1000	-	.	gene_id "MSTRG.44177"; transcript_id "MSTRG.44177.3"; exon_number "7";
chr12	StringTie	exon	57751500	57751736	1000	-	.	gene_id "MSTRG.44177"; transcript_id "MSTRG.44177.3"; exon_number "8";
chr12	StringTie	exon	57752175	57752521	1000	-	.	gene_id "MSTRG.44177"; transcript_id "MSTRG.44177.3"; exon_number "9";
chr12	StringTie	transcript	57747246	57752521	1000	-	.	gene_id "MSTRG.44177"; transcript_id "MSTRG.44177.4";
chr12	StringTie	exon	57747246	57747399	1000	-	.	gene_id "MSTRG.44177"; transcript_id "MSTRG.44177.4"; exon_number "1";
chr12	StringTie	exon	57747647	57748617	1000	-	.	gene_id "MSTRG.44177"; transcript_id "MSTRG.44177.4"; exon_number "2";
chr12	StringTie	exon	57749182	57749317	1000	-	.	gene_id "MSTRG.44177"; transcript_id "MSTRG.44177.4"; exon_number "3";
chr12	StringTie	exon	57749454	57749504	1000	-	.	gene_id "MSTRG.44177"; transcript_id "MSTRG.44177.4"; exon_number "4";
chr12	StringTie	exon	57750656	57750765	1000	-	.	gene_id "MSTRG.44177"; transcript_id "MSTRG.44177.4"; exon_number "5";
chr12	StringTie	exon	57750923	57751090	1000	-	.	gene_id "MSTRG.44177"; transcript_id "MSTRG.44177.4"; exon_number "6";
chr12	StringTie	exon	57751207	57751342	1000	-	.	gene_id "MSTRG.44177"; transcript_id "MSTRG.44177.4"; exon_number "7";
chr12	StringTie	exon	57751500	57751736	1000	-	.	gene_id "MSTRG.44177"; transcript_id "MSTRG.44177.4"; exon_number "8";
chr12	StringTie	exon	57752175	57752521	1000	-	.	gene_id "MSTRG.44177"; transcript_id "MSTRG.44177.4"; exon_number "9";
chr12	StringTie	transcript	57747532	57752614	1000	-	.	gene_id "MSTRG.44177"; transcript_id "MSTRG.44177.5";
chr12	StringTie	exon	57747532	57747578	1000	-	.	gene_id "MSTRG.44177"; transcript_id "MSTRG.44177.5"; exon_number "1";
chr12	StringTie	exon	57747601	57748617	1000	-	.	gene_id "MSTRG.44177"; transcript_id "MSTRG.44177.5"; exon_number "2";
chr12	StringTie	exon	57749182	57749317	1000	-	.	gene_id "MSTRG.44177"; transcript_id "MSTRG.44177.5"; exon_number "3";
chr12	StringTie	exon	57749454	57749504	1000	-	.	gene_id "MSTRG.44177"; transcript_id "MSTRG.44177.5"; exon_number "4";
chr12	StringTie	exon	57750656	57750765	1000	-	.	gene_id "MSTRG.44177"; transcript_id "MSTRG.44177.5"; exon_number "5";
chr12	StringTie	exon	57750923	57751090	1000	-	.	gene_id "MSTRG.44177"; transcript_id "MSTRG.44177.5"; exon_number "6";
chr12	StringTie	exon	57751207	57751342	1000	-	.	gene_id "MSTRG.44177"; transcript_id "MSTRG.44177.5"; exon_number "7";
chr12	StringTie	exon	57751500	57751736	1000	-	.	gene_id "MSTRG.44177"; transcript_id "MSTRG.44177.5"; exon_number "8";
chr12	StringTie	exon	57752175	57752614	1000	-	.	gene_id "MSTRG.44177"; transcript_id "MSTRG.44177.5"; exon_number "9";
chr12	StringTie	transcript	57747684	57752365	1000	-	.	gene_id "MSTRG.44177"; transcript_id "MSTRG.44177.6";
chr12	StringTie	exon	57747684	57747830	1000	-	.	gene_id "MSTRG.44177"; transcript_id "MSTRG.44177.6"; exon_number "1";
chr12	StringTie	exon	57747857	57748617	1000	-	.	gene_id "MSTRG.44177"; transcript_id "MSTRG.44177.6"; exon_number "2";
chr12	StringTie	exon	57749182	57749317	1000	-	.	gene_id "MSTRG.44177"; transcript_id "MSTRG.44177.6"; exon_number "3";
chr12	StringTie	exon	57749454	57749504	1000	-	.	gene_id "MSTRG.44177"; transcript_id "MSTRG.44177.6"; exon_number "4";
chr12	StringTie	exon	57750656	57750765	1000	-	.	gene_id "MSTRG.44177"; transcript_id "MSTRG.44177.6"; exon_number "5";
chr12	StringTie	exon	57750923	57751090	1000	-	.	gene_id "MSTRG.44177"; transcript_id "MSTRG.44177.6"; exon_number "6";
chr12	StringTie	exon	57751207	57751342	1000	-	.	gene_id "MSTRG.44177"; transcript_id "MSTRG.44177.6"; exon_number "7";
chr12	StringTie	exon	57751500	57751736	1000	-	.	gene_id "MSTRG.44177"; transcript_id "MSTRG.44177.6"; exon_number "8";
chr12	StringTie	exon	57752175	57752365	1000	-	.	gene_id "MSTRG.44177"; transcript_id "MSTRG.44177.6"; exon_number "9";
chr12	StringTie	transcript	57747708	57752549	1000	-	.	gene_id "MSTRG.44177"; transcript_id "MSTRG.44177.7";
chr12	StringTie	exon	57747708	57748617	1000	-	.	gene_id "MSTRG.44177"; transcript_id "MSTRG.44177.7"; exon_number "1";
chr12	StringTie	exon	57749182	57749317	1000	-	.	gene_id "MSTRG.44177"; transcript_id "MSTRG.44177.7"; exon_number "2";
chr12	StringTie	exon	57749454	57749504	1000	-	.	gene_id "MSTRG.44177"; transcript_id "MSTRG.44177.7"; exon_number "3";
chr12	StringTie	exon	57750656	57750765	1000	-	.	gene_id "MSTRG.44177"; transcript_id "MSTRG.44177.7"; exon_number "4";
chr12	StringTie	exon	57750923	57751090	1000	-	.	gene_id "MSTRG.44177"; transcript_id "MSTRG.44177.7"; exon_number "5";
chr12	StringTie	exon	57751207	57751342	1000	-	.	gene_id "MSTRG.44177"; transcript_id "MSTRG.44177.7"; exon_number "6";
chr12	StringTie	exon	57751500	57751736	1000	-	.	gene_id "MSTRG.44177"; transcript_id "MSTRG.44177.7"; exon_number "7";
chr12	StringTie	exon	57751913	57752549	1000	-	.	gene_id "MSTRG.44177"; transcript_id "MSTRG.44177.7"; exon_number "8";
chr12	StringTie	transcript	57747722	57752589	1000	-	.	gene_id "MSTRG.44177"; transcript_id "MSTRG.44177.8";
chr12	StringTie	exon	57747722	57748617	1000	-	.	gene_id "MSTRG.44177"; transcript_id "MSTRG.44177.8"; exon_number "1";
chr12	StringTie	exon	57749182	57749317	1000	-	.	gene_id "MSTRG.44177"; transcript_id "MSTRG.44177.8"; exon_number "2";
chr12	StringTie	exon	57749454	57749504	1000	-	.	gene_id "MSTRG.44177"; transcript_id "MSTRG.44177.8"; exon_number "3";
chr12	StringTie	exon	57750656	57750765	1000	-	.	gene_id "MSTRG.44177"; transcript_id "MSTRG.44177.8"; exon_number "4";
chr12	StringTie	exon	57750923	57751090	1000	-	.	gene_id "MSTRG.44177"; transcript_id "MSTRG.44177.8"; exon_number "5";
chr12	StringTie	exon	57751207	57751342	1000	-	.	gene_id "MSTRG.44177"; transcript_id "MSTRG.44177.8"; exon_number "6";
chr12	StringTie	exon	57751500	57751718	1000	-	.	gene_id "MSTRG.44177"; transcript_id "MSTRG.44177.8"; exon_number "7";
chr12	StringTie	exon	57752175	57752589	1000	-	.	gene_id "MSTRG.44177"; transcript_id "MSTRG.44177.8"; exon_number "8";
chr12	StringTie	transcript	57747722	57756882	1000	-	.	gene_id "MSTRG.44177"; transcript_id "MSTRG.44177.9";
chr12	StringTie	exon	57747722	57748617	1000	-	.	gene_id "MSTRG.44177"; transcript_id "MSTRG.44177.9"; exon_number "1";
chr12	StringTie	exon	57749182	57749317	1000	-	.	gene_id "MSTRG.44177"; transcript_id "MSTRG.44177.9"; exon_number "2";
chr12	StringTie	exon	57749454	57749504	1000	-	.	gene_id "MSTRG.44177"; transcript_id "MSTRG.44177.9"; exon_number "3";
chr12	StringTie	exon	57750656	57750765	1000	-	.	gene_id "MSTRG.44177"; transcript_id "MSTRG.44177.9"; exon_number "4";
chr12	StringTie	exon	57750923	57751090	1000	-	.	gene_id "MSTRG.44177"; transcript_id "MSTRG.44177.9"; exon_number "5";
chr12	StringTie	exon	57751207	57751342	1000	-	.	gene_id "MSTRG.44177"; transcript_id "MSTRG.44177.9"; exon_number "6";
chr12	StringTie	exon	57751500	57751736	1000	-	.	gene_id "MSTRG.44177"; transcript_id "MSTRG.44177.9"; exon_number "7";
chr12	StringTie	exon	57755932	57756882	1000	-	.	gene_id "MSTRG.44177"; transcript_id "MSTRG.44177.9"; exon_number "8";
chr12	StringTie	transcript	57512165	57515059	1000	-	.	gene_id "MSTRG.44178"; transcript_id "MSTRG.44178.1";
chr12	StringTie	exon	57512165	57512311	1000	-	.	gene_id "MSTRG.44178"; transcript_id "MSTRG.44178.1"; exon_number "1";
chr12	StringTie	exon	57512874	57512944	1000	-	.	gene_id "MSTRG.44178"; transcript_id "MSTRG.44178.1"; exon_number "2";
chr12	StringTie	exon	57515003	57515059	1000	-	.	gene_id "MSTRG.44178"; transcript_id "MSTRG.44178.1"; exon_number "3";
chr12	StringTie	transcript	57516593	57520517	1000	-	.	gene_id "MSTRG.44179"; transcript_id "ENST00000346473"; gene_name "DDIT3"; ref_gene_id "ENSG00000175197";
chr12	StringTie	exon	57516593	57517180	1000	-	.	gene_id "MSTRG.44179"; transcript_id "ENST00000346473"; exon_number "1"; gene_name "DDIT3"; ref_gene_id "ENSG00000175197";
chr12	StringTie	exon	57517269	57517438	1000	-	.	gene_id "MSTRG.44179"; transcript_id "ENST00000346473"; exon_number "2"; gene_name "DDIT3"; ref_gene_id "ENSG00000175197";
chr12	StringTie	exon	57517706	57517753	1000	-	.	gene_id "MSTRG.44179"; transcript_id "ENST00000346473"; exon_number "3"; gene_name "DDIT3"; ref_gene_id "ENSG00000175197";
chr12	StringTie	exon	57520418	57520517	1000	-	.	gene_id "MSTRG.44179"; transcript_id "ENST00000346473"; exon_number "4"; gene_name "DDIT3"; ref_gene_id "ENSG00000175197";
chr12	StringTie	transcript	57519163	57519259	1000	-	.	gene_id "MSTRG.44179"; transcript_id "ENST00000385293"; gene_name "MIR616"; ref_gene_id "ENSG00000208028";
chr12	StringTie	exon	57519163	57519259	1000	-	.	gene_id "MSTRG.44179"; transcript_id "ENST00000385293"; exon_number "1"; gene_name "MIR616"; ref_gene_id "ENSG00000208028";
chr12	StringTie	transcript	57530311	57547141	1000	-	.	gene_id "MSTRG.44179"; transcript_id "ENST00000434715"; gene_name "DCTN2"; ref_gene_id "ENSG00000175203";
chr12	StringTie	exon	57530311	57530775	1000	-	.	gene_id "MSTRG.44179"; transcript_id "ENST00000434715"; exon_number "1"; gene_name "DCTN2"; ref_gene_id "ENSG00000175203";
chr12	StringTie	exon	57532015	57532106	1000	-	.	gene_id "MSTRG.44179"; transcript_id "ENST00000434715"; exon_number "2"; gene_name "DCTN2"; ref_gene_id "ENSG00000175203";
chr12	StringTie	exon	57532213	57532315	1000	-	.	gene_id "MSTRG.44179"; transcript_id "ENST00000434715"; exon_number "3"; gene_name "DCTN2"; ref_gene_id "ENSG00000175203";
chr12	StringTie	exon	57532572	57532643	1000	-	.	gene_id "MSTRG.44179"; transcript_id "ENST00000434715"; exon_number "4"; gene_name "DCTN2"; ref_gene_id "ENSG00000175203";
chr12	StringTie	exon	57532733	57532810	1000	-	.	gene_id "MSTRG.44179"; transcript_id "ENST00000434715"; exon_number "5"; gene_name "DCTN2"; ref_gene_id "ENSG00000175203";
chr12	StringTie	exon	57532984	57533022	1000	-	.	gene_id "MSTRG.44179"; transcript_id "ENST00000434715"; exon_number "6"; gene_name "DCTN2"; ref_gene_id "ENSG00000175203";
chr12	StringTie	exon	57533238	57533303	1000	-	.	gene_id "MSTRG.44179"; transcript_id "ENST00000434715"; exon_number "7"; gene_name "DCTN2"; ref_gene_id "ENSG00000175203";
chr12	StringTie	exon	57533953	57534097	1000	-	.	gene_id "MSTRG.44179"; transcript_id "ENST00000434715"; exon_number "8"; gene_name "DCTN2"; ref_gene_id "ENSG00000175203";
chr12	StringTie	exon	57534292	57534452	1000	-	.	gene_id "MSTRG.44179"; transcript_id "ENST00000434715"; exon_number "9"; gene_name "DCTN2"; ref_gene_id "ENSG00000175203";
chr12	StringTie	exon	57535056	57535154	1000	-	.	gene_id "MSTRG.44179"; transcript_id "ENST00000434715"; exon_number "10"; gene_name "DCTN2"; ref_gene_id "ENSG00000175203";
chr12	StringTie	exon	57535484	57535545	1000	-	.	gene_id "MSTRG.44179"; transcript_id "ENST00000434715"; exon_number "11"; gene_name "DCTN2"; ref_gene_id "ENSG00000175203";
chr12	StringTie	exon	57535749	57535845	1000	-	.	gene_id "MSTRG.44179"; transcript_id "ENST00000434715"; exon_number "12"; gene_name "DCTN2"; ref_gene_id "ENSG00000175203";
chr12	StringTie	exon	57538519	57538524	1000	-	.	gene_id "MSTRG.44179"; transcript_id "ENST00000434715"; exon_number "13"; gene_name "DCTN2"; ref_gene_id "ENSG00000175203";
chr12	StringTie	exon	57541364	57541372	1000	-	.	gene_id "MSTRG.44179"; transcript_id "ENST00000434715"; exon_number "14"; gene_name "DCTN2"; ref_gene_id "ENSG00000175203";
chr12	StringTie	exon	57546028	57546096	1000	-	.	gene_id "MSTRG.44179"; transcript_id "ENST00000434715"; exon_number "15"; gene_name "DCTN2"; ref_gene_id "ENSG00000175203";
chr12	StringTie	exon	57547028	57547141	1000	-	.	gene_id "MSTRG.44179"; transcript_id "ENST00000434715"; exon_number "16"; gene_name "DCTN2"; ref_gene_id "ENSG00000175203";
chr12	StringTie	transcript	57530689	57547172	1000	-	.	gene_id "MSTRG.44179"; transcript_id "ENST00000543672"; gene_name "DCTN2"; ref_gene_id "ENSG00000175203";
chr12	StringTie	exon	57530689	57530775	1000	-	.	gene_id "MSTRG.44179"; transcript_id "ENST00000543672"; exon_number "1"; gene_name "DCTN2"; ref_gene_id "ENSG00000175203";
chr12	StringTie	exon	57532015	57532106	1000	-	.	gene_id "MSTRG.44179"; transcript_id "ENST00000543672"; exon_number "2"; gene_name "DCTN2"; ref_gene_id "ENSG00000175203";
chr12	StringTie	exon	57532213	57532315	1000	-	.	gene_id "MSTRG.44179"; transcript_id "ENST00000543672"; exon_number "3"; gene_name "DCTN2"; ref_gene_id "ENSG00000175203";
chr12	StringTie	exon	57532572	57532643	1000	-	.	gene_id "MSTRG.44179"; transcript_id "ENST00000543672"; exon_number "4"; gene_name "DCTN2"; ref_gene_id "ENSG00000175203";
chr12	StringTie	exon	57532733	57532810	1000	-	.	gene_id "MSTRG.44179"; transcript_id "ENST00000543672"; exon_number "5"; gene_name "DCTN2"; ref_gene_id "ENSG00000175203";
chr12	StringTie	exon	57532984	57533022	1000	-	.	gene_id "MSTRG.44179"; transcript_id "ENST00000543672"; exon_number "6"; gene_name "DCTN2"; ref_gene_id "ENSG00000175203";
chr12	StringTie	exon	57533238	57533303	1000	-	.	gene_id "MSTRG.44179"; transcript_id "ENST00000543672"; exon_number "7"; gene_name "DCTN2"; ref_gene_id "ENSG00000175203";
chr12	StringTie	exon	57533953	57534097	1000	-	.	gene_id "MSTRG.44179"; transcript_id "ENST00000543672"; exon_number "8"; gene_name "DCTN2"; ref_gene_id "ENSG00000175203";
chr12	StringTie	exon	57534292	57534452	1000	-	.	gene_id "MSTRG.44179"; transcript_id "ENST00000543672"; exon_number "9"; gene_name "DCTN2"; ref_gene_id "ENSG00000175203";
chr12	StringTie	exon	57535056	57535154	1000	-	.	gene_id "MSTRG.44179"; transcript_id "ENST00000543672"; exon_number "10"; gene_name "DCTN2"; ref_gene_id "ENSG00000175203";
chr12	StringTie	exon	57535484	57535545	1000	-	.	gene_id "MSTRG.44179"; transcript_id "ENST00000543672"; exon_number "11"; gene_name "DCTN2"; ref_gene_id "ENSG00000175203";
chr12	StringTie	exon	57535749	57535845	1000	-	.	gene_id "MSTRG.44179"; transcript_id "ENST00000543672"; exon_number "12"; gene_name "DCTN2"; ref_gene_id "ENSG00000175203";
chr12	StringTie	exon	57538519	57538524	1000	-	.	gene_id "MSTRG.44179"; transcript_id "ENST00000543672"; exon_number "13"; gene_name "DCTN2"; ref_gene_id "ENSG00000175203";
chr12	StringTie	exon	57546028	57546096	1000	-	.	gene_id "MSTRG.44179"; transcript_id "ENST00000543672"; exon_number "14"; gene_name "DCTN2"; ref_gene_id "ENSG00000175203";
chr12	StringTie	exon	57547028	57547172	1000	-	.	gene_id "MSTRG.44179"; transcript_id "ENST00000543672"; exon_number "15"; gene_name "DCTN2"; ref_gene_id "ENSG00000175203";
chr12	StringTie	transcript	57542947	57547193	1000	-	.	gene_id "MSTRG.44179"; transcript_id "ENST00000546559"; gene_name "DCTN2"; ref_gene_id "ENSG00000175203";
chr12	StringTie	exon	57542947	57543182	1000	-	.	gene_id "MSTRG.44179"; transcript_id "ENST00000546559"; exon_number "1"; gene_name "DCTN2"; ref_gene_id "ENSG00000175203";
chr12	StringTie	exon	57546028	57546096	1000	-	.	gene_id "MSTRG.44179"; transcript_id "ENST00000546559"; exon_number "2"; gene_name "DCTN2"; ref_gene_id "ENSG00000175203";
chr12	StringTie	exon	57547028	57547193	1000	-	.	gene_id "MSTRG.44179"; transcript_id "ENST00000546559"; exon_number "3"; gene_name "DCTN2"; ref_gene_id "ENSG00000175203";
chr12	StringTie	transcript	57532994	57547185	1000	-	.	gene_id "MSTRG.44179"; transcript_id "ENST00000546670"; gene_name "DCTN2"; ref_gene_id "ENSG00000175203";
chr12	StringTie	exon	57532994	57533022	1000	-	.	gene_id "MSTRG.44179"; transcript_id "ENST00000546670"; exon_number "1"; gene_name "DCTN2"; ref_gene_id "ENSG00000175203";
chr12	StringTie	exon	57533238	57533303	1000	-	.	gene_id "MSTRG.44179"; transcript_id "ENST00000546670"; exon_number "2"; gene_name "DCTN2"; ref_gene_id "ENSG00000175203";
chr12	StringTie	exon	57535056	57535154	1000	-	.	gene_id "MSTRG.44179"; transcript_id "ENST00000546670"; exon_number "3"; gene_name "DCTN2"; ref_gene_id "ENSG00000175203";
chr12	StringTie	exon	57535484	57535545	1000	-	.	gene_id "MSTRG.44179"; transcript_id "ENST00000546670"; exon_number "4"; gene_name "DCTN2"; ref_gene_id "ENSG00000175203";
chr12	StringTie	exon	57535749	57535845	1000	-	.	gene_id "MSTRG.44179"; transcript_id "ENST00000546670"; exon_number "5"; gene_name "DCTN2"; ref_gene_id "ENSG00000175203";
chr12	StringTie	exon	57546028	57546096	1000	-	.	gene_id "MSTRG.44179"; transcript_id "ENST00000546670"; exon_number "6"; gene_name "DCTN2"; ref_gene_id "ENSG00000175203";
chr12	StringTie	exon	57547028	57547185	1000	-	.	gene_id "MSTRG.44179"; transcript_id "ENST00000546670"; exon_number "7"; gene_name "DCTN2"; ref_gene_id "ENSG00000175203";
chr12	StringTie	transcript	57530679	57535070	1000	-	.	gene_id "MSTRG.44179"; transcript_id "ENST00000546758"; gene_name "DCTN2"; ref_gene_id "ENSG00000175203";
chr12	StringTie	exon	57530679	57530775	1000	-	.	gene_id "MSTRG.44179"; transcript_id "ENST00000546758"; exon_number "1"; gene_name "DCTN2"; ref_gene_id "ENSG00000175203";
chr12	StringTie	exon	57532015	57532106	1000	-	.	gene_id "MSTRG.44179"; transcript_id "ENST00000546758"; exon_number "2"; gene_name "DCTN2"; ref_gene_id "ENSG00000175203";
chr12	StringTie	exon	57532213	57532315	1000	-	.	gene_id "MSTRG.44179"; transcript_id "ENST00000546758"; exon_number "3"; gene_name "DCTN2"; ref_gene_id "ENSG00000175203";
chr12	StringTie	exon	57532572	57532643	1000	-	.	gene_id "MSTRG.44179"; transcript_id "ENST00000546758"; exon_number "4"; gene_name "DCTN2"; ref_gene_id "ENSG00000175203";
chr12	StringTie	exon	57532784	57532810	1000	-	.	gene_id "MSTRG.44179"; transcript_id "ENST00000546758"; exon_number "5"; gene_name "DCTN2"; ref_gene_id "ENSG00000175203";
chr12	StringTie	exon	57532984	57533022	1000	-	.	gene_id "MSTRG.44179"; transcript_id "ENST00000546758"; exon_number "6"; gene_name "DCTN2"; ref_gene_id "ENSG00000175203";
chr12	StringTie	exon	57533238	57533303	1000	-	.	gene_id "MSTRG.44179"; transcript_id "ENST00000546758"; exon_number "7"; gene_name "DCTN2"; ref_gene_id "ENSG00000175203";
chr12	StringTie	exon	57533953	57534097	1000	-	.	gene_id "MSTRG.44179"; transcript_id "ENST00000546758"; exon_number "8"; gene_name "DCTN2"; ref_gene_id "ENSG00000175203";
chr12	StringTie	exon	57534292	57534452	1000	-	.	gene_id "MSTRG.44179"; transcript_id "ENST00000546758"; exon_number "9"; gene_name "DCTN2"; ref_gene_id "ENSG00000175203";
chr12	StringTie	exon	57535056	57535070	1000	-	.	gene_id "MSTRG.44179"; transcript_id "ENST00000546758"; exon_number "10"; gene_name "DCTN2"; ref_gene_id "ENSG00000175203";
chr12	StringTie	transcript	57534009	57538552	1000	-	.	gene_id "MSTRG.44179"; transcript_id "ENST00000546965"; gene_name "DCTN2"; ref_gene_id "ENSG00000175203";
chr12	StringTie	exon	57534009	57534097	1000	-	.	gene_id "MSTRG.44179"; transcript_id "ENST00000546965"; exon_number "1"; gene_name "DCTN2"; ref_gene_id "ENSG00000175203";
chr12	StringTie	exon	57534292	57534452	1000	-	.	gene_id "MSTRG.44179"; transcript_id "ENST00000546965"; exon_number "2"; gene_name "DCTN2"; ref_gene_id "ENSG00000175203";
chr12	StringTie	exon	57535056	57535154	1000	-	.	gene_id "MSTRG.44179"; transcript_id "ENST00000546965"; exon_number "3"; gene_name "DCTN2"; ref_gene_id "ENSG00000175203";
chr12	StringTie	exon	57535484	57535545	1000	-	.	gene_id "MSTRG.44179"; transcript_id "ENST00000546965"; exon_number "4"; gene_name "DCTN2"; ref_gene_id "ENSG00000175203";
chr12	StringTie	exon	57535749	57535845	1000	-	.	gene_id "MSTRG.44179"; transcript_id "ENST00000546965"; exon_number "5"; gene_name "DCTN2"; ref_gene_id "ENSG00000175203";
chr12	StringTie	exon	57538519	57538552	1000	-	.	gene_id "MSTRG.44179"; transcript_id "ENST00000546965"; exon_number "6"; gene_name "DCTN2"; ref_gene_id "ENSG00000175203";
chr12	StringTie	transcript	57516588	57520492	1000	-	.	gene_id "MSTRG.44179"; transcript_id "ENST00000547303"; gene_name "DDIT3"; ref_gene_id "ENSG00000175197";
chr12	StringTie	exon	57516588	57517180	1000	-	.	gene_id "MSTRG.44179"; transcript_id "ENST00000547303"; exon_number "1"; gene_name "DDIT3"; ref_gene_id "ENSG00000175197";
chr12	StringTie	exon	57517269	57517424	1000	-	.	gene_id "MSTRG.44179"; transcript_id "ENST00000547303"; exon_number "2"; gene_name "DDIT3"; ref_gene_id "ENSG00000175197";
chr12	StringTie	exon	57517706	57517753	1000	-	.	gene_id "MSTRG.44179"; transcript_id "ENST00000547303"; exon_number "3"; gene_name "DDIT3"; ref_gene_id "ENSG00000175197";
chr12	StringTie	exon	57520418	57520492	1000	-	.	gene_id "MSTRG.44179"; transcript_id "ENST00000547303"; exon_number "4"; gene_name "DDIT3"; ref_gene_id "ENSG00000175197";
chr12	StringTie	transcript	57534978	57547188	1000	-	.	gene_id "MSTRG.44179"; transcript_id "ENST00000547345"; gene_name "DCTN2"; ref_gene_id "ENSG00000175203";
chr12	StringTie	exon	57534978	57535154	1000	-	.	gene_id "MSTRG.44179"; transcript_id "ENST00000547345"; exon_number "1"; gene_name "DCTN2"; ref_gene_id "ENSG00000175203";
chr12	StringTie	exon	57535484	57535545	1000	-	.	gene_id "MSTRG.44179"; transcript_id "ENST00000547345"; exon_number "2"; gene_name "DCTN2"; ref_gene_id "ENSG00000175203";
chr12	StringTie	exon	57535749	57535845	1000	-	.	gene_id "MSTRG.44179"; transcript_id "ENST00000547345"; exon_number "3"; gene_name "DCTN2"; ref_gene_id "ENSG00000175203";
chr12	StringTie	exon	57546028	57546096	1000	-	.	gene_id "MSTRG.44179"; transcript_id "ENST00000547345"; exon_number "4"; gene_name "DCTN2"; ref_gene_id "ENSG00000175203";
chr12	StringTie	exon	57547028	57547188	1000	-	.	gene_id "MSTRG.44179"; transcript_id "ENST00000547345"; exon_number "5"; gene_name "DCTN2"; ref_gene_id "ENSG00000175203";
chr12	StringTie	transcript	57535495	57547206	1000	-	.	gene_id "MSTRG.44179"; transcript_id "ENST00000547480"; gene_name "DCTN2"; ref_gene_id "ENSG00000175203";
chr12	StringTie	exon	57535495	57535845	1000	-	.	gene_id "MSTRG.44179"; transcript_id "ENST00000547480"; exon_number "1"; gene_name "DCTN2"; ref_gene_id "ENSG00000175203";
chr12	StringTie	exon	57546028	57546096	1000	-	.	gene_id "MSTRG.44179"; transcript_id "ENST00000547480"; exon_number "2"; gene_name "DCTN2"; ref_gene_id "ENSG00000175203";
chr12	StringTie	exon	57547028	57547206	1000	-	.	gene_id "MSTRG.44179"; transcript_id "ENST00000547480"; exon_number "3"; gene_name "DCTN2"; ref_gene_id "ENSG00000175203";
chr12	StringTie	transcript	57516953	57520511	1000	-	.	gene_id "MSTRG.44179"; transcript_id "ENST00000547526"; gene_name "DDIT3"; ref_gene_id "ENSG00000175197";
chr12	StringTie	exon	57516953	57517180	1000	-	.	gene_id "MSTRG.44179"; transcript_id "ENST00000547526"; exon_number "1"; gene_name "DDIT3"; ref_gene_id "ENSG00000175197";
chr12	StringTie	exon	57517269	57517542	1000	-	.	gene_id "MSTRG.44179"; transcript_id "ENST00000547526"; exon_number "2"; gene_name "DDIT3"; ref_gene_id "ENSG00000175197";
chr12	StringTie	exon	57517706	57517753	1000	-	.	gene_id "MSTRG.44179"; transcript_id "ENST00000547526"; exon_number "3"; gene_name "DDIT3"; ref_gene_id "ENSG00000175197";
chr12	StringTie	exon	57520418	57520511	1000	-	.	gene_id "MSTRG.44179"; transcript_id "ENST00000547526"; exon_number "4"; gene_name "DDIT3"; ref_gene_id "ENSG00000175197";
chr12	StringTie	transcript	57530102	57547331	1000	-	.	gene_id "MSTRG.44179"; transcript_id "ENST00000548249"; gene_name "DCTN2"; ref_gene_id "ENSG00000175203";
chr12	StringTie	exon	57530102	57530775	1000	-	.	gene_id "MSTRG.44179"; transcript_id "ENST00000548249"; exon_number "1"; gene_name "DCTN2"; ref_gene_id "ENSG00000175203";
chr12	StringTie	exon	57532015	57532106	1000	-	.	gene_id "MSTRG.44179"; transcript_id "ENST00000548249"; exon_number "2"; gene_name "DCTN2"; ref_gene_id "ENSG00000175203";
chr12	StringTie	exon	57532213	57532315	1000	-	.	gene_id "MSTRG.44179"; transcript_id "ENST00000548249"; exon_number "3"; gene_name "DCTN2"; ref_gene_id "ENSG00000175203";
chr12	StringTie	exon	57532572	57532643	1000	-	.	gene_id "MSTRG.44179"; transcript_id "ENST00000548249"; exon_number "4"; gene_name "DCTN2"; ref_gene_id "ENSG00000175203";
chr12	StringTie	exon	57532733	57532810	1000	-	.	gene_id "MSTRG.44179"; transcript_id "ENST00000548249"; exon_number "5"; gene_name "DCTN2"; ref_gene_id "ENSG00000175203";
chr12	StringTie	exon	57532984	57533022	1000	-	.	gene_id "MSTRG.44179"; transcript_id "ENST00000548249"; exon_number "6"; gene_name "DCTN2"; ref_gene_id "ENSG00000175203";
chr12	StringTie	exon	57533238	57533303	1000	-	.	gene_id "MSTRG.44179"; transcript_id "ENST00000548249"; exon_number "7"; gene_name "DCTN2"; ref_gene_id "ENSG00000175203";
chr12	StringTie	exon	57533953	57534097	1000	-	.	gene_id "MSTRG.44179"; transcript_id "ENST00000548249"; exon_number "8"; gene_name "DCTN2"; ref_gene_id "ENSG00000175203";
chr12	StringTie	exon	57534292	57534452	1000	-	.	gene_id "MSTRG.44179"; transcript_id "ENST00000548249"; exon_number "9"; gene_name "DCTN2"; ref_gene_id "ENSG00000175203";
chr12	StringTie	exon	57535056	57535154	1000	-	.	gene_id "MSTRG.44179"; transcript_id "ENST00000548249"; exon_number "10"; gene_name "DCTN2"; ref_gene_id "ENSG00000175203";
chr12	StringTie	exon	57535484	57535545	1000	-	.	gene_id "MSTRG.44179"; transcript_id "ENST00000548249"; exon_number "11"; gene_name "DCTN2"; ref_gene_id "ENSG00000175203";
chr12	StringTie	exon	57535749	57535845	1000	-	.	gene_id "MSTRG.44179"; transcript_id "ENST00000548249"; exon_number "12"; gene_name "DCTN2"; ref_gene_id "ENSG00000175203";
chr12	StringTie	exon	57546028	57546096	1000	-	.	gene_id "MSTRG.44179"; transcript_id "ENST00000548249"; exon_number "13"; gene_name "DCTN2"; ref_gene_id "ENSG00000175203";
chr12	StringTie	exon	57547028	57547331	1000	-	.	gene_id "MSTRG.44179"; transcript_id "ENST00000548249"; exon_number "14"; gene_name "DCTN2"; ref_gene_id "ENSG00000175203";
chr12	StringTie	transcript	57532978	57534530	1000	-	.	gene_id "MSTRG.44179"; transcript_id "ENST00000548736"; gene_name "DCTN2"; ref_gene_id "ENSG00000175203";
chr12	StringTie	exon	57532978	57533303	1000	-	.	gene_id "MSTRG.44179"; transcript_id "ENST00000548736"; exon_number "1"; gene_name "DCTN2"; ref_gene_id "ENSG00000175203";
chr12	StringTie	exon	57534292	57534530	1000	-	.	gene_id "MSTRG.44179"; transcript_id "ENST00000548736"; exon_number "2"; gene_name "DCTN2"; ref_gene_id "ENSG00000175203";
chr12	StringTie	transcript	57534346	57535845	1000	-	.	gene_id "MSTRG.44179"; transcript_id "ENST00000548949"; gene_name "DCTN2"; ref_gene_id "ENSG00000175203";
chr12	StringTie	exon	57534346	57534392	1000	-	.	gene_id "MSTRG.44179"; transcript_id "ENST00000548949"; exon_number "1"; gene_name "DCTN2"; ref_gene_id "ENSG00000175203";
chr12	StringTie	exon	57535056	57535154	1000	-	.	gene_id "MSTRG.44179"; transcript_id "ENST00000548949"; exon_number "2"; gene_name "DCTN2"; ref_gene_id "ENSG00000175203";
chr12	StringTie	exon	57535484	57535545	1000	-	.	gene_id "MSTRG.44179"; transcript_id "ENST00000548949"; exon_number "3"; gene_name "DCTN2"; ref_gene_id "ENSG00000175203";
chr12	StringTie	exon	57535749	57535845	1000	-	.	gene_id "MSTRG.44179"; transcript_id "ENST00000548949"; exon_number "4"; gene_name "DCTN2"; ref_gene_id "ENSG00000175203";
chr12	StringTie	transcript	57530617	57547120	1000	-	.	gene_id "MSTRG.44179"; transcript_id "ENST00000549394"; gene_name "DCTN2"; ref_gene_id "ENSG00000175203";
chr12	StringTie	exon	57530617	57530775	1000	-	.	gene_id "MSTRG.44179"; transcript_id "ENST00000549394"; exon_number "1"; gene_name "DCTN2"; ref_gene_id "ENSG00000175203";
chr12	StringTie	exon	57532015	57532106	1000	-	.	gene_id "MSTRG.44179"; transcript_id "ENST00000549394"; exon_number "2"; gene_name "DCTN2"; ref_gene_id "ENSG00000175203";
chr12	StringTie	exon	57532213	57532315	1000	-	.	gene_id "MSTRG.44179"; transcript_id "ENST00000549394"; exon_number "3"; gene_name "DCTN2"; ref_gene_id "ENSG00000175203";
chr12	StringTie	exon	57532572	57532643	1000	-	.	gene_id "MSTRG.44179"; transcript_id "ENST00000549394"; exon_number "4"; gene_name "DCTN2"; ref_gene_id "ENSG00000175203";
chr12	StringTie	exon	57532733	57532810	1000	-	.	gene_id "MSTRG.44179"; transcript_id "ENST00000549394"; exon_number "5"; gene_name "DCTN2"; ref_gene_id "ENSG00000175203";
chr12	StringTie	exon	57532984	57533022	1000	-	.	gene_id "MSTRG.44179"; transcript_id "ENST00000549394"; exon_number "6"; gene_name "DCTN2"; ref_gene_id "ENSG00000175203";
chr12	StringTie	exon	57533238	57533303	1000	-	.	gene_id "MSTRG.44179"; transcript_id "ENST00000549394"; exon_number "7"; gene_name "DCTN2"; ref_gene_id "ENSG00000175203";
chr12	StringTie	exon	57533953	57534097	1000	-	.	gene_id "MSTRG.44179"; transcript_id "ENST00000549394"; exon_number "8"; gene_name "DCTN2"; ref_gene_id "ENSG00000175203";
chr12	StringTie	exon	57534292	57534452	1000	-	.	gene_id "MSTRG.44179"; transcript_id "ENST00000549394"; exon_number "9"; gene_name "DCTN2"; ref_gene_id "ENSG00000175203";
chr12	StringTie	exon	57535056	57535154	1000	-	.	gene_id "MSTRG.44179"; transcript_id "ENST00000549394"; exon_number "10"; gene_name "DCTN2"; ref_gene_id "ENSG00000175203";
chr12	StringTie	exon	57535484	57535545	1000	-	.	gene_id "MSTRG.44179"; transcript_id "ENST00000549394"; exon_number "11"; gene_name "DCTN2"; ref_gene_id "ENSG00000175203";
chr12	StringTie	exon	57535749	57535845	1000	-	.	gene_id "MSTRG.44179"; transcript_id "ENST00000549394"; exon_number "12"; gene_name "DCTN2"; ref_gene_id "ENSG00000175203";
chr12	StringTie	exon	57538253	57538347	1000	-	.	gene_id "MSTRG.44179"; transcript_id "ENST00000549394"; exon_number "13"; gene_name "DCTN2"; ref_gene_id "ENSG00000175203";
chr12	StringTie	exon	57541364	57541372	1000	-	.	gene_id "MSTRG.44179"; transcript_id "ENST00000549394"; exon_number "14"; gene_name "DCTN2"; ref_gene_id "ENSG00000175203";
chr12	StringTie	exon	57546028	57546096	1000	-	.	gene_id "MSTRG.44179"; transcript_id "ENST00000549394"; exon_number "15"; gene_name "DCTN2"; ref_gene_id "ENSG00000175203";
chr12	StringTie	exon	57547028	57547120	1000	-	.	gene_id "MSTRG.44179"; transcript_id "ENST00000549394"; exon_number "16"; gene_name "DCTN2"; ref_gene_id "ENSG00000175203";
chr12	StringTie	transcript	57546028	57547174	1000	-	.	gene_id "MSTRG.44179"; transcript_id "ENST00000549712"; gene_name "DCTN2"; ref_gene_id "ENSG00000175203";
chr12	StringTie	exon	57546028	57546091	1000	-	.	gene_id "MSTRG.44179"; transcript_id "ENST00000549712"; exon_number "1"; gene_name "DCTN2"; ref_gene_id "ENSG00000175203";
chr12	StringTie	exon	57547028	57547174	1000	-	.	gene_id "MSTRG.44179"; transcript_id "ENST00000549712"; exon_number "2"; gene_name "DCTN2"; ref_gene_id "ENSG00000175203";
chr12	StringTie	transcript	57532635	57535845	1000	-	.	gene_id "MSTRG.44179"; transcript_id "ENST00000550086"; gene_name "DCTN2"; ref_gene_id "ENSG00000175203";
chr12	StringTie	exon	57532635	57532643	1000	-	.	gene_id "MSTRG.44179"; transcript_id "ENST00000550086"; exon_number "1"; gene_name "DCTN2"; ref_gene_id "ENSG00000175203";
chr12	StringTie	exon	57532733	57532810	1000	-	.	gene_id "MSTRG.44179"; transcript_id "ENST00000550086"; exon_number "2"; gene_name "DCTN2"; ref_gene_id "ENSG00000175203";
chr12	StringTie	exon	57532984	57533022	1000	-	.	gene_id "MSTRG.44179"; transcript_id "ENST00000550086"; exon_number "3"; gene_name "DCTN2"; ref_gene_id "ENSG00000175203";
chr12	StringTie	exon	57535056	57535154	1000	-	.	gene_id "MSTRG.44179"; transcript_id "ENST00000550086"; exon_number "4"; gene_name "DCTN2"; ref_gene_id "ENSG00000175203";
chr12	StringTie	exon	57535484	57535545	1000	-	.	gene_id "MSTRG.44179"; transcript_id "ENST00000550086"; exon_number "5"; gene_name "DCTN2"; ref_gene_id "ENSG00000175203";
chr12	StringTie	exon	57535749	57535845	1000	-	.	gene_id "MSTRG.44179"; transcript_id "ENST00000550086"; exon_number "6"; gene_name "DCTN2"; ref_gene_id "ENSG00000175203";
chr12	StringTie	transcript	57530354	57547152	1000	-	.	gene_id "MSTRG.44179"; transcript_id "ENST00000550201"; gene_name "DCTN2"; ref_gene_id "ENSG00000175203";
chr12	StringTie	exon	57530354	57530775	1000	-	.	gene_id "MSTRG.44179"; transcript_id "ENST00000550201"; exon_number "1"; gene_name "DCTN2"; ref_gene_id "ENSG00000175203";
chr12	StringTie	exon	57532015	57532106	1000	-	.	gene_id "MSTRG.44179"; transcript_id "ENST00000550201"; exon_number "2"; gene_name "DCTN2"; ref_gene_id "ENSG00000175203";
chr12	StringTie	exon	57532572	57532643	1000	-	.	gene_id "MSTRG.44179"; transcript_id "ENST00000550201"; exon_number "3"; gene_name "DCTN2"; ref_gene_id "ENSG00000175203";
chr12	StringTie	exon	57532733	57532810	1000	-	.	gene_id "MSTRG.44179"; transcript_id "ENST00000550201"; exon_number "4"; gene_name "DCTN2"; ref_gene_id "ENSG00000175203";
chr12	StringTie	exon	57532984	57533022	1000	-	.	gene_id "MSTRG.44179"; transcript_id "ENST00000550201"; exon_number "5"; gene_name "DCTN2"; ref_gene_id "ENSG00000175203";
chr12	StringTie	exon	57533238	57533303	1000	-	.	gene_id "MSTRG.44179"; transcript_id "ENST00000550201"; exon_number "6"; gene_name "DCTN2"; ref_gene_id "ENSG00000175203";
chr12	StringTie	exon	57533953	57534097	1000	-	.	gene_id "MSTRG.44179"; transcript_id "ENST00000550201"; exon_number "7"; gene_name "DCTN2"; ref_gene_id "ENSG00000175203";
chr12	StringTie	exon	57534292	57534452	1000	-	.	gene_id "MSTRG.44179"; transcript_id "ENST00000550201"; exon_number "8"; gene_name "DCTN2"; ref_gene_id "ENSG00000175203";
chr12	StringTie	exon	57535056	57535154	1000	-	.	gene_id "MSTRG.44179"; transcript_id "ENST00000550201"; exon_number "9"; gene_name "DCTN2"; ref_gene_id "ENSG00000175203";
chr12	StringTie	exon	57535484	57535545	1000	-	.	gene_id "MSTRG.44179"; transcript_id "ENST00000550201"; exon_number "10"; gene_name "DCTN2"; ref_gene_id "ENSG00000175203";
chr12	StringTie	exon	57535749	57535845	1000	-	.	gene_id "MSTRG.44179"; transcript_id "ENST00000550201"; exon_number "11"; gene_name "DCTN2"; ref_gene_id "ENSG00000175203";
chr12	StringTie	exon	57546028	57546096	1000	-	.	gene_id "MSTRG.44179"; transcript_id "ENST00000550201"; exon_number "12"; gene_name "DCTN2"; ref_gene_id "ENSG00000175203";
chr12	StringTie	exon	57547028	57547152	1000	-	.	gene_id "MSTRG.44179"; transcript_id "ENST00000550201"; exon_number "13"; gene_name "DCTN2"; ref_gene_id "ENSG00000175203";
chr12	StringTie	transcript	57535484	57536083	1000	-	.	gene_id "MSTRG.44179"; transcript_id "ENST00000550576"; gene_name "DCTN2"; ref_gene_id "ENSG00000175203";
chr12	StringTie	exon	57535484	57535545	1000	-	.	gene_id "MSTRG.44179"; transcript_id "ENST00000550576"; exon_number "1"; gene_name "DCTN2"; ref_gene_id "ENSG00000175203";
chr12	StringTie	exon	57535749	57536083	1000	-	.	gene_id "MSTRG.44179"; transcript_id "ENST00000550576"; exon_number "2"; gene_name "DCTN2"; ref_gene_id "ENSG00000175203";
chr12	StringTie	transcript	57534341	57547224	1000	-	.	gene_id "MSTRG.44179"; transcript_id "ENST00000550750"; gene_name "DCTN2"; ref_gene_id "ENSG00000175203";
chr12	StringTie	exon	57534341	57534452	1000	-	.	gene_id "MSTRG.44179"; transcript_id "ENST00000550750"; exon_number "1"; gene_name "DCTN2"; ref_gene_id "ENSG00000175203";
chr12	StringTie	exon	57535056	57535154	1000	-	.	gene_id "MSTRG.44179"; transcript_id "ENST00000550750"; exon_number "2"; gene_name "DCTN2"; ref_gene_id "ENSG00000175203";
chr12	StringTie	exon	57535484	57535545	1000	-	.	gene_id "MSTRG.44179"; transcript_id "ENST00000550750"; exon_number "3"; gene_name "DCTN2"; ref_gene_id "ENSG00000175203";
chr12	StringTie	exon	57535749	57535845	1000	-	.	gene_id "MSTRG.44179"; transcript_id "ENST00000550750"; exon_number "4"; gene_name "DCTN2"; ref_gene_id "ENSG00000175203";
chr12	StringTie	exon	57547028	57547224	1000	-	.	gene_id "MSTRG.44179"; transcript_id "ENST00000550750"; exon_number "5"; gene_name "DCTN2"; ref_gene_id "ENSG00000175203";
chr12	StringTie	transcript	57532793	57547121	1000	-	.	gene_id "MSTRG.44179"; transcript_id "ENST00000550954"; gene_name "DCTN2"; ref_gene_id "ENSG00000175203";
chr12	StringTie	exon	57532793	57532810	1000	-	.	gene_id "MSTRG.44179"; transcript_id "ENST00000550954"; exon_number "1"; gene_name "DCTN2"; ref_gene_id "ENSG00000175203";
chr12	StringTie	exon	57532984	57533022	1000	-	.	gene_id "MSTRG.44179"; transcript_id "ENST00000550954"; exon_number "2"; gene_name "DCTN2"; ref_gene_id "ENSG00000175203";
chr12	StringTie	exon	57533238	57533303	1000	-	.	gene_id "MSTRG.44179"; transcript_id "ENST00000550954"; exon_number "3"; gene_name "DCTN2"; ref_gene_id "ENSG00000175203";
chr12	StringTie	exon	57533953	57534097	1000	-	.	gene_id "MSTRG.44179"; transcript_id "ENST00000550954"; exon_number "4"; gene_name "DCTN2"; ref_gene_id "ENSG00000175203";
chr12	StringTie	exon	57534292	57534452	1000	-	.	gene_id "MSTRG.44179"; transcript_id "ENST00000550954"; exon_number "5"; gene_name "DCTN2"; ref_gene_id "ENSG00000175203";
chr12	StringTie	exon	57535056	57535154	1000	-	.	gene_id "MSTRG.44179"; transcript_id "ENST00000550954"; exon_number "6"; gene_name "DCTN2"; ref_gene_id "ENSG00000175203";
chr12	StringTie	exon	57535484	57535545	1000	-	.	gene_id "MSTRG.44179"; transcript_id "ENST00000550954"; exon_number "7"; gene_name "DCTN2"; ref_gene_id "ENSG00000175203";
chr12	StringTie	exon	57535749	57535845	1000	-	.	gene_id "MSTRG.44179"; transcript_id "ENST00000550954"; exon_number "8"; gene_name "DCTN2"; ref_gene_id "ENSG00000175203";
chr12	StringTie	exon	57538483	57538524	1000	-	.	gene_id "MSTRG.44179"; transcript_id "ENST00000550954"; exon_number "9"; gene_name "DCTN2"; ref_gene_id "ENSG00000175203";
chr12	StringTie	exon	57546028	57546096	1000	-	.	gene_id "MSTRG.44179"; transcript_id "ENST00000550954"; exon_number "10"; gene_name "DCTN2"; ref_gene_id "ENSG00000175203";
chr12	StringTie	exon	57547028	57547121	1000	-	.	gene_id "MSTRG.44179"; transcript_id "ENST00000550954"; exon_number "11"; gene_name "DCTN2"; ref_gene_id "ENSG00000175203";
chr12	StringTie	transcript	57532267	57533972	1000	-	.	gene_id "MSTRG.44179"; transcript_id "ENST00000550988"; gene_name "DCTN2"; ref_gene_id "ENSG00000175203";
chr12	StringTie	exon	57532267	57532643	1000	-	.	gene_id "MSTRG.44179"; transcript_id "ENST00000550988"; exon_number "1"; gene_name "DCTN2"; ref_gene_id "ENSG00000175203";
chr12	StringTie	exon	57532733	57532810	1000	-	.	gene_id "MSTRG.44179"; transcript_id "ENST00000550988"; exon_number "2"; gene_name "DCTN2"; ref_gene_id "ENSG00000175203";
chr12	StringTie	exon	57532984	57533303	1000	-	.	gene_id "MSTRG.44179"; transcript_id "ENST00000550988"; exon_number "3"; gene_name "DCTN2"; ref_gene_id "ENSG00000175203";
chr12	StringTie	exon	57533953	57533972	1000	-	.	gene_id "MSTRG.44179"; transcript_id "ENST00000550988"; exon_number "4"; gene_name "DCTN2"; ref_gene_id "ENSG00000175203";
chr12	StringTie	transcript	57516589	57520517	1000	-	.	gene_id "MSTRG.44179"; transcript_id "ENST00000551116"; gene_name "DDIT3"; ref_gene_id "ENSG00000175197";
chr12	StringTie	exon	57516589	57517180	1000	-	.	gene_id "MSTRG.44179"; transcript_id "ENST00000551116"; exon_number "1"; gene_name "DDIT3"; ref_gene_id "ENSG00000175197";
chr12	StringTie	exon	57517269	57517595	1000	-	.	gene_id "MSTRG.44179"; transcript_id "ENST00000551116"; exon_number "2"; gene_name "DDIT3"; ref_gene_id "ENSG00000175197";
chr12	StringTie	exon	57517706	57517753	1000	-	.	gene_id "MSTRG.44179"; transcript_id "ENST00000551116"; exon_number "3"; gene_name "DDIT3"; ref_gene_id "ENSG00000175197";
chr12	StringTie	exon	57520418	57520517	1000	-	.	gene_id "MSTRG.44179"; transcript_id "ENST00000551116"; exon_number "4"; gene_name "DDIT3"; ref_gene_id "ENSG00000175197";
chr12	StringTie	transcript	57534382	57535546	1000	-	.	gene_id "MSTRG.44179"; transcript_id "ENST00000551142"; gene_name "DCTN2"; ref_gene_id "ENSG00000175203";
chr12	StringTie	exon	57534382	57534452	1000	-	.	gene_id "MSTRG.44179"; transcript_id "ENST00000551142"; exon_number "1"; gene_name "DCTN2"; ref_gene_id "ENSG00000175203";
chr12	StringTie	exon	57535056	57535546	1000	-	.	gene_id "MSTRG.44179"; transcript_id "ENST00000551142"; exon_number "2"; gene_name "DCTN2"; ref_gene_id "ENSG00000175203";
chr12	StringTie	transcript	57535060	57538566	1000	-	.	gene_id "MSTRG.44179"; transcript_id "ENST00000551400"; gene_name "DCTN2"; ref_gene_id "ENSG00000175203";
chr12	StringTie	exon	57535060	57535154	1000	-	.	gene_id "MSTRG.44179"; transcript_id "ENST00000551400"; exon_number "1"; gene_name "DCTN2"; ref_gene_id "ENSG00000175203";
chr12	StringTie	exon	57535484	57535545	1000	-	.	gene_id "MSTRG.44179"; transcript_id "ENST00000551400"; exon_number "2"; gene_name "DCTN2"; ref_gene_id "ENSG00000175203";
chr12	StringTie	exon	57535749	57535845	1000	-	.	gene_id "MSTRG.44179"; transcript_id "ENST00000551400"; exon_number "3"; gene_name "DCTN2"; ref_gene_id "ENSG00000175203";
chr12	StringTie	exon	57538253	57538566	1000	-	.	gene_id "MSTRG.44179"; transcript_id "ENST00000551400"; exon_number "4"; gene_name "DCTN2"; ref_gene_id "ENSG00000175203";
chr12	StringTie	transcript	57533953	57535845	1000	-	.	gene_id "MSTRG.44179"; transcript_id "ENST00000551611"; gene_name "DCTN2"; ref_gene_id "ENSG00000175203";
chr12	StringTie	exon	57533953	57534097	1000	-	.	gene_id "MSTRG.44179"; transcript_id "ENST00000551611"; exon_number "1"; gene_name "DCTN2"; ref_gene_id "ENSG00000175203";
chr12	StringTie	exon	57534292	57534452	1000	-	.	gene_id "MSTRG.44179"; transcript_id "ENST00000551611"; exon_number "2"; gene_name "DCTN2"; ref_gene_id "ENSG00000175203";
chr12	StringTie	exon	57535056	57535154	1000	-	.	gene_id "MSTRG.44179"; transcript_id "ENST00000551611"; exon_number "3"; gene_name "DCTN2"; ref_gene_id "ENSG00000175203";
chr12	StringTie	exon	57535749	57535845	1000	-	.	gene_id "MSTRG.44179"; transcript_id "ENST00000551611"; exon_number "4"; gene_name "DCTN2"; ref_gene_id "ENSG00000175203";
chr12	StringTie	transcript	57532795	57534402	1000	-	.	gene_id "MSTRG.44179"; transcript_id "ENST00000551872"; gene_name "DCTN2"; ref_gene_id "ENSG00000175203";
chr12	StringTie	exon	57532795	57532810	1000	-	.	gene_id "MSTRG.44179"; transcript_id "ENST00000551872"; exon_number "1"; gene_name "DCTN2"; ref_gene_id "ENSG00000175203";
chr12	StringTie	exon	57532984	57533022	1000	-	.	gene_id "MSTRG.44179"; transcript_id "ENST00000551872"; exon_number "2"; gene_name "DCTN2"; ref_gene_id "ENSG00000175203";
chr12	StringTie	exon	57533238	57533303	1000	-	.	gene_id "MSTRG.44179"; transcript_id "ENST00000551872"; exon_number "3"; gene_name "DCTN2"; ref_gene_id "ENSG00000175203";
chr12	StringTie	exon	57533953	57534402	1000	-	.	gene_id "MSTRG.44179"; transcript_id "ENST00000551872"; exon_number "4"; gene_name "DCTN2"; ref_gene_id "ENSG00000175203";
chr12	StringTie	transcript	57532590	57535139	1000	-	.	gene_id "MSTRG.44179"; transcript_id "ENST00000552390"; gene_name "DCTN2"; ref_gene_id "ENSG00000175203";
chr12	StringTie	exon	57532590	57532643	1000	-	.	gene_id "MSTRG.44179"; transcript_id "ENST00000552390"; exon_number "1"; gene_name "DCTN2"; ref_gene_id "ENSG00000175203";
chr12	StringTie	exon	57532733	57532810	1000	-	.	gene_id "MSTRG.44179"; transcript_id "ENST00000552390"; exon_number "2"; gene_name "DCTN2"; ref_gene_id "ENSG00000175203";
chr12	StringTie	exon	57532984	57533303	1000	-	.	gene_id "MSTRG.44179"; transcript_id "ENST00000552390"; exon_number "3"; gene_name "DCTN2"; ref_gene_id "ENSG00000175203";
chr12	StringTie	exon	57533953	57534097	1000	-	.	gene_id "MSTRG.44179"; transcript_id "ENST00000552390"; exon_number "4"; gene_name "DCTN2"; ref_gene_id "ENSG00000175203";
chr12	StringTie	exon	57534292	57534452	1000	-	.	gene_id "MSTRG.44179"; transcript_id "ENST00000552390"; exon_number "5"; gene_name "DCTN2"; ref_gene_id "ENSG00000175203";
chr12	StringTie	exon	57535056	57535139	1000	-	.	gene_id "MSTRG.44179"; transcript_id "ENST00000552390"; exon_number "6"; gene_name "DCTN2"; ref_gene_id "ENSG00000175203";
chr12	StringTie	transcript	57516809	57520511	1000	-	.	gene_id "MSTRG.44179"; transcript_id "ENST00000552740"; gene_name "DDIT3"; ref_gene_id "ENSG00000175197";
chr12	StringTie	exon	57516809	57517180	1000	-	.	gene_id "MSTRG.44179"; transcript_id "ENST00000552740"; exon_number "1"; gene_name "DDIT3"; ref_gene_id "ENSG00000175197";
chr12	StringTie	exon	57517269	57517753	1000	-	.	gene_id "MSTRG.44179"; transcript_id "ENST00000552740"; exon_number "2"; gene_name "DDIT3"; ref_gene_id "ENSG00000175197";
chr12	StringTie	exon	57520418	57520511	1000	-	.	gene_id "MSTRG.44179"; transcript_id "ENST00000552740"; exon_number "3"; gene_name "DDIT3"; ref_gene_id "ENSG00000175197";
chr12	StringTie	transcript	57516593	57517743	1000	-	.	gene_id "MSTRG.44179"; transcript_id "ENST00000623876"; gene_name "DDIT3"; ref_gene_id "ENSG00000175197";
chr12	StringTie	exon	57516593	57517743	1000	-	.	gene_id "MSTRG.44179"; transcript_id "ENST00000623876"; exon_number "1"; gene_name "DDIT3"; ref_gene_id "ENSG00000175197";
chr12	StringTie	transcript	57515147	57523265	1000	-	.	gene_id "MSTRG.44179"; transcript_id "MSTRG.44179.1";
chr12	StringTie	exon	57515147	57515275	1000	-	.	gene_id "MSTRG.44179"; transcript_id "MSTRG.44179.1"; exon_number "1";
chr12	StringTie	exon	57516268	57516335	1000	-	.	gene_id "MSTRG.44179"; transcript_id "MSTRG.44179.1"; exon_number "2";
chr12	StringTie	exon	57516553	57517180	1000	-	.	gene_id "MSTRG.44179"; transcript_id "MSTRG.44179.1"; exon_number "3";
chr12	StringTie	exon	57517269	57517438	1000	-	.	gene_id "MSTRG.44179"; transcript_id "MSTRG.44179.1"; exon_number "4";
chr12	StringTie	exon	57517706	57517753	1000	-	.	gene_id "MSTRG.44179"; transcript_id "MSTRG.44179.1"; exon_number "5";
chr12	StringTie	exon	57520418	57520582	1000	-	.	gene_id "MSTRG.44179"; transcript_id "MSTRG.44179.1"; exon_number "6";
chr12	StringTie	exon	57523239	57523265	1000	-	.	gene_id "MSTRG.44179"; transcript_id "MSTRG.44179.1"; exon_number "7";
chr12	StringTie	transcript	57516547	57520582	1000	-	.	gene_id "MSTRG.44179"; transcript_id "MSTRG.44179.10";
chr12	StringTie	exon	57516547	57517033	1000	-	.	gene_id "MSTRG.44179"; transcript_id "MSTRG.44179.10"; exon_number "1";
chr12	StringTie	exon	57517269	57517438	1000	-	.	gene_id "MSTRG.44179"; transcript_id "MSTRG.44179.10"; exon_number "2";
chr12	StringTie	exon	57517706	57517753	1000	-	.	gene_id "MSTRG.44179"; transcript_id "MSTRG.44179.10"; exon_number "3";
chr12	StringTie	exon	57520418	57520582	1000	-	.	gene_id "MSTRG.44179"; transcript_id "MSTRG.44179.10"; exon_number "4";
chr12	StringTie	transcript	57529992	57547121	1000	-	.	gene_id "MSTRG.44179"; transcript_id "MSTRG.44179.100";
chr12	StringTie	exon	57529992	57530769	1000	-	.	gene_id "MSTRG.44179"; transcript_id "MSTRG.44179.100"; exon_number "1";
chr12	StringTie	exon	57532015	57532098	1000	-	.	gene_id "MSTRG.44179"; transcript_id "MSTRG.44179.100"; exon_number "2";
chr12	StringTie	exon	57532213	57532315	1000	-	.	gene_id "MSTRG.44179"; transcript_id "MSTRG.44179.100"; exon_number "3";
chr12	StringTie	exon	57532572	57532643	1000	-	.	gene_id "MSTRG.44179"; transcript_id "MSTRG.44179.100"; exon_number "4";
chr12	StringTie	exon	57532733	57532810	1000	-	.	gene_id "MSTRG.44179"; transcript_id "MSTRG.44179.100"; exon_number "5";
chr12	StringTie	exon	57532984	57533022	1000	-	.	gene_id "MSTRG.44179"; transcript_id "MSTRG.44179.100"; exon_number "6";
chr12	StringTie	exon	57533238	57533303	1000	-	.	gene_id "MSTRG.44179"; transcript_id "MSTRG.44179.100"; exon_number "7";
chr12	StringTie	exon	57533953	57534097	1000	-	.	gene_id "MSTRG.44179"; transcript_id "MSTRG.44179.100"; exon_number "8";
chr12	StringTie	exon	57534292	57534452	1000	-	.	gene_id "MSTRG.44179"; transcript_id "MSTRG.44179.100"; exon_number "9";
chr12	StringTie	exon	57535056	57535154	1000	-	.	gene_id "MSTRG.44179"; transcript_id "MSTRG.44179.100"; exon_number "10";
chr12	StringTie	exon	57535484	57535545	1000	-	.	gene_id "MSTRG.44179"; transcript_id "MSTRG.44179.100"; exon_number "11";
chr12	StringTie	exon	57535749	57535845	1000	-	.	gene_id "MSTRG.44179"; transcript_id "MSTRG.44179.100"; exon_number "12";
chr12	StringTie	exon	57538483	57538524	1000	-	.	gene_id "MSTRG.44179"; transcript_id "MSTRG.44179.100"; exon_number "13";
chr12	StringTie	exon	57546028	57546096	1000	-	.	gene_id "MSTRG.44179"; transcript_id "MSTRG.44179.100"; exon_number "14";
chr12	StringTie	exon	57547028	57547121	1000	-	.	gene_id "MSTRG.44179"; transcript_id "MSTRG.44179.100"; exon_number "15";
chr12	StringTie	transcript	57530049	57547204	1000	-	.	gene_id "MSTRG.44179"; transcript_id "MSTRG.44179.101";
chr12	StringTie	exon	57530049	57530775	1000	-	.	gene_id "MSTRG.44179"; transcript_id "MSTRG.44179.101"; exon_number "1";
chr12	StringTie	exon	57532015	57532106	1000	-	.	gene_id "MSTRG.44179"; transcript_id "MSTRG.44179.101"; exon_number "2";
chr12	StringTie	exon	57532213	57532315	1000	-	.	gene_id "MSTRG.44179"; transcript_id "MSTRG.44179.101"; exon_number "3";
chr12	StringTie	exon	57532572	57532643	1000	-	.	gene_id "MSTRG.44179"; transcript_id "MSTRG.44179.101"; exon_number "4";
chr12	StringTie	exon	57532733	57532810	1000	-	.	gene_id "MSTRG.44179"; transcript_id "MSTRG.44179.101"; exon_number "5";
chr12	StringTie	exon	57532984	57533022	1000	-	.	gene_id "MSTRG.44179"; transcript_id "MSTRG.44179.101"; exon_number "6";
chr12	StringTie	exon	57533238	57533303	1000	-	.	gene_id "MSTRG.44179"; transcript_id "MSTRG.44179.101"; exon_number "7";
chr12	StringTie	exon	57533953	57534097	1000	-	.	gene_id "MSTRG.44179"; transcript_id "MSTRG.44179.101"; exon_number "8";
chr12	StringTie	exon	57534288	57534452	1000	-	.	gene_id "MSTRG.44179"; transcript_id "MSTRG.44179.101"; exon_number "9";
chr12	StringTie	exon	57535056	57535154	1000	-	.	gene_id "MSTRG.44179"; transcript_id "MSTRG.44179.101"; exon_number "10";
chr12	StringTie	exon	57535484	57535545	1000	-	.	gene_id "MSTRG.44179"; transcript_id "MSTRG.44179.101"; exon_number "11";
chr12	StringTie	exon	57535749	57535845	1000	-	.	gene_id "MSTRG.44179"; transcript_id "MSTRG.44179.101"; exon_number "12";
chr12	StringTie	exon	57545933	57546096	1000	-	.	gene_id "MSTRG.44179"; transcript_id "MSTRG.44179.101"; exon_number "13";
chr12	StringTie	exon	57547028	57547204	1000	-	.	gene_id "MSTRG.44179"; transcript_id "MSTRG.44179.101"; exon_number "14";
chr12	StringTie	transcript	57530050	57547121	1000	-	.	gene_id "MSTRG.44179"; transcript_id "MSTRG.44179.102";
chr12	StringTie	exon	57530050	57530769	1000	-	.	gene_id "MSTRG.44179"; transcript_id "MSTRG.44179.102"; exon_number "1";
chr12	StringTie	exon	57532015	57532106	1000	-	.	gene_id "MSTRG.44179"; transcript_id "MSTRG.44179.102"; exon_number "2";
chr12	StringTie	exon	57532213	57532315	1000	-	.	gene_id "MSTRG.44179"; transcript_id "MSTRG.44179.102"; exon_number "3";
chr12	StringTie	exon	57532572	57532643	1000	-	.	gene_id "MSTRG.44179"; transcript_id "MSTRG.44179.102"; exon_number "4";
chr12	StringTie	exon	57532733	57532810	1000	-	.	gene_id "MSTRG.44179"; transcript_id "MSTRG.44179.102"; exon_number "5";
chr12	StringTie	exon	57532984	57533022	1000	-	.	gene_id "MSTRG.44179"; transcript_id "MSTRG.44179.102"; exon_number "6";
chr12	StringTie	exon	57533238	57533303	1000	-	.	gene_id "MSTRG.44179"; transcript_id "MSTRG.44179.102"; exon_number "7";
chr12	StringTie	exon	57533953	57534097	1000	-	.	gene_id "MSTRG.44179"; transcript_id "MSTRG.44179.102"; exon_number "8";
chr12	StringTie	exon	57534292	57534452	1000	-	.	gene_id "MSTRG.44179"; transcript_id "MSTRG.44179.102"; exon_number "9";
chr12	StringTie	exon	57535056	57535154	1000	-	.	gene_id "MSTRG.44179"; transcript_id "MSTRG.44179.102"; exon_number "10";
chr12	StringTie	exon	57535484	57535545	1000	-	.	gene_id "MSTRG.44179"; transcript_id "MSTRG.44179.102"; exon_number "11";
chr12	StringTie	exon	57535749	57535845	1000	-	.	gene_id "MSTRG.44179"; transcript_id "MSTRG.44179.102"; exon_number "12";
chr12	StringTie	exon	57538483	57538524	1000	-	.	gene_id "MSTRG.44179"; transcript_id "MSTRG.44179.102"; exon_number "13";
chr12	StringTie	exon	57546028	57546096	1000	-	.	gene_id "MSTRG.44179"; transcript_id "MSTRG.44179.102"; exon_number "14";
chr12	StringTie	exon	57547028	57547121	1000	-	.	gene_id "MSTRG.44179"; transcript_id "MSTRG.44179.102"; exon_number "15";
chr12	StringTie	transcript	57530053	57547326	1000	-	.	gene_id "MSTRG.44179"; transcript_id "MSTRG.44179.103";
chr12	StringTie	exon	57530053	57530775	1000	-	.	gene_id "MSTRG.44179"; transcript_id "MSTRG.44179.103"; exon_number "1";
chr12	StringTie	exon	57532015	57532098	1000	-	.	gene_id "MSTRG.44179"; transcript_id "MSTRG.44179.103"; exon_number "2";
chr12	StringTie	exon	57532213	57532315	1000	-	.	gene_id "MSTRG.44179"; transcript_id "MSTRG.44179.103"; exon_number "3";
chr12	StringTie	exon	57532572	57532643	1000	-	.	gene_id "MSTRG.44179"; transcript_id "MSTRG.44179.103"; exon_number "4";
chr12	StringTie	exon	57532733	57532810	1000	-	.	gene_id "MSTRG.44179"; transcript_id "MSTRG.44179.103"; exon_number "5";
chr12	StringTie	exon	57532984	57533022	1000	-	.	gene_id "MSTRG.44179"; transcript_id "MSTRG.44179.103"; exon_number "6";
chr12	StringTie	exon	57533238	57533303	1000	-	.	gene_id "MSTRG.44179"; transcript_id "MSTRG.44179.103"; exon_number "7";
chr12	StringTie	exon	57533953	57534097	1000	-	.	gene_id "MSTRG.44179"; transcript_id "MSTRG.44179.103"; exon_number "8";
chr12	StringTie	exon	57534292	57534452	1000	-	.	gene_id "MSTRG.44179"; transcript_id "MSTRG.44179.103"; exon_number "9";
chr12	StringTie	exon	57535056	57535154	1000	-	.	gene_id "MSTRG.44179"; transcript_id "MSTRG.44179.103"; exon_number "10";
chr12	StringTie	exon	57535484	57535545	1000	-	.	gene_id "MSTRG.44179"; transcript_id "MSTRG.44179.103"; exon_number "11";
chr12	StringTie	exon	57535749	57535845	1000	-	.	gene_id "MSTRG.44179"; transcript_id "MSTRG.44179.103"; exon_number "12";
chr12	StringTie	exon	57538519	57538524	1000	-	.	gene_id "MSTRG.44179"; transcript_id "MSTRG.44179.103"; exon_number "13";
chr12	StringTie	exon	57546028	57546096	1000	-	.	gene_id "MSTRG.44179"; transcript_id "MSTRG.44179.103"; exon_number "14";
chr12	StringTie	exon	57547028	57547326	1000	-	.	gene_id "MSTRG.44179"; transcript_id "MSTRG.44179.103"; exon_number "15";
chr12	StringTie	transcript	57530053	57547263	1000	-	.	gene_id "MSTRG.44179"; transcript_id "MSTRG.44179.104";
chr12	StringTie	exon	57530053	57530775	1000	-	.	gene_id "MSTRG.44179"; transcript_id "MSTRG.44179.104"; exon_number "1";
chr12	StringTie	exon	57532015	57532106	1000	-	.	gene_id "MSTRG.44179"; transcript_id "MSTRG.44179.104"; exon_number "2";
chr12	StringTie	exon	57532213	57532643	1000	-	.	gene_id "MSTRG.44179"; transcript_id "MSTRG.44179.104"; exon_number "3";
chr12	StringTie	exon	57532733	57532810	1000	-	.	gene_id "MSTRG.44179"; transcript_id "MSTRG.44179.104"; exon_number "4";
chr12	StringTie	exon	57532984	57533022	1000	-	.	gene_id "MSTRG.44179"; transcript_id "MSTRG.44179.104"; exon_number "5";
chr12	StringTie	exon	57533238	57533303	1000	-	.	gene_id "MSTRG.44179"; transcript_id "MSTRG.44179.104"; exon_number "6";
chr12	StringTie	exon	57533953	57534097	1000	-	.	gene_id "MSTRG.44179"; transcript_id "MSTRG.44179.104"; exon_number "7";
chr12	StringTie	exon	57534288	57534452	1000	-	.	gene_id "MSTRG.44179"; transcript_id "MSTRG.44179.104"; exon_number "8";
chr12	StringTie	exon	57535056	57535154	1000	-	.	gene_id "MSTRG.44179"; transcript_id "MSTRG.44179.104"; exon_number "9";
chr12	StringTie	exon	57535484	57535545	1000	-	.	gene_id "MSTRG.44179"; transcript_id "MSTRG.44179.104"; exon_number "10";
chr12	StringTie	exon	57535749	57535845	1000	-	.	gene_id "MSTRG.44179"; transcript_id "MSTRG.44179.104"; exon_number "11";
chr12	StringTie	exon	57546028	57546096	1000	-	.	gene_id "MSTRG.44179"; transcript_id "MSTRG.44179.104"; exon_number "12";
chr12	StringTie	exon	57547028	57547263	1000	-	.	gene_id "MSTRG.44179"; transcript_id "MSTRG.44179.104"; exon_number "13";
chr12	StringTie	transcript	57530053	57547266	1000	-	.	gene_id "MSTRG.44179"; transcript_id "MSTRG.44179.105";
chr12	StringTie	exon	57530053	57530769	1000	-	.	gene_id "MSTRG.44179"; transcript_id "MSTRG.44179.105"; exon_number "1";
chr12	StringTie	exon	57532015	57532106	1000	-	.	gene_id "MSTRG.44179"; transcript_id "MSTRG.44179.105"; exon_number "2";
chr12	StringTie	exon	57532213	57532315	1000	-	.	gene_id "MSTRG.44179"; transcript_id "MSTRG.44179.105"; exon_number "3";
chr12	StringTie	exon	57532784	57532810	1000	-	.	gene_id "MSTRG.44179"; transcript_id "MSTRG.44179.105"; exon_number "4";
chr12	StringTie	exon	57532984	57533022	1000	-	.	gene_id "MSTRG.44179"; transcript_id "MSTRG.44179.105"; exon_number "5";
chr12	StringTie	exon	57533238	57533303	1000	-	.	gene_id "MSTRG.44179"; transcript_id "MSTRG.44179.105"; exon_number "6";
chr12	StringTie	exon	57533953	57534097	1000	-	.	gene_id "MSTRG.44179"; transcript_id "MSTRG.44179.105"; exon_number "7";
chr12	StringTie	exon	57534292	57534452	1000	-	.	gene_id "MSTRG.44179"; transcript_id "MSTRG.44179.105"; exon_number "8";
chr12	StringTie	exon	57535056	57535154	1000	-	.	gene_id "MSTRG.44179"; transcript_id "MSTRG.44179.105"; exon_number "9";
chr12	StringTie	exon	57535484	57535545	1000	-	.	gene_id "MSTRG.44179"; transcript_id "MSTRG.44179.105"; exon_number "10";
chr12	StringTie	exon	57535749	57535845	1000	-	.	gene_id "MSTRG.44179"; transcript_id "MSTRG.44179.105"; exon_number "11";
chr12	StringTie	exon	57546028	57546096	1000	-	.	gene_id "MSTRG.44179"; transcript_id "MSTRG.44179.105"; exon_number "12";
chr12	StringTie	exon	57547028	57547266	1000	-	.	gene_id "MSTRG.44179"; transcript_id "MSTRG.44179.105"; exon_number "13";
chr12	StringTie	transcript	57530053	57547193	1000	-	.	gene_id "MSTRG.44179"; transcript_id "MSTRG.44179.106";
chr12	StringTie	exon	57530053	57530769	1000	-	.	gene_id "MSTRG.44179"; transcript_id "MSTRG.44179.106"; exon_number "1";
chr12	StringTie	exon	57532015	57532106	1000	-	.	gene_id "MSTRG.44179"; transcript_id "MSTRG.44179.106"; exon_number "2";
chr12	StringTie	exon	57532213	57532315	1000	-	.	gene_id "MSTRG.44179"; transcript_id "MSTRG.44179.106"; exon_number "3";
chr12	StringTie	exon	57532572	57532643	1000	-	.	gene_id "MSTRG.44179"; transcript_id "MSTRG.44179.106"; exon_number "4";
chr12	StringTie	exon	57532733	57532810	1000	-	.	gene_id "MSTRG.44179"; transcript_id "MSTRG.44179.106"; exon_number "5";
chr12	StringTie	exon	57532984	57533022	1000	-	.	gene_id "MSTRG.44179"; transcript_id "MSTRG.44179.106"; exon_number "6";
chr12	StringTie	exon	57533238	57533303	1000	-	.	gene_id "MSTRG.44179"; transcript_id "MSTRG.44179.106"; exon_number "7";
chr12	StringTie	exon	57533953	57534097	1000	-	.	gene_id "MSTRG.44179"; transcript_id "MSTRG.44179.106"; exon_number "8";
chr12	StringTie	exon	57534292	57534452	1000	-	.	gene_id "MSTRG.44179"; transcript_id "MSTRG.44179.106"; exon_number "9";
chr12	StringTie	exon	57535056	57535154	1000	-	.	gene_id "MSTRG.44179"; transcript_id "MSTRG.44179.106"; exon_number "10";
chr12	StringTie	exon	57535484	57535545	1000	-	.	gene_id "MSTRG.44179"; transcript_id "MSTRG.44179.106"; exon_number "11";
chr12	StringTie	exon	57535749	57535845	1000	-	.	gene_id "MSTRG.44179"; transcript_id "MSTRG.44179.106"; exon_number "12";
chr12	StringTie	exon	57538519	57543182	1000	-	.	gene_id "MSTRG.44179"; transcript_id "MSTRG.44179.106"; exon_number "13";
chr12	StringTie	exon	57546028	57546096	1000	-	.	gene_id "MSTRG.44179"; transcript_id "MSTRG.44179.106"; exon_number "14";
chr12	StringTie	exon	57547028	57547193	1000	-	.	gene_id "MSTRG.44179"; transcript_id "MSTRG.44179.106"; exon_number "15";
chr12	StringTie	transcript	57530054	57547466	1000	-	.	gene_id "MSTRG.44179"; transcript_id "MSTRG.44179.107";
chr12	StringTie	exon	57530054	57530769	1000	-	.	gene_id "MSTRG.44179"; transcript_id "MSTRG.44179.107"; exon_number "1";
chr12	StringTie	exon	57532015	57532098	1000	-	.	gene_id "MSTRG.44179"; transcript_id "MSTRG.44179.107"; exon_number "2";
chr12	StringTie	exon	57532213	57532315	1000	-	.	gene_id "MSTRG.44179"; transcript_id "MSTRG.44179.107"; exon_number "3";
chr12	StringTie	exon	57532572	57532643	1000	-	.	gene_id "MSTRG.44179"; transcript_id "MSTRG.44179.107"; exon_number "4";
chr12	StringTie	exon	57532733	57532810	1000	-	.	gene_id "MSTRG.44179"; transcript_id "MSTRG.44179.107"; exon_number "5";
chr12	StringTie	exon	57532984	57533022	1000	-	.	gene_id "MSTRG.44179"; transcript_id "MSTRG.44179.107"; exon_number "6";
chr12	StringTie	exon	57533238	57533303	1000	-	.	gene_id "MSTRG.44179"; transcript_id "MSTRG.44179.107"; exon_number "7";
chr12	StringTie	exon	57533953	57534097	1000	-	.	gene_id "MSTRG.44179"; transcript_id "MSTRG.44179.107"; exon_number "8";
chr12	StringTie	exon	57534292	57534452	1000	-	.	gene_id "MSTRG.44179"; transcript_id "MSTRG.44179.107"; exon_number "9";
chr12	StringTie	exon	57535056	57535154	1000	-	.	gene_id "MSTRG.44179"; transcript_id "MSTRG.44179.107"; exon_number "10";
chr12	StringTie	exon	57535484	57535545	1000	-	.	gene_id "MSTRG.44179"; transcript_id "MSTRG.44179.107"; exon_number "11";
chr12	StringTie	exon	57535749	57535845	1000	-	.	gene_id "MSTRG.44179"; transcript_id "MSTRG.44179.107"; exon_number "12";
chr12	StringTie	exon	57546028	57546096	1000	-	.	gene_id "MSTRG.44179"; transcript_id "MSTRG.44179.107"; exon_number "13";
chr12	StringTie	exon	57547028	57547466	1000	-	.	gene_id "MSTRG.44179"; transcript_id "MSTRG.44179.107"; exon_number "14";
chr12	StringTie	transcript	57530055	57547273	1000	-	.	gene_id "MSTRG.44179"; transcript_id "MSTRG.44179.108";
chr12	StringTie	exon	57530055	57530775	1000	-	.	gene_id "MSTRG.44179"; transcript_id "MSTRG.44179.108"; exon_number "1";
chr12	StringTie	exon	57532015	57532106	1000	-	.	gene_id "MSTRG.44179"; transcript_id "MSTRG.44179.108"; exon_number "2";
chr12	StringTie	exon	57532213	57532315	1000	-	.	gene_id "MSTRG.44179"; transcript_id "MSTRG.44179.108"; exon_number "3";
chr12	StringTie	exon	57532572	57532643	1000	-	.	gene_id "MSTRG.44179"; transcript_id "MSTRG.44179.108"; exon_number "4";
chr12	StringTie	exon	57532733	57532810	1000	-	.	gene_id "MSTRG.44179"; transcript_id "MSTRG.44179.108"; exon_number "5";
chr12	StringTie	exon	57532984	57533022	1000	-	.	gene_id "MSTRG.44179"; transcript_id "MSTRG.44179.108"; exon_number "6";
chr12	StringTie	exon	57533238	57533303	1000	-	.	gene_id "MSTRG.44179"; transcript_id "MSTRG.44179.108"; exon_number "7";
chr12	StringTie	exon	57533953	57534081	1000	-	.	gene_id "MSTRG.44179"; transcript_id "MSTRG.44179.108"; exon_number "8";
chr12	StringTie	exon	57534292	57534452	1000	-	.	gene_id "MSTRG.44179"; transcript_id "MSTRG.44179.108"; exon_number "9";
chr12	StringTie	exon	57535056	57535154	1000	-	.	gene_id "MSTRG.44179"; transcript_id "MSTRG.44179.108"; exon_number "10";
chr12	StringTie	exon	57535484	57535545	1000	-	.	gene_id "MSTRG.44179"; transcript_id "MSTRG.44179.108"; exon_number "11";
chr12	StringTie	exon	57535749	57535845	1000	-	.	gene_id "MSTRG.44179"; transcript_id "MSTRG.44179.108"; exon_number "12";
chr12	StringTie	exon	57546028	57546096	1000	-	.	gene_id "MSTRG.44179"; transcript_id "MSTRG.44179.108"; exon_number "13";
chr12	StringTie	exon	57547028	57547273	1000	-	.	gene_id "MSTRG.44179"; transcript_id "MSTRG.44179.108"; exon_number "14";
chr12	StringTie	transcript	57530055	57547224	1000	-	.	gene_id "MSTRG.44179"; transcript_id "MSTRG.44179.109";
chr12	StringTie	exon	57530055	57530775	1000	-	.	gene_id "MSTRG.44179"; transcript_id "MSTRG.44179.109"; exon_number "1";
chr12	StringTie	exon	57532015	57532106	1000	-	.	gene_id "MSTRG.44179"; transcript_id "MSTRG.44179.109"; exon_number "2";
chr12	StringTie	exon	57532213	57532315	1000	-	.	gene_id "MSTRG.44179"; transcript_id "MSTRG.44179.109"; exon_number "3";
chr12	StringTie	exon	57532572	57532643	1000	-	.	gene_id "MSTRG.44179"; transcript_id "MSTRG.44179.109"; exon_number "4";
chr12	StringTie	exon	57532733	57532810	1000	-	.	gene_id "MSTRG.44179"; transcript_id "MSTRG.44179.109"; exon_number "5";
chr12	StringTie	exon	57532984	57533022	1000	-	.	gene_id "MSTRG.44179"; transcript_id "MSTRG.44179.109"; exon_number "6";
chr12	StringTie	exon	57533238	57533303	1000	-	.	gene_id "MSTRG.44179"; transcript_id "MSTRG.44179.109"; exon_number "7";
chr12	StringTie	exon	57533954	57534097	1000	-	.	gene_id "MSTRG.44179"; transcript_id "MSTRG.44179.109"; exon_number "8";
chr12	StringTie	exon	57534292	57534452	1000	-	.	gene_id "MSTRG.44179"; transcript_id "MSTRG.44179.109"; exon_number "9";
chr12	StringTie	exon	57535056	57535154	1000	-	.	gene_id "MSTRG.44179"; transcript_id "MSTRG.44179.109"; exon_number "10";
chr12	StringTie	exon	57535484	57535545	1000	-	.	gene_id "MSTRG.44179"; transcript_id "MSTRG.44179.109"; exon_number "11";
chr12	StringTie	exon	57535749	57535845	1000	-	.	gene_id "MSTRG.44179"; transcript_id "MSTRG.44179.109"; exon_number "12";
chr12	StringTie	exon	57547028	57547224	1000	-	.	gene_id "MSTRG.44179"; transcript_id "MSTRG.44179.109"; exon_number "13";
chr12	StringTie	transcript	57516548	57520712	1000	-	.	gene_id "MSTRG.44179"; transcript_id "MSTRG.44179.11";
chr12	StringTie	exon	57516548	57517039	1000	-	.	gene_id "MSTRG.44179"; transcript_id "MSTRG.44179.11"; exon_number "1";
chr12	StringTie	exon	57517269	57517438	1000	-	.	gene_id "MSTRG.44179"; transcript_id "MSTRG.44179.11"; exon_number "2";
chr12	StringTie	exon	57517706	57517753	1000	-	.	gene_id "MSTRG.44179"; transcript_id "MSTRG.44179.11"; exon_number "3";
chr12	StringTie	exon	57520418	57520712	1000	-	.	gene_id "MSTRG.44179"; transcript_id "MSTRG.44179.11"; exon_number "4";
chr12	StringTie	transcript	57530055	57547224	1000	-	.	gene_id "MSTRG.44179"; transcript_id "MSTRG.44179.110";
chr12	StringTie	exon	57530055	57530775	1000	-	.	gene_id "MSTRG.44179"; transcript_id "MSTRG.44179.110"; exon_number "1";
chr12	StringTie	exon	57532015	57532106	1000	-	.	gene_id "MSTRG.44179"; transcript_id "MSTRG.44179.110"; exon_number "2";
chr12	StringTie	exon	57532213	57532315	1000	-	.	gene_id "MSTRG.44179"; transcript_id "MSTRG.44179.110"; exon_number "3";
chr12	StringTie	exon	57532572	57532643	1000	-	.	gene_id "MSTRG.44179"; transcript_id "MSTRG.44179.110"; exon_number "4";
chr12	StringTie	exon	57532733	57532810	1000	-	.	gene_id "MSTRG.44179"; transcript_id "MSTRG.44179.110"; exon_number "5";
chr12	StringTie	exon	57532984	57533022	1000	-	.	gene_id "MSTRG.44179"; transcript_id "MSTRG.44179.110"; exon_number "6";
chr12	StringTie	exon	57533238	57533303	1000	-	.	gene_id "MSTRG.44179"; transcript_id "MSTRG.44179.110"; exon_number "7";
chr12	StringTie	exon	57533953	57534081	1000	-	.	gene_id "MSTRG.44179"; transcript_id "MSTRG.44179.110"; exon_number "8";
chr12	StringTie	exon	57534292	57534452	1000	-	.	gene_id "MSTRG.44179"; transcript_id "MSTRG.44179.110"; exon_number "9";
chr12	StringTie	exon	57535056	57535154	1000	-	.	gene_id "MSTRG.44179"; transcript_id "MSTRG.44179.110"; exon_number "10";
chr12	StringTie	exon	57535484	57535545	1000	-	.	gene_id "MSTRG.44179"; transcript_id "MSTRG.44179.110"; exon_number "11";
chr12	StringTie	exon	57535749	57535845	1000	-	.	gene_id "MSTRG.44179"; transcript_id "MSTRG.44179.110"; exon_number "12";
chr12	StringTie	exon	57547028	57547224	1000	-	.	gene_id "MSTRG.44179"; transcript_id "MSTRG.44179.110"; exon_number "13";
chr12	StringTie	transcript	57530055	57539612	1000	-	.	gene_id "MSTRG.44179"; transcript_id "MSTRG.44179.111";
chr12	StringTie	exon	57530055	57530769	1000	-	.	gene_id "MSTRG.44179"; transcript_id "MSTRG.44179.111"; exon_number "1";
chr12	StringTie	exon	57532015	57532106	1000	-	.	gene_id "MSTRG.44179"; transcript_id "MSTRG.44179.111"; exon_number "2";
chr12	StringTie	exon	57532213	57532315	1000	-	.	gene_id "MSTRG.44179"; transcript_id "MSTRG.44179.111"; exon_number "3";
chr12	StringTie	exon	57532572	57532643	1000	-	.	gene_id "MSTRG.44179"; transcript_id "MSTRG.44179.111"; exon_number "4";
chr12	StringTie	exon	57532733	57532810	1000	-	.	gene_id "MSTRG.44179"; transcript_id "MSTRG.44179.111"; exon_number "5";
chr12	StringTie	exon	57532984	57533022	1000	-	.	gene_id "MSTRG.44179"; transcript_id "MSTRG.44179.111"; exon_number "6";
chr12	StringTie	exon	57533238	57533303	1000	-	.	gene_id "MSTRG.44179"; transcript_id "MSTRG.44179.111"; exon_number "7";
chr12	StringTie	exon	57533954	57534097	1000	-	.	gene_id "MSTRG.44179"; transcript_id "MSTRG.44179.111"; exon_number "8";
chr12	StringTie	exon	57534292	57534452	1000	-	.	gene_id "MSTRG.44179"; transcript_id "MSTRG.44179.111"; exon_number "9";
chr12	StringTie	exon	57535056	57535154	1000	-	.	gene_id "MSTRG.44179"; transcript_id "MSTRG.44179.111"; exon_number "10";
chr12	StringTie	exon	57535484	57535545	1000	-	.	gene_id "MSTRG.44179"; transcript_id "MSTRG.44179.111"; exon_number "11";
chr12	StringTie	exon	57535749	57535845	1000	-	.	gene_id "MSTRG.44179"; transcript_id "MSTRG.44179.111"; exon_number "12";
chr12	StringTie	exon	57538519	57539612	1000	-	.	gene_id "MSTRG.44179"; transcript_id "MSTRG.44179.111"; exon_number "13";
chr12	StringTie	transcript	57530055	57547266	1000	-	.	gene_id "MSTRG.44179"; transcript_id "MSTRG.44179.112";
chr12	StringTie	exon	57530055	57530775	1000	-	.	gene_id "MSTRG.44179"; transcript_id "MSTRG.44179.112"; exon_number "1";
chr12	StringTie	exon	57532015	57532098	1000	-	.	gene_id "MSTRG.44179"; transcript_id "MSTRG.44179.112"; exon_number "2";
chr12	StringTie	exon	57532213	57532315	1000	-	.	gene_id "MSTRG.44179"; transcript_id "MSTRG.44179.112"; exon_number "3";
chr12	StringTie	exon	57532572	57532643	1000	-	.	gene_id "MSTRG.44179"; transcript_id "MSTRG.44179.112"; exon_number "4";
chr12	StringTie	exon	57532733	57532810	1000	-	.	gene_id "MSTRG.44179"; transcript_id "MSTRG.44179.112"; exon_number "5";
chr12	StringTie	exon	57532984	57533022	1000	-	.	gene_id "MSTRG.44179"; transcript_id "MSTRG.44179.112"; exon_number "6";
chr12	StringTie	exon	57533238	57533303	1000	-	.	gene_id "MSTRG.44179"; transcript_id "MSTRG.44179.112"; exon_number "7";
chr12	StringTie	exon	57533953	57534097	1000	-	.	gene_id "MSTRG.44179"; transcript_id "MSTRG.44179.112"; exon_number "8";
chr12	StringTie	exon	57534292	57534452	1000	-	.	gene_id "MSTRG.44179"; transcript_id "MSTRG.44179.112"; exon_number "9";
chr12	StringTie	exon	57535056	57535154	1000	-	.	gene_id "MSTRG.44179"; transcript_id "MSTRG.44179.112"; exon_number "10";
chr12	StringTie	exon	57535484	57535545	1000	-	.	gene_id "MSTRG.44179"; transcript_id "MSTRG.44179.112"; exon_number "11";
chr12	StringTie	exon	57535749	57535845	1000	-	.	gene_id "MSTRG.44179"; transcript_id "MSTRG.44179.112"; exon_number "12";
chr12	StringTie	exon	57546028	57546091	1000	-	.	gene_id "MSTRG.44179"; transcript_id "MSTRG.44179.112"; exon_number "13";
chr12	StringTie	exon	57547028	57547266	1000	-	.	gene_id "MSTRG.44179"; transcript_id "MSTRG.44179.112"; exon_number "14";
chr12	StringTie	transcript	57530055	57547249	1000	-	.	gene_id "MSTRG.44179"; transcript_id "MSTRG.44179.113";
chr12	StringTie	exon	57530055	57530775	1000	-	.	gene_id "MSTRG.44179"; transcript_id "MSTRG.44179.113"; exon_number "1";
chr12	StringTie	exon	57532015	57532106	1000	-	.	gene_id "MSTRG.44179"; transcript_id "MSTRG.44179.113"; exon_number "2";
chr12	StringTie	exon	57532213	57532315	1000	-	.	gene_id "MSTRG.44179"; transcript_id "MSTRG.44179.113"; exon_number "3";
chr12	StringTie	exon	57532572	57532643	1000	-	.	gene_id "MSTRG.44179"; transcript_id "MSTRG.44179.113"; exon_number "4";
chr12	StringTie	exon	57532733	57532810	1000	-	.	gene_id "MSTRG.44179"; transcript_id "MSTRG.44179.113"; exon_number "5";
chr12	StringTie	exon	57532984	57533022	1000	-	.	gene_id "MSTRG.44179"; transcript_id "MSTRG.44179.113"; exon_number "6";
chr12	StringTie	exon	57533238	57533302	1000	-	.	gene_id "MSTRG.44179"; transcript_id "MSTRG.44179.113"; exon_number "7";
chr12	StringTie	exon	57533953	57534097	1000	-	.	gene_id "MSTRG.44179"; transcript_id "MSTRG.44179.113"; exon_number "8";
chr12	StringTie	exon	57534288	57534452	1000	-	.	gene_id "MSTRG.44179"; transcript_id "MSTRG.44179.113"; exon_number "9";
chr12	StringTie	exon	57535056	57535154	1000	-	.	gene_id "MSTRG.44179"; transcript_id "MSTRG.44179.113"; exon_number "10";
chr12	StringTie	exon	57535484	57535545	1000	-	.	gene_id "MSTRG.44179"; transcript_id "MSTRG.44179.113"; exon_number "11";
chr12	StringTie	exon	57535749	57535845	1000	-	.	gene_id "MSTRG.44179"; transcript_id "MSTRG.44179.113"; exon_number "12";
chr12	StringTie	exon	57538253	57538347	1000	-	.	gene_id "MSTRG.44179"; transcript_id "MSTRG.44179.113"; exon_number "13";
chr12	StringTie	exon	57546028	57546096	1000	-	.	gene_id "MSTRG.44179"; transcript_id "MSTRG.44179.113"; exon_number "14";
chr12	StringTie	exon	57547028	57547249	1000	-	.	gene_id "MSTRG.44179"; transcript_id "MSTRG.44179.113"; exon_number "15";
chr12	StringTie	transcript	57530055	57547266	1000	-	.	gene_id "MSTRG.44179"; transcript_id "MSTRG.44179.114";
chr12	StringTie	exon	57530055	57530769	1000	-	.	gene_id "MSTRG.44179"; transcript_id "MSTRG.44179.114"; exon_number "1";
chr12	StringTie	exon	57532015	57532098	1000	-	.	gene_id "MSTRG.44179"; transcript_id "MSTRG.44179.114"; exon_number "2";
chr12	StringTie	exon	57532213	57532315	1000	-	.	gene_id "MSTRG.44179"; transcript_id "MSTRG.44179.114"; exon_number "3";
chr12	StringTie	exon	57532572	57532643	1000	-	.	gene_id "MSTRG.44179"; transcript_id "MSTRG.44179.114"; exon_number "4";
chr12	StringTie	exon	57532733	57532810	1000	-	.	gene_id "MSTRG.44179"; transcript_id "MSTRG.44179.114"; exon_number "5";
chr12	StringTie	exon	57532984	57533022	1000	-	.	gene_id "MSTRG.44179"; transcript_id "MSTRG.44179.114"; exon_number "6";
chr12	StringTie	exon	57533238	57533303	1000	-	.	gene_id "MSTRG.44179"; transcript_id "MSTRG.44179.114"; exon_number "7";
chr12	StringTie	exon	57533953	57534097	1000	-	.	gene_id "MSTRG.44179"; transcript_id "MSTRG.44179.114"; exon_number "8";
chr12	StringTie	exon	57534292	57534452	1000	-	.	gene_id "MSTRG.44179"; transcript_id "MSTRG.44179.114"; exon_number "9";
chr12	StringTie	exon	57535056	57535154	1000	-	.	gene_id "MSTRG.44179"; transcript_id "MSTRG.44179.114"; exon_number "10";
chr12	StringTie	exon	57535484	57535545	1000	-	.	gene_id "MSTRG.44179"; transcript_id "MSTRG.44179.114"; exon_number "11";
chr12	StringTie	exon	57535749	57535845	1000	-	.	gene_id "MSTRG.44179"; transcript_id "MSTRG.44179.114"; exon_number "12";
chr12	StringTie	exon	57538519	57538524	1000	-	.	gene_id "MSTRG.44179"; transcript_id "MSTRG.44179.114"; exon_number "13";
chr12	StringTie	exon	57546028	57546096	1000	-	.	gene_id "MSTRG.44179"; transcript_id "MSTRG.44179.114"; exon_number "14";
chr12	StringTie	exon	57547028	57547266	1000	-	.	gene_id "MSTRG.44179"; transcript_id "MSTRG.44179.114"; exon_number "15";
chr12	StringTie	transcript	57530059	57547263	1000	-	.	gene_id "MSTRG.44179"; transcript_id "MSTRG.44179.115";
chr12	StringTie	exon	57530059	57530775	1000	-	.	gene_id "MSTRG.44179"; transcript_id "MSTRG.44179.115"; exon_number "1";
chr12	StringTie	exon	57532015	57532106	1000	-	.	gene_id "MSTRG.44179"; transcript_id "MSTRG.44179.115"; exon_number "2";
chr12	StringTie	exon	57532213	57532315	1000	-	.	gene_id "MSTRG.44179"; transcript_id "MSTRG.44179.115"; exon_number "3";
chr12	StringTie	exon	57532572	57532643	1000	-	.	gene_id "MSTRG.44179"; transcript_id "MSTRG.44179.115"; exon_number "4";
chr12	StringTie	exon	57532733	57532810	1000	-	.	gene_id "MSTRG.44179"; transcript_id "MSTRG.44179.115"; exon_number "5";
chr12	StringTie	exon	57532984	57533022	1000	-	.	gene_id "MSTRG.44179"; transcript_id "MSTRG.44179.115"; exon_number "6";
chr12	StringTie	exon	57533238	57533303	1000	-	.	gene_id "MSTRG.44179"; transcript_id "MSTRG.44179.115"; exon_number "7";
chr12	StringTie	exon	57533953	57534097	1000	-	.	gene_id "MSTRG.44179"; transcript_id "MSTRG.44179.115"; exon_number "8";
chr12	StringTie	exon	57534288	57534452	1000	-	.	gene_id "MSTRG.44179"; transcript_id "MSTRG.44179.115"; exon_number "9";
chr12	StringTie	exon	57535056	57535154	1000	-	.	gene_id "MSTRG.44179"; transcript_id "MSTRG.44179.115"; exon_number "10";
chr12	StringTie	exon	57535484	57535545	1000	-	.	gene_id "MSTRG.44179"; transcript_id "MSTRG.44179.115"; exon_number "11";
chr12	StringTie	exon	57535749	57535845	1000	-	.	gene_id "MSTRG.44179"; transcript_id "MSTRG.44179.115"; exon_number "12";
chr12	StringTie	exon	57547028	57547263	1000	-	.	gene_id "MSTRG.44179"; transcript_id "MSTRG.44179.115"; exon_number "13";
chr12	StringTie	transcript	57530059	57547242	1000	-	.	gene_id "MSTRG.44179"; transcript_id "MSTRG.44179.116";
chr12	StringTie	exon	57530059	57530769	1000	-	.	gene_id "MSTRG.44179"; transcript_id "MSTRG.44179.116"; exon_number "1";
chr12	StringTie	exon	57532015	57532106	1000	-	.	gene_id "MSTRG.44179"; transcript_id "MSTRG.44179.116"; exon_number "2";
chr12	StringTie	exon	57532213	57532315	1000	-	.	gene_id "MSTRG.44179"; transcript_id "MSTRG.44179.116"; exon_number "3";
chr12	StringTie	exon	57532572	57532643	1000	-	.	gene_id "MSTRG.44179"; transcript_id "MSTRG.44179.116"; exon_number "4";
chr12	StringTie	exon	57532733	57532810	1000	-	.	gene_id "MSTRG.44179"; transcript_id "MSTRG.44179.116"; exon_number "5";
chr12	StringTie	exon	57532984	57533022	1000	-	.	gene_id "MSTRG.44179"; transcript_id "MSTRG.44179.116"; exon_number "6";
chr12	StringTie	exon	57533238	57533303	1000	-	.	gene_id "MSTRG.44179"; transcript_id "MSTRG.44179.116"; exon_number "7";
chr12	StringTie	exon	57533953	57534097	1000	-	.	gene_id "MSTRG.44179"; transcript_id "MSTRG.44179.116"; exon_number "8";
chr12	StringTie	exon	57534292	57534452	1000	-	.	gene_id "MSTRG.44179"; transcript_id "MSTRG.44179.116"; exon_number "9";
chr12	StringTie	exon	57535056	57535154	1000	-	.	gene_id "MSTRG.44179"; transcript_id "MSTRG.44179.116"; exon_number "10";
chr12	StringTie	exon	57535484	57535545	1000	-	.	gene_id "MSTRG.44179"; transcript_id "MSTRG.44179.116"; exon_number "11";
chr12	StringTie	exon	57535749	57535845	1000	-	.	gene_id "MSTRG.44179"; transcript_id "MSTRG.44179.116"; exon_number "12";
chr12	StringTie	exon	57538253	57538524	1000	-	.	gene_id "MSTRG.44179"; transcript_id "MSTRG.44179.116"; exon_number "13";
chr12	StringTie	exon	57546028	57546096	1000	-	.	gene_id "MSTRG.44179"; transcript_id "MSTRG.44179.116"; exon_number "14";
chr12	StringTie	exon	57547028	57547242	1000	-	.	gene_id "MSTRG.44179"; transcript_id "MSTRG.44179.116"; exon_number "15";
chr12	StringTie	transcript	57530059	57547349	1000	-	.	gene_id "MSTRG.44179"; transcript_id "MSTRG.44179.117";
chr12	StringTie	exon	57530059	57530775	1000	-	.	gene_id "MSTRG.44179"; transcript_id "MSTRG.44179.117"; exon_number "1";
chr12	StringTie	exon	57532015	57532098	1000	-	.	gene_id "MSTRG.44179"; transcript_id "MSTRG.44179.117"; exon_number "2";
chr12	StringTie	exon	57532213	57532315	1000	-	.	gene_id "MSTRG.44179"; transcript_id "MSTRG.44179.117"; exon_number "3";
chr12	StringTie	exon	57532572	57532643	1000	-	.	gene_id "MSTRG.44179"; transcript_id "MSTRG.44179.117"; exon_number "4";
chr12	StringTie	exon	57532733	57532810	1000	-	.	gene_id "MSTRG.44179"; transcript_id "MSTRG.44179.117"; exon_number "5";
chr12	StringTie	exon	57532984	57533022	1000	-	.	gene_id "MSTRG.44179"; transcript_id "MSTRG.44179.117"; exon_number "6";
chr12	StringTie	exon	57533238	57533303	1000	-	.	gene_id "MSTRG.44179"; transcript_id "MSTRG.44179.117"; exon_number "7";
chr12	StringTie	exon	57533953	57534097	1000	-	.	gene_id "MSTRG.44179"; transcript_id "MSTRG.44179.117"; exon_number "8";
chr12	StringTie	exon	57534292	57534452	1000	-	.	gene_id "MSTRG.44179"; transcript_id "MSTRG.44179.117"; exon_number "9";
chr12	StringTie	exon	57535056	57535154	1000	-	.	gene_id "MSTRG.44179"; transcript_id "MSTRG.44179.117"; exon_number "10";
chr12	StringTie	exon	57535484	57535545	1000	-	.	gene_id "MSTRG.44179"; transcript_id "MSTRG.44179.117"; exon_number "11";
chr12	StringTie	exon	57535749	57535845	1000	-	.	gene_id "MSTRG.44179"; transcript_id "MSTRG.44179.117"; exon_number "12";
chr12	StringTie	exon	57546028	57546096	1000	-	.	gene_id "MSTRG.44179"; transcript_id "MSTRG.44179.117"; exon_number "13";
chr12	StringTie	exon	57547028	57547349	1000	-	.	gene_id "MSTRG.44179"; transcript_id "MSTRG.44179.117"; exon_number "14";
chr12	StringTie	transcript	57530059	57547266	1000	-	.	gene_id "MSTRG.44179"; transcript_id "MSTRG.44179.118";
chr12	StringTie	exon	57530059	57530775	1000	-	.	gene_id "MSTRG.44179"; transcript_id "MSTRG.44179.118"; exon_number "1";
chr12	StringTie	exon	57532015	57532315	1000	-	.	gene_id "MSTRG.44179"; transcript_id "MSTRG.44179.118"; exon_number "2";
chr12	StringTie	exon	57532572	57532643	1000	-	.	gene_id "MSTRG.44179"; transcript_id "MSTRG.44179.118"; exon_number "3";
chr12	StringTie	exon	57532733	57532810	1000	-	.	gene_id "MSTRG.44179"; transcript_id "MSTRG.44179.118"; exon_number "4";
chr12	StringTie	exon	57532984	57533022	1000	-	.	gene_id "MSTRG.44179"; transcript_id "MSTRG.44179.118"; exon_number "5";
chr12	StringTie	exon	57533238	57533303	1000	-	.	gene_id "MSTRG.44179"; transcript_id "MSTRG.44179.118"; exon_number "6";
chr12	StringTie	exon	57533953	57534097	1000	-	.	gene_id "MSTRG.44179"; transcript_id "MSTRG.44179.118"; exon_number "7";
chr12	StringTie	exon	57534292	57534452	1000	-	.	gene_id "MSTRG.44179"; transcript_id "MSTRG.44179.118"; exon_number "8";
chr12	StringTie	exon	57535056	57535154	1000	-	.	gene_id "MSTRG.44179"; transcript_id "MSTRG.44179.118"; exon_number "9";
chr12	StringTie	exon	57535484	57535545	1000	-	.	gene_id "MSTRG.44179"; transcript_id "MSTRG.44179.118"; exon_number "10";
chr12	StringTie	exon	57535749	57535845	1000	-	.	gene_id "MSTRG.44179"; transcript_id "MSTRG.44179.118"; exon_number "11";
chr12	StringTie	exon	57538519	57538524	1000	-	.	gene_id "MSTRG.44179"; transcript_id "MSTRG.44179.118"; exon_number "12";
chr12	StringTie	exon	57546028	57546091	1000	-	.	gene_id "MSTRG.44179"; transcript_id "MSTRG.44179.118"; exon_number "13";
chr12	StringTie	exon	57547028	57547266	1000	-	.	gene_id "MSTRG.44179"; transcript_id "MSTRG.44179.118"; exon_number "14";
chr12	StringTie	transcript	57530059	57547232	1000	-	.	gene_id "MSTRG.44179"; transcript_id "MSTRG.44179.119";
chr12	StringTie	exon	57530059	57530775	1000	-	.	gene_id "MSTRG.44179"; transcript_id "MSTRG.44179.119"; exon_number "1";
chr12	StringTie	exon	57532015	57532106	1000	-	.	gene_id "MSTRG.44179"; transcript_id "MSTRG.44179.119"; exon_number "2";
chr12	StringTie	exon	57532213	57532306	1000	-	.	gene_id "MSTRG.44179"; transcript_id "MSTRG.44179.119"; exon_number "3";
chr12	StringTie	exon	57532572	57532643	1000	-	.	gene_id "MSTRG.44179"; transcript_id "MSTRG.44179.119"; exon_number "4";
chr12	StringTie	exon	57532733	57532810	1000	-	.	gene_id "MSTRG.44179"; transcript_id "MSTRG.44179.119"; exon_number "5";
chr12	StringTie	exon	57532984	57533022	1000	-	.	gene_id "MSTRG.44179"; transcript_id "MSTRG.44179.119"; exon_number "6";
chr12	StringTie	exon	57533238	57533303	1000	-	.	gene_id "MSTRG.44179"; transcript_id "MSTRG.44179.119"; exon_number "7";
chr12	StringTie	exon	57533953	57534097	1000	-	.	gene_id "MSTRG.44179"; transcript_id "MSTRG.44179.119"; exon_number "8";
chr12	StringTie	exon	57534292	57534452	1000	-	.	gene_id "MSTRG.44179"; transcript_id "MSTRG.44179.119"; exon_number "9";
chr12	StringTie	exon	57535056	57535154	1000	-	.	gene_id "MSTRG.44179"; transcript_id "MSTRG.44179.119"; exon_number "10";
chr12	StringTie	exon	57535484	57535545	1000	-	.	gene_id "MSTRG.44179"; transcript_id "MSTRG.44179.119"; exon_number "11";
chr12	StringTie	exon	57535749	57535845	1000	-	.	gene_id "MSTRG.44179"; transcript_id "MSTRG.44179.119"; exon_number "12";
chr12	StringTie	exon	57546028	57546096	1000	-	.	gene_id "MSTRG.44179"; transcript_id "MSTRG.44179.119"; exon_number "13";
chr12	StringTie	exon	57547028	57547232	1000	-	.	gene_id "MSTRG.44179"; transcript_id "MSTRG.44179.119"; exon_number "14";
chr12	StringTie	transcript	57516583	57520555	1000	-	.	gene_id "MSTRG.44179"; transcript_id "MSTRG.44179.12";
chr12	StringTie	exon	57516583	57517424	1000	-	.	gene_id "MSTRG.44179"; transcript_id "MSTRG.44179.12"; exon_number "1";
chr12	StringTie	exon	57517706	57517753	1000	-	.	gene_id "MSTRG.44179"; transcript_id "MSTRG.44179.12"; exon_number "2";
chr12	StringTie	exon	57520418	57520555	1000	-	.	gene_id "MSTRG.44179"; transcript_id "MSTRG.44179.12"; exon_number "3";
chr12	StringTie	transcript	57530060	57547310	1000	-	.	gene_id "MSTRG.44179"; transcript_id "MSTRG.44179.120";
chr12	StringTie	exon	57530060	57530769	1000	-	.	gene_id "MSTRG.44179"; transcript_id "MSTRG.44179.120"; exon_number "1";
chr12	StringTie	exon	57532015	57532106	1000	-	.	gene_id "MSTRG.44179"; transcript_id "MSTRG.44179.120"; exon_number "2";
chr12	StringTie	exon	57532213	57532315	1000	-	.	gene_id "MSTRG.44179"; transcript_id "MSTRG.44179.120"; exon_number "3";
chr12	StringTie	exon	57532572	57532643	1000	-	.	gene_id "MSTRG.44179"; transcript_id "MSTRG.44179.120"; exon_number "4";
chr12	StringTie	exon	57532733	57532810	1000	-	.	gene_id "MSTRG.44179"; transcript_id "MSTRG.44179.120"; exon_number "5";
chr12	StringTie	exon	57532984	57533022	1000	-	.	gene_id "MSTRG.44179"; transcript_id "MSTRG.44179.120"; exon_number "6";
chr12	StringTie	exon	57533238	57533303	1000	-	.	gene_id "MSTRG.44179"; transcript_id "MSTRG.44179.120"; exon_number "7";
chr12	StringTie	exon	57533954	57534097	1000	-	.	gene_id "MSTRG.44179"; transcript_id "MSTRG.44179.120"; exon_number "8";
chr12	StringTie	exon	57534292	57534452	1000	-	.	gene_id "MSTRG.44179"; transcript_id "MSTRG.44179.120"; exon_number "9";
chr12	StringTie	exon	57535056	57535154	1000	-	.	gene_id "MSTRG.44179"; transcript_id "MSTRG.44179.120"; exon_number "10";
chr12	StringTie	exon	57535484	57535545	1000	-	.	gene_id "MSTRG.44179"; transcript_id "MSTRG.44179.120"; exon_number "11";
chr12	StringTie	exon	57535749	57535845	1000	-	.	gene_id "MSTRG.44179"; transcript_id "MSTRG.44179.120"; exon_number "12";
chr12	StringTie	exon	57546028	57546096	1000	-	.	gene_id "MSTRG.44179"; transcript_id "MSTRG.44179.120"; exon_number "13";
chr12	StringTie	exon	57547028	57547310	1000	-	.	gene_id "MSTRG.44179"; transcript_id "MSTRG.44179.120"; exon_number "14";
chr12	StringTie	transcript	57530060	57547275	1000	-	.	gene_id "MSTRG.44179"; transcript_id "MSTRG.44179.121";
chr12	StringTie	exon	57530060	57530775	1000	-	.	gene_id "MSTRG.44179"; transcript_id "MSTRG.44179.121"; exon_number "1";
chr12	StringTie	exon	57532015	57532106	1000	-	.	gene_id "MSTRG.44179"; transcript_id "MSTRG.44179.121"; exon_number "2";
chr12	StringTie	exon	57532213	57532315	1000	-	.	gene_id "MSTRG.44179"; transcript_id "MSTRG.44179.121"; exon_number "3";
chr12	StringTie	exon	57532572	57532643	1000	-	.	gene_id "MSTRG.44179"; transcript_id "MSTRG.44179.121"; exon_number "4";
chr12	StringTie	exon	57532733	57532807	1000	-	.	gene_id "MSTRG.44179"; transcript_id "MSTRG.44179.121"; exon_number "5";
chr12	StringTie	exon	57532984	57533022	1000	-	.	gene_id "MSTRG.44179"; transcript_id "MSTRG.44179.121"; exon_number "6";
chr12	StringTie	exon	57533238	57533303	1000	-	.	gene_id "MSTRG.44179"; transcript_id "MSTRG.44179.121"; exon_number "7";
chr12	StringTie	exon	57533953	57534097	1000	-	.	gene_id "MSTRG.44179"; transcript_id "MSTRG.44179.121"; exon_number "8";
chr12	StringTie	exon	57534292	57534452	1000	-	.	gene_id "MSTRG.44179"; transcript_id "MSTRG.44179.121"; exon_number "9";
chr12	StringTie	exon	57535056	57535154	1000	-	.	gene_id "MSTRG.44179"; transcript_id "MSTRG.44179.121"; exon_number "10";
chr12	StringTie	exon	57535484	57535545	1000	-	.	gene_id "MSTRG.44179"; transcript_id "MSTRG.44179.121"; exon_number "11";
chr12	StringTie	exon	57535749	57535845	1000	-	.	gene_id "MSTRG.44179"; transcript_id "MSTRG.44179.121"; exon_number "12";
chr12	StringTie	exon	57538519	57538524	1000	-	.	gene_id "MSTRG.44179"; transcript_id "MSTRG.44179.121"; exon_number "13";
chr12	StringTie	exon	57546028	57546096	1000	-	.	gene_id "MSTRG.44179"; transcript_id "MSTRG.44179.121"; exon_number "14";
chr12	StringTie	exon	57547028	57547275	1000	-	.	gene_id "MSTRG.44179"; transcript_id "MSTRG.44179.121"; exon_number "15";
chr12	StringTie	transcript	57530060	57547206	1000	-	.	gene_id "MSTRG.44179"; transcript_id "MSTRG.44179.122";
chr12	StringTie	exon	57530060	57530775	1000	-	.	gene_id "MSTRG.44179"; transcript_id "MSTRG.44179.122"; exon_number "1";
chr12	StringTie	exon	57532015	57532106	1000	-	.	gene_id "MSTRG.44179"; transcript_id "MSTRG.44179.122"; exon_number "2";
chr12	StringTie	exon	57532213	57532315	1000	-	.	gene_id "MSTRG.44179"; transcript_id "MSTRG.44179.122"; exon_number "3";
chr12	StringTie	exon	57532572	57532643	1000	-	.	gene_id "MSTRG.44179"; transcript_id "MSTRG.44179.122"; exon_number "4";
chr12	StringTie	exon	57532733	57532810	1000	-	.	gene_id "MSTRG.44179"; transcript_id "MSTRG.44179.122"; exon_number "5";
chr12	StringTie	exon	57532984	57533022	1000	-	.	gene_id "MSTRG.44179"; transcript_id "MSTRG.44179.122"; exon_number "6";
chr12	StringTie	exon	57533238	57533303	1000	-	.	gene_id "MSTRG.44179"; transcript_id "MSTRG.44179.122"; exon_number "7";
chr12	StringTie	exon	57533953	57534097	1000	-	.	gene_id "MSTRG.44179"; transcript_id "MSTRG.44179.122"; exon_number "8";
chr12	StringTie	exon	57534288	57534452	1000	-	.	gene_id "MSTRG.44179"; transcript_id "MSTRG.44179.122"; exon_number "9";
chr12	StringTie	exon	57535056	57535845	1000	-	.	gene_id "MSTRG.44179"; transcript_id "MSTRG.44179.122"; exon_number "10";
chr12	StringTie	exon	57546028	57546096	1000	-	.	gene_id "MSTRG.44179"; transcript_id "MSTRG.44179.122"; exon_number "11";
chr12	StringTie	exon	57547028	57547206	1000	-	.	gene_id "MSTRG.44179"; transcript_id "MSTRG.44179.122"; exon_number "12";
chr12	StringTie	transcript	57530060	57547168	1000	-	.	gene_id "MSTRG.44179"; transcript_id "MSTRG.44179.123";
chr12	StringTie	exon	57530060	57530769	1000	-	.	gene_id "MSTRG.44179"; transcript_id "MSTRG.44179.123"; exon_number "1";
chr12	StringTie	exon	57532015	57532098	1000	-	.	gene_id "MSTRG.44179"; transcript_id "MSTRG.44179.123"; exon_number "2";
chr12	StringTie	exon	57532213	57532315	1000	-	.	gene_id "MSTRG.44179"; transcript_id "MSTRG.44179.123"; exon_number "3";
chr12	StringTie	exon	57532572	57532643	1000	-	.	gene_id "MSTRG.44179"; transcript_id "MSTRG.44179.123"; exon_number "4";
chr12	StringTie	exon	57532733	57532810	1000	-	.	gene_id "MSTRG.44179"; transcript_id "MSTRG.44179.123"; exon_number "5";
chr12	StringTie	exon	57532984	57533022	1000	-	.	gene_id "MSTRG.44179"; transcript_id "MSTRG.44179.123"; exon_number "6";
chr12	StringTie	exon	57533238	57533303	1000	-	.	gene_id "MSTRG.44179"; transcript_id "MSTRG.44179.123"; exon_number "7";
chr12	StringTie	exon	57533953	57534097	1000	-	.	gene_id "MSTRG.44179"; transcript_id "MSTRG.44179.123"; exon_number "8";
chr12	StringTie	exon	57534292	57534452	1000	-	.	gene_id "MSTRG.44179"; transcript_id "MSTRG.44179.123"; exon_number "9";
chr12	StringTie	exon	57535056	57535154	1000	-	.	gene_id "MSTRG.44179"; transcript_id "MSTRG.44179.123"; exon_number "10";
chr12	StringTie	exon	57535484	57535545	1000	-	.	gene_id "MSTRG.44179"; transcript_id "MSTRG.44179.123"; exon_number "11";
chr12	StringTie	exon	57535749	57535845	1000	-	.	gene_id "MSTRG.44179"; transcript_id "MSTRG.44179.123"; exon_number "12";
chr12	StringTie	exon	57547028	57547168	1000	-	.	gene_id "MSTRG.44179"; transcript_id "MSTRG.44179.123"; exon_number "13";
chr12	StringTie	transcript	57530060	57547264	1000	-	.	gene_id "MSTRG.44179"; transcript_id "MSTRG.44179.124";
chr12	StringTie	exon	57530060	57530769	1000	-	.	gene_id "MSTRG.44179"; transcript_id "MSTRG.44179.124"; exon_number "1";
chr12	StringTie	exon	57532015	57532106	1000	-	.	gene_id "MSTRG.44179"; transcript_id "MSTRG.44179.124"; exon_number "2";
chr12	StringTie	exon	57532213	57532315	1000	-	.	gene_id "MSTRG.44179"; transcript_id "MSTRG.44179.124"; exon_number "3";
chr12	StringTie	exon	57532572	57532643	1000	-	.	gene_id "MSTRG.44179"; transcript_id "MSTRG.44179.124"; exon_number "4";
chr12	StringTie	exon	57532733	57532810	1000	-	.	gene_id "MSTRG.44179"; transcript_id "MSTRG.44179.124"; exon_number "5";
chr12	StringTie	exon	57532984	57533303	1000	-	.	gene_id "MSTRG.44179"; transcript_id "MSTRG.44179.124"; exon_number "6";
chr12	StringTie	exon	57533953	57534097	1000	-	.	gene_id "MSTRG.44179"; transcript_id "MSTRG.44179.124"; exon_number "7";
chr12	StringTie	exon	57534292	57534452	1000	-	.	gene_id "MSTRG.44179"; transcript_id "MSTRG.44179.124"; exon_number "8";
chr12	StringTie	exon	57535056	57535154	1000	-	.	gene_id "MSTRG.44179"; transcript_id "MSTRG.44179.124"; exon_number "9";
chr12	StringTie	exon	57535484	57535545	1000	-	.	gene_id "MSTRG.44179"; transcript_id "MSTRG.44179.124"; exon_number "10";
chr12	StringTie	exon	57535749	57535845	1000	-	.	gene_id "MSTRG.44179"; transcript_id "MSTRG.44179.124"; exon_number "11";
chr12	StringTie	exon	57546028	57546091	1000	-	.	gene_id "MSTRG.44179"; transcript_id "MSTRG.44179.124"; exon_number "12";
chr12	StringTie	exon	57547028	57547264	1000	-	.	gene_id "MSTRG.44179"; transcript_id "MSTRG.44179.124"; exon_number "13";
chr12	StringTie	transcript	57530060	57540185	1000	-	.	gene_id "MSTRG.44179"; transcript_id "MSTRG.44179.125";
chr12	StringTie	exon	57530060	57530775	1000	-	.	gene_id "MSTRG.44179"; transcript_id "MSTRG.44179.125"; exon_number "1";
chr12	StringTie	exon	57532015	57532106	1000	-	.	gene_id "MSTRG.44179"; transcript_id "MSTRG.44179.125"; exon_number "2";
chr12	StringTie	exon	57532213	57532315	1000	-	.	gene_id "MSTRG.44179"; transcript_id "MSTRG.44179.125"; exon_number "3";
chr12	StringTie	exon	57532572	57532643	1000	-	.	gene_id "MSTRG.44179"; transcript_id "MSTRG.44179.125"; exon_number "4";
chr12	StringTie	exon	57532733	57532810	1000	-	.	gene_id "MSTRG.44179"; transcript_id "MSTRG.44179.125"; exon_number "5";
chr12	StringTie	exon	57532984	57533022	1000	-	.	gene_id "MSTRG.44179"; transcript_id "MSTRG.44179.125"; exon_number "6";
```
